## Supplementary Data 4 for "Transcriptome innovations in primates revealed by single-molecule long-read sequencing": S4_Homo_sapiens_5_sp_SQANTI3_corrected.gtf.cds.gff (part 85 of 98)

```
chr6	PacBio	CDS	97282314	97282477	.	-	.	gene_id "ENSG00000146263"; transcript_id "G7210.3";
chr6	PacBio	transcript	97265735	97267943	.	-	.	gene_id "ENSG00000146263"; transcript_id "G7210.4";
chr6	PacBio	exon	97265735	97267943	.	-	.	gene_id "ENSG00000146263"; transcript_id "G7210.4";
chr6	PacBio	transcript	98873934	98947935	.	-	.	gene_id "ENSG00000112234"; transcript_id "G7211.4";
chr6	PacBio	exon	98873934	98874441	.	-	.	gene_id "ENSG00000112234"; transcript_id "G7211.4";
chr6	PacBio	exon	98875415	98875727	.	-	.	gene_id "ENSG00000112234"; transcript_id "G7211.4";
chr6	PacBio	exon	98880553	98880624	.	-	.	gene_id "ENSG00000112234"; transcript_id "G7211.4";
chr6	PacBio	exon	98899268	98899481	.	-	.	gene_id "ENSG00000112234"; transcript_id "G7211.4";
chr6	PacBio	exon	98905426	98905670	.	-	.	gene_id "ENSG00000112234"; transcript_id "G7211.4";
chr6	PacBio	exon	98926477	98927060	.	-	.	gene_id "ENSG00000112234"; transcript_id "G7211.4";
chr6	PacBio	exon	98927705	98927822	.	-	.	gene_id "ENSG00000112234"; transcript_id "G7211.4";
chr6	PacBio	exon	98934762	98934879	.	-	.	gene_id "ENSG00000112234"; transcript_id "G7211.4";
chr6	PacBio	exon	98947806	98947935	.	-	.	gene_id "ENSG00000112234"; transcript_id "G7211.4";
chr6	PacBio	CDS	98874278	98874441	.	-	.	gene_id "ENSG00000112234"; transcript_id "G7211.4";
chr6	PacBio	CDS	98875415	98875727	.	-	.	gene_id "ENSG00000112234"; transcript_id "G7211.4";
chr6	PacBio	CDS	98880553	98880624	.	-	.	gene_id "ENSG00000112234"; transcript_id "G7211.4";
chr6	PacBio	CDS	98899268	98899390	.	-	.	gene_id "ENSG00000112234"; transcript_id "G7211.4";
chr6	PacBio	transcript	98873934	98947946	.	-	.	gene_id "ENSG00000112234"; transcript_id "G7211.3";
chr6	PacBio	exon	98873934	98874441	.	-	.	gene_id "ENSG00000112234"; transcript_id "G7211.3";
chr6	PacBio	exon	98875415	98875727	.	-	.	gene_id "ENSG00000112234"; transcript_id "G7211.3";
chr6	PacBio	exon	98880553	98880624	.	-	.	gene_id "ENSG00000112234"; transcript_id "G7211.3";
chr6	PacBio	exon	98899268	98899481	.	-	.	gene_id "ENSG00000112234"; transcript_id "G7211.3";
chr6	PacBio	exon	98905426	98905670	.	-	.	gene_id "ENSG00000112234"; transcript_id "G7211.3";
chr6	PacBio	exon	98917374	98917719	.	-	.	gene_id "ENSG00000112234"; transcript_id "G7211.3";
chr6	PacBio	exon	98926477	98927060	.	-	.	gene_id "ENSG00000112234"; transcript_id "G7211.3";
chr6	PacBio	exon	98934762	98934879	.	-	.	gene_id "ENSG00000112234"; transcript_id "G7211.3";
chr6	PacBio	exon	98947806	98947946	.	-	.	gene_id "ENSG00000112234"; transcript_id "G7211.3";
chr6	PacBio	CDS	98874278	98874441	.	-	.	gene_id "ENSG00000112234"; transcript_id "G7211.3";
chr6	PacBio	CDS	98875415	98875727	.	-	.	gene_id "ENSG00000112234"; transcript_id "G7211.3";
chr6	PacBio	CDS	98880553	98880624	.	-	.	gene_id "ENSG00000112234"; transcript_id "G7211.3";
chr6	PacBio	CDS	98899268	98899481	.	-	.	gene_id "ENSG00000112234"; transcript_id "G7211.3";
chr6	PacBio	CDS	98905426	98905670	.	-	.	gene_id "ENSG00000112234"; transcript_id "G7211.3";
chr6	PacBio	CDS	98917374	98917719	.	-	.	gene_id "ENSG00000112234"; transcript_id "G7211.3";
chr6	PacBio	CDS	98926477	98926988	.	-	.	gene_id "ENSG00000112234"; transcript_id "G7211.3";
chr6	PacBio	transcript	98873934	98947962	.	-	.	gene_id "ENSG00000112234"; transcript_id "G7211.6";
chr6	PacBio	exon	98873934	98875727	.	-	.	gene_id "ENSG00000112234"; transcript_id "G7211.6";
chr6	PacBio	exon	98880553	98880624	.	-	.	gene_id "ENSG00000112234"; transcript_id "G7211.6";
chr6	PacBio	exon	98899268	98899481	.	-	.	gene_id "ENSG00000112234"; transcript_id "G7211.6";
chr6	PacBio	exon	98905426	98905670	.	-	.	gene_id "ENSG00000112234"; transcript_id "G7211.6";
chr6	PacBio	exon	98917374	98917719	.	-	.	gene_id "ENSG00000112234"; transcript_id "G7211.6";
chr6	PacBio	exon	98926477	98927060	.	-	.	gene_id "ENSG00000112234"; transcript_id "G7211.6";
chr6	PacBio	exon	98927705	98927822	.	-	.	gene_id "ENSG00000112234"; transcript_id "G7211.6";
chr6	PacBio	exon	98934762	98934879	.	-	.	gene_id "ENSG00000112234"; transcript_id "G7211.6";
chr6	PacBio	exon	98947806	98947962	.	-	.	gene_id "ENSG00000112234"; transcript_id "G7211.6";
chr6	PacBio	CDS	98875263	98875727	.	-	.	gene_id "ENSG00000112234"; transcript_id "G7211.6";
chr6	PacBio	CDS	98880553	98880624	.	-	.	gene_id "ENSG00000112234"; transcript_id "G7211.6";
chr6	PacBio	CDS	98899268	98899481	.	-	.	gene_id "ENSG00000112234"; transcript_id "G7211.6";
chr6	PacBio	CDS	98905426	98905670	.	-	.	gene_id "ENSG00000112234"; transcript_id "G7211.6";
chr6	PacBio	CDS	98917374	98917719	.	-	.	gene_id "ENSG00000112234"; transcript_id "G7211.6";
chr6	PacBio	CDS	98926477	98926766	.	-	.	gene_id "ENSG00000112234"; transcript_id "G7211.6";
chr6	PacBio	transcript	98873934	98947963	.	-	.	gene_id "ENSG00000112234"; transcript_id "G7211.5";
chr6	PacBio	exon	98873934	98874441	.	-	.	gene_id "ENSG00000112234"; transcript_id "G7211.5";
chr6	PacBio	exon	98875415	98875727	.	-	.	gene_id "ENSG00000112234"; transcript_id "G7211.5";
chr6	PacBio	exon	98899268	98899481	.	-	.	gene_id "ENSG00000112234"; transcript_id "G7211.5";
chr6	PacBio	exon	98905426	98905670	.	-	.	gene_id "ENSG00000112234"; transcript_id "G7211.5";
chr6	PacBio	exon	98917374	98917719	.	-	.	gene_id "ENSG00000112234"; transcript_id "G7211.5";
chr6	PacBio	exon	98926477	98927060	.	-	.	gene_id "ENSG00000112234"; transcript_id "G7211.5";
chr6	PacBio	exon	98927705	98927822	.	-	.	gene_id "ENSG00000112234"; transcript_id "G7211.5";
chr6	PacBio	exon	98934762	98934879	.	-	.	gene_id "ENSG00000112234"; transcript_id "G7211.5";
chr6	PacBio	exon	98947806	98947963	.	-	.	gene_id "ENSG00000112234"; transcript_id "G7211.5";
chr6	PacBio	CDS	98874278	98874441	.	-	.	gene_id "ENSG00000112234"; transcript_id "G7211.5";
chr6	PacBio	CDS	98875415	98875727	.	-	.	gene_id "ENSG00000112234"; transcript_id "G7211.5";
chr6	PacBio	CDS	98899268	98899481	.	-	.	gene_id "ENSG00000112234"; transcript_id "G7211.5";
chr6	PacBio	CDS	98905426	98905670	.	-	.	gene_id "ENSG00000112234"; transcript_id "G7211.5";
chr6	PacBio	CDS	98917374	98917719	.	-	.	gene_id "ENSG00000112234"; transcript_id "G7211.5";
chr6	PacBio	CDS	98926477	98926766	.	-	.	gene_id "ENSG00000112234"; transcript_id "G7211.5";
chr6	PacBio	transcript	98874079	98947946	.	-	.	gene_id "ENSG00000112234"; transcript_id "G7211.8";
chr6	PacBio	exon	98874079	98875727	.	-	.	gene_id "ENSG00000112234"; transcript_id "G7211.8";
chr6	PacBio	exon	98880553	98880624	.	-	.	gene_id "ENSG00000112234"; transcript_id "G7211.8";
chr6	PacBio	exon	98899268	98899481	.	-	.	gene_id "ENSG00000112234"; transcript_id "G7211.8";
chr6	PacBio	exon	98905426	98905670	.	-	.	gene_id "ENSG00000112234"; transcript_id "G7211.8";
chr6	PacBio	exon	98917374	98917719	.	-	.	gene_id "ENSG00000112234"; transcript_id "G7211.8";
chr6	PacBio	exon	98926477	98927060	.	-	.	gene_id "ENSG00000112234"; transcript_id "G7211.8";
chr6	PacBio	exon	98927705	98927822	.	-	.	gene_id "ENSG00000112234"; transcript_id "G7211.8";
chr6	PacBio	exon	98947806	98947946	.	-	.	gene_id "ENSG00000112234"; transcript_id "G7211.8";
chr6	PacBio	CDS	98875263	98875727	.	-	.	gene_id "ENSG00000112234"; transcript_id "G7211.8";
chr6	PacBio	CDS	98880553	98880624	.	-	.	gene_id "ENSG00000112234"; transcript_id "G7211.8";
chr6	PacBio	CDS	98899268	98899481	.	-	.	gene_id "ENSG00000112234"; transcript_id "G7211.8";
chr6	PacBio	CDS	98905426	98905670	.	-	.	gene_id "ENSG00000112234"; transcript_id "G7211.8";
chr6	PacBio	CDS	98917374	98917719	.	-	.	gene_id "ENSG00000112234"; transcript_id "G7211.8";
chr6	PacBio	CDS	98926477	98926988	.	-	.	gene_id "ENSG00000112234"; transcript_id "G7211.8";
chr6	PacBio	transcript	98874079	98947962	.	-	.	gene_id "ENSG00000112234"; transcript_id "G7211.7";
chr6	PacBio	exon	98874079	98874441	.	-	.	gene_id "ENSG00000112234"; transcript_id "G7211.7";
chr6	PacBio	exon	98875415	98875492	.	-	.	gene_id "ENSG00000112234"; transcript_id "G7211.7";
chr6	PacBio	exon	98880553	98880624	.	-	.	gene_id "ENSG00000112234"; transcript_id "G7211.7";
chr6	PacBio	exon	98899268	98899481	.	-	.	gene_id "ENSG00000112234"; transcript_id "G7211.7";
chr6	PacBio	exon	98905426	98905670	.	-	.	gene_id "ENSG00000112234"; transcript_id "G7211.7";
chr6	PacBio	exon	98917374	98917719	.	-	.	gene_id "ENSG00000112234"; transcript_id "G7211.7";
chr6	PacBio	exon	98926477	98927060	.	-	.	gene_id "ENSG00000112234"; transcript_id "G7211.7";
chr6	PacBio	exon	98927705	98927822	.	-	.	gene_id "ENSG00000112234"; transcript_id "G7211.7";
chr6	PacBio	exon	98934762	98934879	.	-	.	gene_id "ENSG00000112234"; transcript_id "G7211.7";
chr6	PacBio	exon	98947806	98947962	.	-	.	gene_id "ENSG00000112234"; transcript_id "G7211.7";
chr6	PacBio	CDS	98875415	98875492	.	-	.	gene_id "ENSG00000112234"; transcript_id "G7211.7";
chr6	PacBio	CDS	98880553	98880624	.	-	.	gene_id "ENSG00000112234"; transcript_id "G7211.7";
chr6	PacBio	CDS	98899268	98899481	.	-	.	gene_id "ENSG00000112234"; transcript_id "G7211.7";
chr6	PacBio	CDS	98905426	98905670	.	-	.	gene_id "ENSG00000112234"; transcript_id "G7211.7";
chr6	PacBio	CDS	98917374	98917719	.	-	.	gene_id "ENSG00000112234"; transcript_id "G7211.7";
chr6	PacBio	CDS	98926477	98926766	.	-	.	gene_id "ENSG00000112234"; transcript_id "G7211.7";
chr6	PacBio	transcript	98874080	98947966	.	-	.	gene_id "ENSG00000112234"; transcript_id "G7211.9";
chr6	PacBio	exon	98874080	98874441	.	-	.	gene_id "ENSG00000112234"; transcript_id "G7211.9";
chr6	PacBio	exon	98875415	98875727	.	-	.	gene_id "ENSG00000112234"; transcript_id "G7211.9";
chr6	PacBio	exon	98899268	98899481	.	-	.	gene_id "ENSG00000112234"; transcript_id "G7211.9";
chr6	PacBio	exon	98905426	98905670	.	-	.	gene_id "ENSG00000112234"; transcript_id "G7211.9";
chr6	PacBio	exon	98917374	98917719	.	-	.	gene_id "ENSG00000112234"; transcript_id "G7211.9";
chr6	PacBio	exon	98926477	98927060	.	-	.	gene_id "ENSG00000112234"; transcript_id "G7211.9";
chr6	PacBio	exon	98927705	98927822	.	-	.	gene_id "ENSG00000112234"; transcript_id "G7211.9";
chr6	PacBio	exon	98934762	98934879	.	-	.	gene_id "ENSG00000112234"; transcript_id "G7211.9";
chr6	PacBio	exon	98947806	98947966	.	-	.	gene_id "ENSG00000112234"; transcript_id "G7211.9";
chr6	PacBio	CDS	98874278	98874441	.	-	.	gene_id "ENSG00000112234"; transcript_id "G7211.9";
chr6	PacBio	CDS	98875415	98875727	.	-	.	gene_id "ENSG00000112234"; transcript_id "G7211.9";
chr6	PacBio	CDS	98899268	98899481	.	-	.	gene_id "ENSG00000112234"; transcript_id "G7211.9";
chr6	PacBio	CDS	98905426	98905670	.	-	.	gene_id "ENSG00000112234"; transcript_id "G7211.9";
chr6	PacBio	CDS	98917374	98917719	.	-	.	gene_id "ENSG00000112234"; transcript_id "G7211.9";
chr6	PacBio	CDS	98926477	98926766	.	-	.	gene_id "ENSG00000112234"; transcript_id "G7211.9";
chr6	PacBio	transcript	98874081	98947966	.	-	.	gene_id "ENSG00000112234"; transcript_id "G7211.10";
chr6	PacBio	exon	98874081	98874441	.	-	.	gene_id "ENSG00000112234"; transcript_id "G7211.10";
chr6	PacBio	exon	98875415	98875727	.	-	.	gene_id "ENSG00000112234"; transcript_id "G7211.10";
chr6	PacBio	exon	98880553	98880624	.	-	.	gene_id "ENSG00000112234"; transcript_id "G7211.10";
chr6	PacBio	exon	98899268	98899481	.	-	.	gene_id "ENSG00000112234"; transcript_id "G7211.10";
chr6	PacBio	exon	98905426	98905670	.	-	.	gene_id "ENSG00000112234"; transcript_id "G7211.10";
chr6	PacBio	exon	98917374	98917719	.	-	.	gene_id "ENSG00000112234"; transcript_id "G7211.10";
chr6	PacBio	exon	98926477	98927060	.	-	.	gene_id "ENSG00000112234"; transcript_id "G7211.10";
chr6	PacBio	exon	98927705	98927822	.	-	.	gene_id "ENSG00000112234"; transcript_id "G7211.10";
chr6	PacBio	exon	98934762	98934879	.	-	.	gene_id "ENSG00000112234"; transcript_id "G7211.10";
chr6	PacBio	exon	98947806	98947966	.	-	.	gene_id "ENSG00000112234"; transcript_id "G7211.10";
chr6	PacBio	CDS	98874278	98874441	.	-	.	gene_id "ENSG00000112234"; transcript_id "G7211.10";
chr6	PacBio	CDS	98875415	98875727	.	-	.	gene_id "ENSG00000112234"; transcript_id "G7211.10";
chr6	PacBio	CDS	98880553	98880624	.	-	.	gene_id "ENSG00000112234"; transcript_id "G7211.10";
chr6	PacBio	CDS	98899268	98899481	.	-	.	gene_id "ENSG00000112234"; transcript_id "G7211.10";
chr6	PacBio	CDS	98905426	98905670	.	-	.	gene_id "ENSG00000112234"; transcript_id "G7211.10";
chr6	PacBio	CDS	98917374	98917719	.	-	.	gene_id "ENSG00000112234"; transcript_id "G7211.10";
chr6	PacBio	CDS	98926477	98926766	.	-	.	gene_id "ENSG00000112234"; transcript_id "G7211.10";
chr6	PacBio	transcript	98874103	98947945	.	-	.	gene_id "ENSG00000112234"; transcript_id "G7211.11";
chr6	PacBio	exon	98874103	98875727	.	-	.	gene_id "ENSG00000112234"; transcript_id "G7211.11";
chr6	PacBio	exon	98880553	98880624	.	-	.	gene_id "ENSG00000112234"; transcript_id "G7211.11";
chr6	PacBio	exon	98899268	98899481	.	-	.	gene_id "ENSG00000112234"; transcript_id "G7211.11";
chr6	PacBio	exon	98905426	98905670	.	-	.	gene_id "ENSG00000112234"; transcript_id "G7211.11";
chr6	PacBio	exon	98917374	98917719	.	-	.	gene_id "ENSG00000112234"; transcript_id "G7211.11";
chr6	PacBio	exon	98926477	98927060	.	-	.	gene_id "ENSG00000112234"; transcript_id "G7211.11";
chr6	PacBio	exon	98927705	98927822	.	-	.	gene_id "ENSG00000112234"; transcript_id "G7211.11";
chr6	PacBio	exon	98934762	98934879	.	-	.	gene_id "ENSG00000112234"; transcript_id "G7211.11";
chr6	PacBio	exon	98947806	98947945	.	-	.	gene_id "ENSG00000112234"; transcript_id "G7211.11";
chr6	PacBio	CDS	98875263	98875727	.	-	.	gene_id "ENSG00000112234"; transcript_id "G7211.11";
chr6	PacBio	CDS	98880553	98880624	.	-	.	gene_id "ENSG00000112234"; transcript_id "G7211.11";
chr6	PacBio	CDS	98899268	98899481	.	-	.	gene_id "ENSG00000112234"; transcript_id "G7211.11";
chr6	PacBio	CDS	98905426	98905670	.	-	.	gene_id "ENSG00000112234"; transcript_id "G7211.11";
chr6	PacBio	CDS	98917374	98917719	.	-	.	gene_id "ENSG00000112234"; transcript_id "G7211.11";
chr6	PacBio	CDS	98926477	98926766	.	-	.	gene_id "ENSG00000112234"; transcript_id "G7211.11";
chr6	PacBio	transcript	98874482	98947945	.	-	.	gene_id "ENSG00000112234"; transcript_id "G7211.13";
chr6	PacBio	exon	98874482	98875727	.	-	.	gene_id "ENSG00000112234"; transcript_id "G7211.13";
chr6	PacBio	exon	98880553	98880624	.	-	.	gene_id "ENSG00000112234"; transcript_id "G7211.13";
chr6	PacBio	exon	98899268	98899481	.	-	.	gene_id "ENSG00000112234"; transcript_id "G7211.13";
chr6	PacBio	exon	98905426	98905670	.	-	.	gene_id "ENSG00000112234"; transcript_id "G7211.13";
chr6	PacBio	exon	98917374	98917719	.	-	.	gene_id "ENSG00000112234"; transcript_id "G7211.13";
chr6	PacBio	exon	98926477	98927060	.	-	.	gene_id "ENSG00000112234"; transcript_id "G7211.13";
chr6	PacBio	exon	98927705	98927822	.	-	.	gene_id "ENSG00000112234"; transcript_id "G7211.13";
chr6	PacBio	exon	98934762	98934879	.	-	.	gene_id "ENSG00000112234"; transcript_id "G7211.13";
chr6	PacBio	exon	98947806	98947945	.	-	.	gene_id "ENSG00000112234"; transcript_id "G7211.13";
chr6	PacBio	CDS	98875263	98875727	.	-	.	gene_id "ENSG00000112234"; transcript_id "G7211.13";
chr6	PacBio	CDS	98880553	98880624	.	-	.	gene_id "ENSG00000112234"; transcript_id "G7211.13";
chr6	PacBio	CDS	98899268	98899481	.	-	.	gene_id "ENSG00000112234"; transcript_id "G7211.13";
chr6	PacBio	CDS	98905426	98905670	.	-	.	gene_id "ENSG00000112234"; transcript_id "G7211.13";
chr6	PacBio	CDS	98917374	98917719	.	-	.	gene_id "ENSG00000112234"; transcript_id "G7211.13";
chr6	PacBio	CDS	98926477	98926766	.	-	.	gene_id "ENSG00000112234"; transcript_id "G7211.13";
chr6	PacBio	transcript	98875297	98947948	.	-	.	gene_id "ENSG00000112234"; transcript_id "G7211.14";
chr6	PacBio	exon	98875297	98875727	.	-	.	gene_id "ENSG00000112234"; transcript_id "G7211.14";
chr6	PacBio	exon	98880553	98880624	.	-	.	gene_id "ENSG00000112234"; transcript_id "G7211.14";
chr6	PacBio	exon	98899268	98899481	.	-	.	gene_id "ENSG00000112234"; transcript_id "G7211.14";
chr6	PacBio	exon	98905426	98905670	.	-	.	gene_id "ENSG00000112234"; transcript_id "G7211.14";
chr6	PacBio	exon	98917374	98917719	.	-	.	gene_id "ENSG00000112234"; transcript_id "G7211.14";
chr6	PacBio	exon	98926477	98927060	.	-	.	gene_id "ENSG00000112234"; transcript_id "G7211.14";
chr6	PacBio	exon	98927705	98927822	.	-	.	gene_id "ENSG00000112234"; transcript_id "G7211.14";
chr6	PacBio	exon	98947806	98947948	.	-	.	gene_id "ENSG00000112234"; transcript_id "G7211.14";
chr6	PacBio	CDS	98875299	98875727	.	-	.	gene_id "ENSG00000112234"; transcript_id "G7211.14";
chr6	PacBio	CDS	98880553	98880624	.	-	.	gene_id "ENSG00000112234"; transcript_id "G7211.14";
chr6	PacBio	CDS	98899268	98899481	.	-	.	gene_id "ENSG00000112234"; transcript_id "G7211.14";
chr6	PacBio	CDS	98905426	98905670	.	-	.	gene_id "ENSG00000112234"; transcript_id "G7211.14";
chr6	PacBio	CDS	98917374	98917719	.	-	.	gene_id "ENSG00000112234"; transcript_id "G7211.14";
chr6	PacBio	CDS	98926477	98926898	.	-	.	gene_id "ENSG00000112234"; transcript_id "G7211.14";
chr6	PacBio	transcript	98896730	98947956	.	-	.	gene_id "ENSG00000112234"; transcript_id "G7211.15";
chr6	PacBio	exon	98896730	98899481	.	-	.	gene_id "ENSG00000112234"; transcript_id "G7211.15";
chr6	PacBio	exon	98905426	98905670	.	-	.	gene_id "ENSG00000112234"; transcript_id "G7211.15";
chr6	PacBio	exon	98917374	98917719	.	-	.	gene_id "ENSG00000112234"; transcript_id "G7211.15";
chr6	PacBio	exon	98926477	98927060	.	-	.	gene_id "ENSG00000112234"; transcript_id "G7211.15";
chr6	PacBio	exon	98927705	98927822	.	-	.	gene_id "ENSG00000112234"; transcript_id "G7211.15";
chr6	PacBio	exon	98934762	98934879	.	-	.	gene_id "ENSG00000112234"; transcript_id "G7211.15";
chr6	PacBio	exon	98947806	98947956	.	-	.	gene_id "ENSG00000112234"; transcript_id "G7211.15";
chr6	PacBio	CDS	98899157	98899481	.	-	.	gene_id "ENSG00000112234"; transcript_id "G7211.15";
chr6	PacBio	CDS	98905426	98905670	.	-	.	gene_id "ENSG00000112234"; transcript_id "G7211.15";
chr6	PacBio	CDS	98917374	98917719	.	-	.	gene_id "ENSG00000112234"; transcript_id "G7211.15";
chr6	PacBio	CDS	98926477	98926766	.	-	.	gene_id "ENSG00000112234"; transcript_id "G7211.15";
chr6	PacBio	transcript	98923875	98947945	.	-	.	gene_id "ENSG00000112234"; transcript_id "G7211.16";
chr6	PacBio	exon	98923875	98927060	.	-	.	gene_id "ENSG00000112234"; transcript_id "G7211.16";
chr6	PacBio	exon	98927705	98927822	.	-	.	gene_id "ENSG00000112234"; transcript_id "G7211.16";
chr6	PacBio	exon	98934762	98934879	.	-	.	gene_id "ENSG00000112234"; transcript_id "G7211.16";
chr6	PacBio	exon	98947806	98947945	.	-	.	gene_id "ENSG00000112234"; transcript_id "G7211.16";
chr6	PacBio	CDS	98926473	98926778	.	-	.	gene_id "ENSG00000112234"; transcript_id "G7211.16";
chr6	PacBio	transcript	99369402	99394206	.	-	.	gene_id "ENSG00000132423"; transcript_id "G7212.1";
chr6	PacBio	exon	99369402	99369820	.	-	.	gene_id "ENSG00000132423"; transcript_id "G7212.1";
chr6	PacBio	exon	99371428	99371587	.	-	.	gene_id "ENSG00000132423"; transcript_id "G7212.1";
chr6	PacBio	exon	99375940	99376182	.	-	.	gene_id "ENSG00000132423"; transcript_id "G7212.1";
chr6	PacBio	exon	99377386	99377485	.	-	.	gene_id "ENSG00000132423"; transcript_id "G7212.1";
chr6	PacBio	exon	99380189	99380341	.	-	.	gene_id "ENSG00000132423"; transcript_id "G7212.1";
chr6	PacBio	exon	99383698	99383824	.	-	.	gene_id "ENSG00000132423"; transcript_id "G7212.1";
chr6	PacBio	exon	99394074	99394206	.	-	.	gene_id "ENSG00000132423"; transcript_id "G7212.1";
chr6	PacBio	CDS	99369600	99369820	.	-	.	gene_id "ENSG00000132423"; transcript_id "G7212.1";
chr6	PacBio	CDS	99371428	99371587	.	-	.	gene_id "ENSG00000132423"; transcript_id "G7212.1";
chr6	PacBio	CDS	99375940	99376182	.	-	.	gene_id "ENSG00000132423"; transcript_id "G7212.1";
chr6	PacBio	CDS	99377386	99377485	.	-	.	gene_id "ENSG00000132423"; transcript_id "G7212.1";
chr6	PacBio	CDS	99380189	99380341	.	-	.	gene_id "ENSG00000132423"; transcript_id "G7212.1";
chr6	PacBio	CDS	99383698	99383824	.	-	.	gene_id "ENSG00000132423"; transcript_id "G7212.1";
chr6	PacBio	CDS	99394074	99394179	.	-	.	gene_id "ENSG00000132423"; transcript_id "G7212.1";
chr6	PacBio	transcript	99398657	99401597	.	-	.	gene_id "ENSG00000132424"; transcript_id "G7213.1";
chr6	PacBio	exon	99398657	99401597	.	-	.	gene_id "ENSG00000132424"; transcript_id "G7213.1";
chr6	PacBio	CDS	99400540	99401595	.	-	.	gene_id "ENSG00000132424"; transcript_id "G7213.1";
chr6	PacBio	transcript	99399966	99401601	.	-	.	gene_id "ENSG00000132424"; transcript_id "G7213.2";
chr6	PacBio	exon	99399966	99401601	.	-	.	gene_id "ENSG00000132424"; transcript_id "G7213.2";
chr6	PacBio	CDS	99400540	99401595	.	-	.	gene_id "ENSG00000132424"; transcript_id "G7213.2";
chr6	PacBio	transcript	99399969	99425299	.	-	.	gene_id "ENSG00000132424"; transcript_id "G7213.3";
chr6	PacBio	exon	99399969	99400311	.	-	.	gene_id "ENSG00000132424"; transcript_id "G7213.3";
chr6	PacBio	exon	99400544	99401630	.	-	.	gene_id "ENSG00000132424"; transcript_id "G7213.3";
chr6	PacBio	exon	99402540	99404702	.	-	.	gene_id "ENSG00000132424"; transcript_id "G7213.3";
chr6	PacBio	exon	99406031	99406168	.	-	.	gene_id "ENSG00000132424"; transcript_id "G7213.3";
chr6	PacBio	exon	99408081	99408271	.	-	.	gene_id "ENSG00000132424"; transcript_id "G7213.3";
chr6	PacBio	exon	99409173	99409344	.	-	.	gene_id "ENSG00000132424"; transcript_id "G7213.3";
chr6	PacBio	exon	99410741	99410964	.	-	.	gene_id "ENSG00000132424"; transcript_id "G7213.3";
chr6	PacBio	exon	99412551	99412739	.	-	.	gene_id "ENSG00000132424"; transcript_id "G7213.3";
chr6	PacBio	exon	99414572	99414690	.	-	.	gene_id "ENSG00000132424"; transcript_id "G7213.3";
chr6	PacBio	exon	99416349	99416428	.	-	.	gene_id "ENSG00000132424"; transcript_id "G7213.3";
chr6	PacBio	exon	99425215	99425299	.	-	.	gene_id "ENSG00000132424"; transcript_id "G7213.3";
chr6	PacBio	CDS	99404463	99404702	.	-	.	gene_id "ENSG00000132424"; transcript_id "G7213.3";
chr6	PacBio	CDS	99406031	99406168	.	-	.	gene_id "ENSG00000132424"; transcript_id "G7213.3";
chr6	PacBio	CDS	99408081	99408271	.	-	.	gene_id "ENSG00000132424"; transcript_id "G7213.3";
chr6	PacBio	CDS	99409173	99409344	.	-	.	gene_id "ENSG00000132424"; transcript_id "G7213.3";
chr6	PacBio	CDS	99410741	99410964	.	-	.	gene_id "ENSG00000132424"; transcript_id "G7213.3";
chr6	PacBio	CDS	99412551	99412739	.	-	.	gene_id "ENSG00000132424"; transcript_id "G7213.3";
chr6	PacBio	CDS	99414572	99414659	.	-	.	gene_id "ENSG00000132424"; transcript_id "G7213.3";
chr6	PacBio	transcript	99400891	99425291	.	-	.	gene_id "ENSG00000132424"; transcript_id "G7213.4";
chr6	PacBio	exon	99400891	99401630	.	-	.	gene_id "ENSG00000132424"; transcript_id "G7213.4";
chr6	PacBio	exon	99402540	99402710	.	-	.	gene_id "ENSG00000132424"; transcript_id "G7213.4";
chr6	PacBio	exon	99403829	99403882	.	-	.	gene_id "ENSG00000132424"; transcript_id "G7213.4";
chr6	PacBio	exon	99404603	99404702	.	-	.	gene_id "ENSG00000132424"; transcript_id "G7213.4";
chr6	PacBio	exon	99406031	99406168	.	-	.	gene_id "ENSG00000132424"; transcript_id "G7213.4";
chr6	PacBio	exon	99408081	99408271	.	-	.	gene_id "ENSG00000132424"; transcript_id "G7213.4";
chr6	PacBio	exon	99409173	99409344	.	-	.	gene_id "ENSG00000132424"; transcript_id "G7213.4";
chr6	PacBio	exon	99410741	99410964	.	-	.	gene_id "ENSG00000132424"; transcript_id "G7213.4";
chr6	PacBio	exon	99412551	99412739	.	-	.	gene_id "ENSG00000132424"; transcript_id "G7213.4";
chr6	PacBio	exon	99414572	99414690	.	-	.	gene_id "ENSG00000132424"; transcript_id "G7213.4";
chr6	PacBio	exon	99416349	99416428	.	-	.	gene_id "ENSG00000132424"; transcript_id "G7213.4";
chr6	PacBio	exon	99425215	99425291	.	-	.	gene_id "ENSG00000132424"; transcript_id "G7213.4";
chr6	PacBio	CDS	99400891	99401630	.	-	.	gene_id "ENSG00000132424"; transcript_id "G7213.4";
chr6	PacBio	CDS	99402540	99402710	.	-	.	gene_id "ENSG00000132424"; transcript_id "G7213.4";
chr6	PacBio	CDS	99403829	99403882	.	-	.	gene_id "ENSG00000132424"; transcript_id "G7213.4";
chr6	PacBio	CDS	99404603	99404702	.	-	.	gene_id "ENSG00000132424"; transcript_id "G7213.4";
chr6	PacBio	CDS	99406031	99406168	.	-	.	gene_id "ENSG00000132424"; transcript_id "G7213.4";
chr6	PacBio	CDS	99408081	99408271	.	-	.	gene_id "ENSG00000132424"; transcript_id "G7213.4";
chr6	PacBio	CDS	99409173	99409344	.	-	.	gene_id "ENSG00000132424"; transcript_id "G7213.4";
chr6	PacBio	CDS	99410741	99410964	.	-	.	gene_id "ENSG00000132424"; transcript_id "G7213.4";
chr6	PacBio	CDS	99412551	99412739	.	-	.	gene_id "ENSG00000132424"; transcript_id "G7213.4";
chr6	PacBio	CDS	99414572	99414659	.	-	.	gene_id "ENSG00000132424"; transcript_id "G7213.4";
chr6	PacBio	transcript	99400891	99425314	.	-	.	gene_id "ENSG00000132424"; transcript_id "G7213.5";
chr6	PacBio	exon	99400891	99401630	.	-	.	gene_id "ENSG00000132424"; transcript_id "G7213.5";
chr6	PacBio	exon	99402540	99404702	.	-	.	gene_id "ENSG00000132424"; transcript_id "G7213.5";
chr6	PacBio	exon	99406031	99406168	.	-	.	gene_id "ENSG00000132424"; transcript_id "G7213.5";
chr6	PacBio	exon	99408081	99408271	.	-	.	gene_id "ENSG00000132424"; transcript_id "G7213.5";
chr6	PacBio	exon	99409173	99409344	.	-	.	gene_id "ENSG00000132424"; transcript_id "G7213.5";
chr6	PacBio	exon	99410741	99410964	.	-	.	gene_id "ENSG00000132424"; transcript_id "G7213.5";
chr6	PacBio	exon	99412551	99412739	.	-	.	gene_id "ENSG00000132424"; transcript_id "G7213.5";
chr6	PacBio	exon	99414572	99414690	.	-	.	gene_id "ENSG00000132424"; transcript_id "G7213.5";
chr6	PacBio	exon	99416349	99416428	.	-	.	gene_id "ENSG00000132424"; transcript_id "G7213.5";
chr6	PacBio	exon	99425215	99425314	.	-	.	gene_id "ENSG00000132424"; transcript_id "G7213.5";
chr6	PacBio	CDS	99404463	99404702	.	-	.	gene_id "ENSG00000132424"; transcript_id "G7213.5";
chr6	PacBio	CDS	99406031	99406168	.	-	.	gene_id "ENSG00000132424"; transcript_id "G7213.5";
chr6	PacBio	CDS	99408081	99408271	.	-	.	gene_id "ENSG00000132424"; transcript_id "G7213.5";
chr6	PacBio	CDS	99409173	99409344	.	-	.	gene_id "ENSG00000132424"; transcript_id "G7213.5";
chr6	PacBio	CDS	99410741	99410964	.	-	.	gene_id "ENSG00000132424"; transcript_id "G7213.5";
chr6	PacBio	CDS	99412551	99412739	.	-	.	gene_id "ENSG00000132424"; transcript_id "G7213.5";
chr6	PacBio	CDS	99414572	99414659	.	-	.	gene_id "ENSG00000132424"; transcript_id "G7213.5";
chr6	PacBio	transcript	99401474	99425303	.	-	.	gene_id "ENSG00000132424"; transcript_id "G7213.8";
chr6	PacBio	exon	99401474	99401630	.	-	.	gene_id "ENSG00000132424"; transcript_id "G7213.8";
chr6	PacBio	exon	99402540	99402710	.	-	.	gene_id "ENSG00000132424"; transcript_id "G7213.8";
chr6	PacBio	exon	99404603	99404702	.	-	.	gene_id "ENSG00000132424"; transcript_id "G7213.8";
chr6	PacBio	exon	99406031	99406168	.	-	.	gene_id "ENSG00000132424"; transcript_id "G7213.8";
chr6	PacBio	exon	99408081	99408271	.	-	.	gene_id "ENSG00000132424"; transcript_id "G7213.8";
chr6	PacBio	exon	99409173	99409344	.	-	.	gene_id "ENSG00000132424"; transcript_id "G7213.8";
chr6	PacBio	exon	99410741	99410964	.	-	.	gene_id "ENSG00000132424"; transcript_id "G7213.8";
chr6	PacBio	exon	99412551	99412739	.	-	.	gene_id "ENSG00000132424"; transcript_id "G7213.8";
chr6	PacBio	exon	99414572	99414686	.	-	.	gene_id "ENSG00000132424"; transcript_id "G7213.8";
chr6	PacBio	exon	99416349	99416428	.	-	.	gene_id "ENSG00000132424"; transcript_id "G7213.8";
chr6	PacBio	exon	99425215	99425303	.	-	.	gene_id "ENSG00000132424"; transcript_id "G7213.8";
chr6	PacBio	CDS	99401476	99401630	.	-	.	gene_id "ENSG00000132424"; transcript_id "G7213.8";
chr6	PacBio	CDS	99402540	99402710	.	-	.	gene_id "ENSG00000132424"; transcript_id "G7213.8";
chr6	PacBio	CDS	99404603	99404702	.	-	.	gene_id "ENSG00000132424"; transcript_id "G7213.8";
chr6	PacBio	CDS	99406031	99406168	.	-	.	gene_id "ENSG00000132424"; transcript_id "G7213.8";
chr6	PacBio	CDS	99408081	99408271	.	-	.	gene_id "ENSG00000132424"; transcript_id "G7213.8";
chr6	PacBio	CDS	99409173	99409344	.	-	.	gene_id "ENSG00000132424"; transcript_id "G7213.8";
chr6	PacBio	CDS	99410741	99410964	.	-	.	gene_id "ENSG00000132424"; transcript_id "G7213.8";
chr6	PacBio	CDS	99412551	99412739	.	-	.	gene_id "ENSG00000132424"; transcript_id "G7213.8";
chr6	PacBio	CDS	99414572	99414659	.	-	.	gene_id "ENSG00000132424"; transcript_id "G7213.8";
chr6	PacBio	transcript	99401474	99425306	.	-	.	gene_id "ENSG00000132424"; transcript_id "G7213.9";
chr6	PacBio	exon	99401474	99401630	.	-	.	gene_id "ENSG00000132424"; transcript_id "G7213.9";
chr6	PacBio	exon	99402540	99404702	.	-	.	gene_id "ENSG00000132424"; transcript_id "G7213.9";
chr6	PacBio	exon	99406031	99406168	.	-	.	gene_id "ENSG00000132424"; transcript_id "G7213.9";
chr6	PacBio	exon	99408081	99408271	.	-	.	gene_id "ENSG00000132424"; transcript_id "G7213.9";
chr6	PacBio	exon	99409173	99409344	.	-	.	gene_id "ENSG00000132424"; transcript_id "G7213.9";
chr6	PacBio	exon	99410741	99410964	.	-	.	gene_id "ENSG00000132424"; transcript_id "G7213.9";
chr6	PacBio	exon	99412551	99412739	.	-	.	gene_id "ENSG00000132424"; transcript_id "G7213.9";
chr6	PacBio	exon	99414572	99414690	.	-	.	gene_id "ENSG00000132424"; transcript_id "G7213.9";
chr6	PacBio	exon	99416349	99416428	.	-	.	gene_id "ENSG00000132424"; transcript_id "G7213.9";
chr6	PacBio	exon	99425215	99425306	.	-	.	gene_id "ENSG00000132424"; transcript_id "G7213.9";
chr6	PacBio	CDS	99404463	99404702	.	-	.	gene_id "ENSG00000132424"; transcript_id "G7213.9";
chr6	PacBio	CDS	99406031	99406168	.	-	.	gene_id "ENSG00000132424"; transcript_id "G7213.9";
chr6	PacBio	CDS	99408081	99408271	.	-	.	gene_id "ENSG00000132424"; transcript_id "G7213.9";
chr6	PacBio	CDS	99409173	99409344	.	-	.	gene_id "ENSG00000132424"; transcript_id "G7213.9";
chr6	PacBio	CDS	99410741	99410964	.	-	.	gene_id "ENSG00000132424"; transcript_id "G7213.9";
chr6	PacBio	CDS	99412551	99412739	.	-	.	gene_id "ENSG00000132424"; transcript_id "G7213.9";
chr6	PacBio	CDS	99414572	99414659	.	-	.	gene_id "ENSG00000132424"; transcript_id "G7213.9";
chr6	PacBio	transcript	99401474	99425308	.	-	.	gene_id "ENSG00000132424"; transcript_id "G7213.10";
chr6	PacBio	exon	99401474	99401630	.	-	.	gene_id "ENSG00000132424"; transcript_id "G7213.10";
chr6	PacBio	exon	99402540	99404702	.	-	.	gene_id "ENSG00000132424"; transcript_id "G7213.10";
chr6	PacBio	exon	99406031	99406168	.	-	.	gene_id "ENSG00000132424"; transcript_id "G7213.10";
chr6	PacBio	exon	99408081	99408271	.	-	.	gene_id "ENSG00000132424"; transcript_id "G7213.10";
chr6	PacBio	exon	99409173	99409344	.	-	.	gene_id "ENSG00000132424"; transcript_id "G7213.10";
chr6	PacBio	exon	99410741	99410964	.	-	.	gene_id "ENSG00000132424"; transcript_id "G7213.10";
chr6	PacBio	exon	99412551	99412739	.	-	.	gene_id "ENSG00000132424"; transcript_id "G7213.10";
chr6	PacBio	exon	99414572	99414690	.	-	.	gene_id "ENSG00000132424"; transcript_id "G7213.10";
chr6	PacBio	exon	99425215	99425308	.	-	.	gene_id "ENSG00000132424"; transcript_id "G7213.10";
chr6	PacBio	CDS	99404463	99404702	.	-	.	gene_id "ENSG00000132424"; transcript_id "G7213.10";
chr6	PacBio	CDS	99406031	99406168	.	-	.	gene_id "ENSG00000132424"; transcript_id "G7213.10";
chr6	PacBio	CDS	99408081	99408271	.	-	.	gene_id "ENSG00000132424"; transcript_id "G7213.10";
chr6	PacBio	CDS	99409173	99409344	.	-	.	gene_id "ENSG00000132424"; transcript_id "G7213.10";
chr6	PacBio	CDS	99410741	99410964	.	-	.	gene_id "ENSG00000132424"; transcript_id "G7213.10";
chr6	PacBio	CDS	99412551	99412739	.	-	.	gene_id "ENSG00000132424"; transcript_id "G7213.10";
chr6	PacBio	CDS	99414572	99414659	.	-	.	gene_id "ENSG00000132424"; transcript_id "G7213.10";
chr6	PacBio	transcript	99401474	99425308	.	-	.	gene_id "ENSG00000132424"; transcript_id "G7213.6";
chr6	PacBio	exon	99401474	99401630	.	-	.	gene_id "ENSG00000132424"; transcript_id "G7213.6";
chr6	PacBio	exon	99402540	99402710	.	-	.	gene_id "ENSG00000132424"; transcript_id "G7213.6";
chr6	PacBio	exon	99403829	99403882	.	-	.	gene_id "ENSG00000132424"; transcript_id "G7213.6";
chr6	PacBio	exon	99404603	99404702	.	-	.	gene_id "ENSG00000132424"; transcript_id "G7213.6";
chr6	PacBio	exon	99406031	99406168	.	-	.	gene_id "ENSG00000132424"; transcript_id "G7213.6";
chr6	PacBio	exon	99408081	99408271	.	-	.	gene_id "ENSG00000132424"; transcript_id "G7213.6";
chr6	PacBio	exon	99409173	99409344	.	-	.	gene_id "ENSG00000132424"; transcript_id "G7213.6";
chr6	PacBio	exon	99410741	99410964	.	-	.	gene_id "ENSG00000132424"; transcript_id "G7213.6";
chr6	PacBio	exon	99412551	99412739	.	-	.	gene_id "ENSG00000132424"; transcript_id "G7213.6";
chr6	PacBio	exon	99414572	99414690	.	-	.	gene_id "ENSG00000132424"; transcript_id "G7213.6";
chr6	PacBio	exon	99416349	99416428	.	-	.	gene_id "ENSG00000132424"; transcript_id "G7213.6";
chr6	PacBio	exon	99425215	99425308	.	-	.	gene_id "ENSG00000132424"; transcript_id "G7213.6";
chr6	PacBio	CDS	99401476	99401630	.	-	.	gene_id "ENSG00000132424"; transcript_id "G7213.6";
chr6	PacBio	CDS	99402540	99402710	.	-	.	gene_id "ENSG00000132424"; transcript_id "G7213.6";
chr6	PacBio	CDS	99403829	99403882	.	-	.	gene_id "ENSG00000132424"; transcript_id "G7213.6";
chr6	PacBio	CDS	99404603	99404702	.	-	.	gene_id "ENSG00000132424"; transcript_id "G7213.6";
chr6	PacBio	CDS	99406031	99406168	.	-	.	gene_id "ENSG00000132424"; transcript_id "G7213.6";
chr6	PacBio	CDS	99408081	99408271	.	-	.	gene_id "ENSG00000132424"; transcript_id "G7213.6";
chr6	PacBio	CDS	99409173	99409344	.	-	.	gene_id "ENSG00000132424"; transcript_id "G7213.6";
chr6	PacBio	CDS	99410741	99410964	.	-	.	gene_id "ENSG00000132424"; transcript_id "G7213.6";
chr6	PacBio	CDS	99412551	99412739	.	-	.	gene_id "ENSG00000132424"; transcript_id "G7213.6";
chr6	PacBio	CDS	99414572	99414659	.	-	.	gene_id "ENSG00000132424"; transcript_id "G7213.6";
chr6	PacBio	transcript	99401474	99425315	.	-	.	gene_id "ENSG00000132424"; transcript_id "G7213.7";
chr6	PacBio	exon	99401474	99401630	.	-	.	gene_id "ENSG00000132424"; transcript_id "G7213.7";
chr6	PacBio	exon	99402540	99402710	.	-	.	gene_id "ENSG00000132424"; transcript_id "G7213.7";
chr6	PacBio	exon	99403829	99404702	.	-	.	gene_id "ENSG00000132424"; transcript_id "G7213.7";
chr6	PacBio	exon	99406031	99406168	.	-	.	gene_id "ENSG00000132424"; transcript_id "G7213.7";
chr6	PacBio	exon	99408081	99408271	.	-	.	gene_id "ENSG00000132424"; transcript_id "G7213.7";
chr6	PacBio	exon	99409173	99409344	.	-	.	gene_id "ENSG00000132424"; transcript_id "G7213.7";
chr6	PacBio	exon	99410741	99410964	.	-	.	gene_id "ENSG00000132424"; transcript_id "G7213.7";
chr6	PacBio	exon	99412551	99412739	.	-	.	gene_id "ENSG00000132424"; transcript_id "G7213.7";
chr6	PacBio	exon	99414572	99414690	.	-	.	gene_id "ENSG00000132424"; transcript_id "G7213.7";
chr6	PacBio	exon	99416349	99416428	.	-	.	gene_id "ENSG00000132424"; transcript_id "G7213.7";
chr6	PacBio	exon	99425215	99425315	.	-	.	gene_id "ENSG00000132424"; transcript_id "G7213.7";
chr6	PacBio	CDS	99404463	99404702	.	-	.	gene_id "ENSG00000132424"; transcript_id "G7213.7";
chr6	PacBio	CDS	99406031	99406168	.	-	.	gene_id "ENSG00000132424"; transcript_id "G7213.7";
chr6	PacBio	CDS	99408081	99408271	.	-	.	gene_id "ENSG00000132424"; transcript_id "G7213.7";
chr6	PacBio	CDS	99409173	99409344	.	-	.	gene_id "ENSG00000132424"; transcript_id "G7213.7";
chr6	PacBio	CDS	99410741	99410964	.	-	.	gene_id "ENSG00000132424"; transcript_id "G7213.7";
chr6	PacBio	CDS	99412551	99412739	.	-	.	gene_id "ENSG00000132424"; transcript_id "G7213.7";
chr6	PacBio	CDS	99414572	99414659	.	-	.	gene_id "ENSG00000132424"; transcript_id "G7213.7";
chr6	PacBio	transcript	99401476	99404199	.	-	.	gene_id "ENSG00000132424"; transcript_id "G7213.11";
chr6	PacBio	exon	99401476	99404199	.	-	.	gene_id "ENSG00000132424"; transcript_id "G7213.11";
chr6	PacBio	transcript	99401477	99425298	.	-	.	gene_id "ENSG00000132424"; transcript_id "G7213.12";
chr6	PacBio	exon	99401477	99401630	.	-	.	gene_id "ENSG00000132424"; transcript_id "G7213.12";
chr6	PacBio	exon	99402540	99402710	.	-	.	gene_id "ENSG00000132424"; transcript_id "G7213.12";
chr6	PacBio	exon	99404603	99404702	.	-	.	gene_id "ENSG00000132424"; transcript_id "G7213.12";
chr6	PacBio	exon	99406031	99406168	.	-	.	gene_id "ENSG00000132424"; transcript_id "G7213.12";
chr6	PacBio	exon	99408081	99408271	.	-	.	gene_id "ENSG00000132424"; transcript_id "G7213.12";
chr6	PacBio	exon	99409173	99409344	.	-	.	gene_id "ENSG00000132424"; transcript_id "G7213.12";
chr6	PacBio	exon	99410741	99410964	.	-	.	gene_id "ENSG00000132424"; transcript_id "G7213.12";
chr6	PacBio	exon	99412551	99412739	.	-	.	gene_id "ENSG00000132424"; transcript_id "G7213.12";
chr6	PacBio	exon	99414572	99414690	.	-	.	gene_id "ENSG00000132424"; transcript_id "G7213.12";
chr6	PacBio	exon	99425215	99425298	.	-	.	gene_id "ENSG00000132424"; transcript_id "G7213.12";
chr6	PacBio	CDS	99401479	99401630	.	-	.	gene_id "ENSG00000132424"; transcript_id "G7213.12";
chr6	PacBio	CDS	99402540	99402710	.	-	.	gene_id "ENSG00000132424"; transcript_id "G7213.12";
chr6	PacBio	CDS	99404603	99404702	.	-	.	gene_id "ENSG00000132424"; transcript_id "G7213.12";
chr6	PacBio	CDS	99406031	99406168	.	-	.	gene_id "ENSG00000132424"; transcript_id "G7213.12";
chr6	PacBio	CDS	99408081	99408271	.	-	.	gene_id "ENSG00000132424"; transcript_id "G7213.12";
chr6	PacBio	CDS	99409173	99409344	.	-	.	gene_id "ENSG00000132424"; transcript_id "G7213.12";
chr6	PacBio	CDS	99410741	99410964	.	-	.	gene_id "ENSG00000132424"; transcript_id "G7213.12";
chr6	PacBio	CDS	99412551	99412739	.	-	.	gene_id "ENSG00000132424"; transcript_id "G7213.12";
chr6	PacBio	CDS	99414572	99414659	.	-	.	gene_id "ENSG00000132424"; transcript_id "G7213.12";
chr6	PacBio	transcript	99401580	99425325	.	-	.	gene_id "ENSG00000132424"; transcript_id "G7213.13";
chr6	PacBio	exon	99401580	99401630	.	-	.	gene_id "ENSG00000132424"; transcript_id "G7213.13";
chr6	PacBio	exon	99402540	99404702	.	-	.	gene_id "ENSG00000132424"; transcript_id "G7213.13";
chr6	PacBio	exon	99406031	99406168	.	-	.	gene_id "ENSG00000132424"; transcript_id "G7213.13";
chr6	PacBio	exon	99408081	99408271	.	-	.	gene_id "ENSG00000132424"; transcript_id "G7213.13";
chr6	PacBio	exon	99409173	99409344	.	-	.	gene_id "ENSG00000132424"; transcript_id "G7213.13";
chr6	PacBio	exon	99410741	99410964	.	-	.	gene_id "ENSG00000132424"; transcript_id "G7213.13";
chr6	PacBio	exon	99412551	99412739	.	-	.	gene_id "ENSG00000132424"; transcript_id "G7213.13";
chr6	PacBio	exon	99414572	99414690	.	-	.	gene_id "ENSG00000132424"; transcript_id "G7213.13";
chr6	PacBio	exon	99416349	99416428	.	-	.	gene_id "ENSG00000132424"; transcript_id "G7213.13";
chr6	PacBio	exon	99425215	99425325	.	-	.	gene_id "ENSG00000132424"; transcript_id "G7213.13";
chr6	PacBio	CDS	99404463	99404702	.	-	.	gene_id "ENSG00000132424"; transcript_id "G7213.13";
chr6	PacBio	CDS	99406031	99406168	.	-	.	gene_id "ENSG00000132424"; transcript_id "G7213.13";
chr6	PacBio	CDS	99408081	99408271	.	-	.	gene_id "ENSG00000132424"; transcript_id "G7213.13";
chr6	PacBio	CDS	99409173	99409344	.	-	.	gene_id "ENSG00000132424"; transcript_id "G7213.13";
chr6	PacBio	CDS	99410741	99410964	.	-	.	gene_id "ENSG00000132424"; transcript_id "G7213.13";
chr6	PacBio	CDS	99412551	99412739	.	-	.	gene_id "ENSG00000132424"; transcript_id "G7213.13";
chr6	PacBio	CDS	99414572	99414659	.	-	.	gene_id "ENSG00000132424"; transcript_id "G7213.13";
chr6	PacBio	transcript	99402543	99425289	.	-	.	gene_id "ENSG00000132424"; transcript_id "G7213.14";
chr6	PacBio	exon	99402543	99402710	.	-	.	gene_id "ENSG00000132424"; transcript_id "G7213.14";
chr6	PacBio	exon	99403829	99403882	.	-	.	gene_id "ENSG00000132424"; transcript_id "G7213.14";
chr6	PacBio	exon	99404603	99404702	.	-	.	gene_id "ENSG00000132424"; transcript_id "G7213.14";
chr6	PacBio	exon	99406031	99406168	.	-	.	gene_id "ENSG00000132424"; transcript_id "G7213.14";
chr6	PacBio	exon	99408081	99408271	.	-	.	gene_id "ENSG00000132424"; transcript_id "G7213.14";
chr6	PacBio	exon	99409173	99409344	.	-	.	gene_id "ENSG00000132424"; transcript_id "G7213.14";
chr6	PacBio	exon	99410741	99410964	.	-	.	gene_id "ENSG00000132424"; transcript_id "G7213.14";
chr6	PacBio	exon	99412551	99412739	.	-	.	gene_id "ENSG00000132424"; transcript_id "G7213.14";
chr6	PacBio	exon	99414572	99414690	.	-	.	gene_id "ENSG00000132424"; transcript_id "G7213.14";
chr6	PacBio	exon	99416349	99416428	.	-	.	gene_id "ENSG00000132424"; transcript_id "G7213.14";
chr6	PacBio	exon	99425215	99425289	.	-	.	gene_id "ENSG00000132424"; transcript_id "G7213.14";
chr6	PacBio	CDS	99402544	99402710	.	-	.	gene_id "ENSG00000132424"; transcript_id "G7213.14";
chr6	PacBio	CDS	99403829	99403882	.	-	.	gene_id "ENSG00000132424"; transcript_id "G7213.14";
chr6	PacBio	CDS	99404603	99404702	.	-	.	gene_id "ENSG00000132424"; transcript_id "G7213.14";
chr6	PacBio	CDS	99406031	99406168	.	-	.	gene_id "ENSG00000132424"; transcript_id "G7213.14";
chr6	PacBio	CDS	99408081	99408271	.	-	.	gene_id "ENSG00000132424"; transcript_id "G7213.14";
chr6	PacBio	CDS	99409173	99409344	.	-	.	gene_id "ENSG00000132424"; transcript_id "G7213.14";
chr6	PacBio	CDS	99410741	99410964	.	-	.	gene_id "ENSG00000132424"; transcript_id "G7213.14";
chr6	PacBio	CDS	99412551	99412739	.	-	.	gene_id "ENSG00000132424"; transcript_id "G7213.14";
chr6	PacBio	CDS	99414572	99414659	.	-	.	gene_id "ENSG00000132424"; transcript_id "G7213.14";
chr6	PacBio	transcript	99402548	99425298	.	-	.	gene_id "ENSG00000132424"; transcript_id "G7213.15";
chr6	PacBio	exon	99402548	99404702	.	-	.	gene_id "ENSG00000132424"; transcript_id "G7213.15";
chr6	PacBio	exon	99406031	99406168	.	-	.	gene_id "ENSG00000132424"; transcript_id "G7213.15";
chr6	PacBio	exon	99408081	99408271	.	-	.	gene_id "ENSG00000132424"; transcript_id "G7213.15";
chr6	PacBio	exon	99409173	99409344	.	-	.	gene_id "ENSG00000132424"; transcript_id "G7213.15";
chr6	PacBio	exon	99410741	99410964	.	-	.	gene_id "ENSG00000132424"; transcript_id "G7213.15";
chr6	PacBio	exon	99412551	99412739	.	-	.	gene_id "ENSG00000132424"; transcript_id "G7213.15";
chr6	PacBio	exon	99414572	99414690	.	-	.	gene_id "ENSG00000132424"; transcript_id "G7213.15";
chr6	PacBio	exon	99416349	99416428	.	-	.	gene_id "ENSG00000132424"; transcript_id "G7213.15";
chr6	PacBio	exon	99425215	99425298	.	-	.	gene_id "ENSG00000132424"; transcript_id "G7213.15";
chr6	PacBio	CDS	99404463	99404702	.	-	.	gene_id "ENSG00000132424"; transcript_id "G7213.15";
chr6	PacBio	CDS	99406031	99406168	.	-	.	gene_id "ENSG00000132424"; transcript_id "G7213.15";
chr6	PacBio	CDS	99408081	99408271	.	-	.	gene_id "ENSG00000132424"; transcript_id "G7213.15";
chr6	PacBio	CDS	99409173	99409344	.	-	.	gene_id "ENSG00000132424"; transcript_id "G7213.15";
chr6	PacBio	CDS	99410741	99410964	.	-	.	gene_id "ENSG00000132424"; transcript_id "G7213.15";
chr6	PacBio	CDS	99412551	99412739	.	-	.	gene_id "ENSG00000132424"; transcript_id "G7213.15";
chr6	PacBio	CDS	99414572	99414659	.	-	.	gene_id "ENSG00000132424"; transcript_id "G7213.15";
chr6	PacBio	transcript	99408153	99425299	.	-	.	gene_id "ENSG00000132424"; transcript_id "G7213.16";
chr6	PacBio	exon	99408153	99408271	.	-	.	gene_id "ENSG00000132424"; transcript_id "G7213.16";
chr6	PacBio	exon	99409173	99409344	.	-	.	gene_id "ENSG00000132424"; transcript_id "G7213.16";
chr6	PacBio	exon	99410741	99410964	.	-	.	gene_id "ENSG00000132424"; transcript_id "G7213.16";
chr6	PacBio	exon	99412551	99412739	.	-	.	gene_id "ENSG00000132424"; transcript_id "G7213.16";
chr6	PacBio	exon	99414572	99414690	.	-	.	gene_id "ENSG00000132424"; transcript_id "G7213.16";
chr6	PacBio	exon	99416349	99416428	.	-	.	gene_id "ENSG00000132424"; transcript_id "G7213.16";
chr6	PacBio	exon	99425215	99425299	.	-	.	gene_id "ENSG00000132424"; transcript_id "G7213.16";
chr6	PacBio	CDS	99408153	99408271	.	-	.	gene_id "ENSG00000132424"; transcript_id "G7213.16";
chr6	PacBio	CDS	99409173	99409344	.	-	.	gene_id "ENSG00000132424"; transcript_id "G7213.16";
chr6	PacBio	CDS	99410741	99410964	.	-	.	gene_id "ENSG00000132424"; transcript_id "G7213.16";
chr6	PacBio	CDS	99412551	99412739	.	-	.	gene_id "ENSG00000132424"; transcript_id "G7213.16";
chr6	PacBio	CDS	99414572	99414659	.	-	.	gene_id "ENSG00000132424"; transcript_id "G7213.16";
chr6	PacBio	transcript	99410574	99425283	.	-	.	gene_id "ENSG00000132424"; transcript_id "G7213.17";
chr6	PacBio	exon	99410574	99412318	.	-	.	gene_id "ENSG00000132424"; transcript_id "G7213.17";
chr6	PacBio	exon	99412551	99412739	.	-	.	gene_id "ENSG00000132424"; transcript_id "G7213.17";
chr6	PacBio	exon	99414572	99414690	.	-	.	gene_id "ENSG00000132424"; transcript_id "G7213.17";
chr6	PacBio	exon	99416349	99416428	.	-	.	gene_id "ENSG00000132424"; transcript_id "G7213.17";
chr6	PacBio	exon	99425215	99425283	.	-	.	gene_id "ENSG00000132424"; transcript_id "G7213.17";
chr6	PacBio	transcript	99411262	99425292	.	-	.	gene_id "ENSG00000132424"; transcript_id "G7213.18";
chr6	PacBio	exon	99411262	99412318	.	-	.	gene_id "ENSG00000132424"; transcript_id "G7213.18";
chr6	PacBio	exon	99412551	99412739	.	-	.	gene_id "ENSG00000132424"; transcript_id "G7213.18";
chr6	PacBio	exon	99414572	99414690	.	-	.	gene_id "ENSG00000132424"; transcript_id "G7213.18";
chr6	PacBio	exon	99416349	99416428	.	-	.	gene_id "ENSG00000132424"; transcript_id "G7213.18";
chr6	PacBio	exon	99425215	99425292	.	-	.	gene_id "ENSG00000132424"; transcript_id "G7213.18";
chr6	PacBio	transcript	99411811	99425315	.	-	.	gene_id "ENSG00000132424"; transcript_id "G7213.19";
chr6	PacBio	exon	99411811	99412739	.	-	.	gene_id "ENSG00000132424"; transcript_id "G7213.19";
chr6	PacBio	exon	99414572	99416428	.	-	.	gene_id "ENSG00000132424"; transcript_id "G7213.19";
chr6	PacBio	exon	99425215	99425315	.	-	.	gene_id "ENSG00000132424"; transcript_id "G7213.19";
chr6	PacBio	CDS	99412522	99412739	.	-	.	gene_id "ENSG00000132424"; transcript_id "G7213.19";
chr6	PacBio	CDS	99414572	99414659	.	-	.	gene_id "ENSG00000132424"; transcript_id "G7213.19";
chr6	PacBio	transcript	99411813	99425283	.	-	.	gene_id "ENSG00000132424"; transcript_id "G7213.20";
chr6	PacBio	exon	99411813	99412318	.	-	.	gene_id "ENSG00000132424"; transcript_id "G7213.20";
chr6	PacBio	exon	99412551	99412739	.	-	.	gene_id "ENSG00000132424"; transcript_id "G7213.20";
chr6	PacBio	exon	99414572	99414690	.	-	.	gene_id "ENSG00000132424"; transcript_id "G7213.20";
chr6	PacBio	exon	99416349	99416428	.	-	.	gene_id "ENSG00000132424"; transcript_id "G7213.20";
chr6	PacBio	exon	99425215	99425283	.	-	.	gene_id "ENSG00000132424"; transcript_id "G7213.20";
chr6	PacBio	transcript	99432440	99515418	.	-	.	gene_id "ENSG00000123552"; transcript_id "G7214.1";
chr6	PacBio	exon	99432440	99435846	.	-	.	gene_id "ENSG00000123552"; transcript_id "G7214.1";
chr6	PacBio	exon	99439769	99439855	.	-	.	gene_id "ENSG00000123552"; transcript_id "G7214.1";
chr6	PacBio	exon	99443565	99443662	.	-	.	gene_id "ENSG00000123552"; transcript_id "G7214.1";
chr6	PacBio	exon	99445797	99446463	.	-	.	gene_id "ENSG00000123552"; transcript_id "G7214.1";
chr6	PacBio	exon	99464604	99464747	.	-	.	gene_id "ENSG00000123552"; transcript_id "G7214.1";
chr6	PacBio	exon	99465080	99465136	.	-	.	gene_id "ENSG00000123552"; transcript_id "G7214.1";
chr6	PacBio	exon	99466672	99466763	.	-	.	gene_id "ENSG00000123552"; transcript_id "G7214.1";
chr6	PacBio	exon	99468537	99468618	.	-	.	gene_id "ENSG00000123552"; transcript_id "G7214.1";
chr6	PacBio	exon	99476143	99476230	.	-	.	gene_id "ENSG00000123552"; transcript_id "G7214.1";
chr6	PacBio	exon	99482753	99482883	.	-	.	gene_id "ENSG00000123552"; transcript_id "G7214.1";
chr6	PacBio	exon	99488200	99488295	.	-	.	gene_id "ENSG00000123552"; transcript_id "G7214.1";
chr6	PacBio	exon	99488681	99488820	.	-	.	gene_id "ENSG00000123552"; transcript_id "G7214.1";
chr6	PacBio	exon	99503765	99503865	.	-	.	gene_id "ENSG00000123552"; transcript_id "G7214.1";
chr6	PacBio	exon	99507428	99507531	.	-	.	gene_id "ENSG00000123552"; transcript_id "G7214.1";
chr6	PacBio	exon	99508610	99508782	.	-	.	gene_id "ENSG00000123552"; transcript_id "G7214.1";
chr6	PacBio	exon	99510121	99510230	.	-	.	gene_id "ENSG00000123552"; transcript_id "G7214.1";
chr6	PacBio	exon	99515392	99515418	.	-	.	gene_id "ENSG00000123552"; transcript_id "G7214.1";
chr6	PacBio	CDS	99435841	99435846	.	-	.	gene_id "ENSG00000123552"; transcript_id "G7214.1";
chr6	PacBio	CDS	99439769	99439855	.	-	.	gene_id "ENSG00000123552"; transcript_id "G7214.1";
chr6	PacBio	CDS	99443565	99443662	.	-	.	gene_id "ENSG00000123552"; transcript_id "G7214.1";
chr6	PacBio	CDS	99445797	99446463	.	-	.	gene_id "ENSG00000123552"; transcript_id "G7214.1";
chr6	PacBio	CDS	99464604	99464747	.	-	.	gene_id "ENSG00000123552"; transcript_id "G7214.1";
chr6	PacBio	CDS	99465080	99465136	.	-	.	gene_id "ENSG00000123552"; transcript_id "G7214.1";
chr6	PacBio	CDS	99466672	99466763	.	-	.	gene_id "ENSG00000123552"; transcript_id "G7214.1";
chr6	PacBio	CDS	99468537	99468618	.	-	.	gene_id "ENSG00000123552"; transcript_id "G7214.1";
chr6	PacBio	CDS	99476143	99476230	.	-	.	gene_id "ENSG00000123552"; transcript_id "G7214.1";
chr6	PacBio	CDS	99482753	99482883	.	-	.	gene_id "ENSG00000123552"; transcript_id "G7214.1";
chr6	PacBio	CDS	99488200	99488295	.	-	.	gene_id "ENSG00000123552"; transcript_id "G7214.1";
chr6	PacBio	CDS	99488681	99488820	.	-	.	gene_id "ENSG00000123552"; transcript_id "G7214.1";
chr6	PacBio	CDS	99503765	99503865	.	-	.	gene_id "ENSG00000123552"; transcript_id "G7214.1";
chr6	PacBio	CDS	99507428	99507531	.	-	.	gene_id "ENSG00000123552"; transcript_id "G7214.1";
chr6	PacBio	CDS	99508610	99508782	.	-	.	gene_id "ENSG00000123552"; transcript_id "G7214.1";
chr6	PacBio	CDS	99510121	99510220	.	-	.	gene_id "ENSG00000123552"; transcript_id "G7214.1";
chr6	PacBio	transcript	99435202	99515466	.	-	.	gene_id "ENSG00000123552"; transcript_id "G7214.2";
chr6	PacBio	exon	99435202	99435846	.	-	.	gene_id "ENSG00000123552"; transcript_id "G7214.2";
chr6	PacBio	exon	99437246	99437399	.	-	.	gene_id "ENSG00000123552"; transcript_id "G7214.2";
chr6	PacBio	exon	99439769	99439855	.	-	.	gene_id "ENSG00000123552"; transcript_id "G7214.2";
chr6	PacBio	exon	99443565	99443662	.	-	.	gene_id "ENSG00000123552"; transcript_id "G7214.2";
chr6	PacBio	exon	99445797	99446463	.	-	.	gene_id "ENSG00000123552"; transcript_id "G7214.2";
chr6	PacBio	exon	99464604	99464747	.	-	.	gene_id "ENSG00000123552"; transcript_id "G7214.2";
chr6	PacBio	exon	99465080	99465136	.	-	.	gene_id "ENSG00000123552"; transcript_id "G7214.2";
chr6	PacBio	exon	99466672	99466763	.	-	.	gene_id "ENSG00000123552"; transcript_id "G7214.2";
chr6	PacBio	exon	99468537	99468618	.	-	.	gene_id "ENSG00000123552"; transcript_id "G7214.2";
chr6	PacBio	exon	99476143	99476230	.	-	.	gene_id "ENSG00000123552"; transcript_id "G7214.2";
chr6	PacBio	exon	99482753	99482883	.	-	.	gene_id "ENSG00000123552"; transcript_id "G7214.2";
chr6	PacBio	exon	99488200	99488295	.	-	.	gene_id "ENSG00000123552"; transcript_id "G7214.2";
chr6	PacBio	exon	99488681	99488820	.	-	.	gene_id "ENSG00000123552"; transcript_id "G7214.2";
chr6	PacBio	exon	99503765	99503865	.	-	.	gene_id "ENSG00000123552"; transcript_id "G7214.2";
chr6	PacBio	exon	99507428	99507531	.	-	.	gene_id "ENSG00000123552"; transcript_id "G7214.2";
chr6	PacBio	exon	99508610	99508782	.	-	.	gene_id "ENSG00000123552"; transcript_id "G7214.2";
chr6	PacBio	exon	99510121	99510230	.	-	.	gene_id "ENSG00000123552"; transcript_id "G7214.2";
chr6	PacBio	exon	99515392	99515466	.	-	.	gene_id "ENSG00000123552"; transcript_id "G7214.2";
chr6	PacBio	CDS	99435716	99435846	.	-	.	gene_id "ENSG00000123552"; transcript_id "G7214.2";
chr6	PacBio	CDS	99437246	99437399	.	-	.	gene_id "ENSG00000123552"; transcript_id "G7214.2";
chr6	PacBio	CDS	99439769	99439855	.	-	.	gene_id "ENSG00000123552"; transcript_id "G7214.2";
chr6	PacBio	CDS	99443565	99443662	.	-	.	gene_id "ENSG00000123552"; transcript_id "G7214.2";
chr6	PacBio	CDS	99445797	99446463	.	-	.	gene_id "ENSG00000123552"; transcript_id "G7214.2";
chr6	PacBio	CDS	99464604	99464747	.	-	.	gene_id "ENSG00000123552"; transcript_id "G7214.2";
chr6	PacBio	CDS	99465080	99465136	.	-	.	gene_id "ENSG00000123552"; transcript_id "G7214.2";
chr6	PacBio	CDS	99466672	99466763	.	-	.	gene_id "ENSG00000123552"; transcript_id "G7214.2";
chr6	PacBio	CDS	99468537	99468618	.	-	.	gene_id "ENSG00000123552"; transcript_id "G7214.2";
chr6	PacBio	CDS	99476143	99476230	.	-	.	gene_id "ENSG00000123552"; transcript_id "G7214.2";
chr6	PacBio	CDS	99482753	99482883	.	-	.	gene_id "ENSG00000123552"; transcript_id "G7214.2";
chr6	PacBio	CDS	99488200	99488295	.	-	.	gene_id "ENSG00000123552"; transcript_id "G7214.2";
chr6	PacBio	CDS	99488681	99488820	.	-	.	gene_id "ENSG00000123552"; transcript_id "G7214.2";
chr6	PacBio	CDS	99503765	99503865	.	-	.	gene_id "ENSG00000123552"; transcript_id "G7214.2";
chr6	PacBio	CDS	99507428	99507531	.	-	.	gene_id "ENSG00000123552"; transcript_id "G7214.2";
chr6	PacBio	CDS	99508610	99508782	.	-	.	gene_id "ENSG00000123552"; transcript_id "G7214.2";
chr6	PacBio	CDS	99510121	99510220	.	-	.	gene_id "ENSG00000123552"; transcript_id "G7214.2";
chr6	PacBio	transcript	99466200	99515423	.	-	.	gene_id "ENSG00000123552"; transcript_id "G7214.3";
chr6	PacBio	exon	99466200	99468618	.	-	.	gene_id "ENSG00000123552"; transcript_id "G7214.3";
chr6	PacBio	exon	99476143	99476230	.	-	.	gene_id "ENSG00000123552"; transcript_id "G7214.3";
chr6	PacBio	exon	99482753	99482883	.	-	.	gene_id "ENSG00000123552"; transcript_id "G7214.3";
chr6	PacBio	exon	99488200	99488295	.	-	.	gene_id "ENSG00000123552"; transcript_id "G7214.3";
chr6	PacBio	exon	99488681	99488820	.	-	.	gene_id "ENSG00000123552"; transcript_id "G7214.3";
chr6	PacBio	exon	99503765	99503865	.	-	.	gene_id "ENSG00000123552"; transcript_id "G7214.3";
chr6	PacBio	exon	99507428	99507531	.	-	.	gene_id "ENSG00000123552"; transcript_id "G7214.3";
chr6	PacBio	exon	99508610	99508782	.	-	.	gene_id "ENSG00000123552"; transcript_id "G7214.3";
chr6	PacBio	exon	99510121	99510230	.	-	.	gene_id "ENSG00000123552"; transcript_id "G7214.3";
chr6	PacBio	exon	99515392	99515423	.	-	.	gene_id "ENSG00000123552"; transcript_id "G7214.3";
chr6	PacBio	CDS	99468517	99468618	.	-	.	gene_id "ENSG00000123552"; transcript_id "G7214.3";
chr6	PacBio	CDS	99476143	99476230	.	-	.	gene_id "ENSG00000123552"; transcript_id "G7214.3";
chr6	PacBio	CDS	99482753	99482883	.	-	.	gene_id "ENSG00000123552"; transcript_id "G7214.3";
chr6	PacBio	CDS	99488200	99488295	.	-	.	gene_id "ENSG00000123552"; transcript_id "G7214.3";
chr6	PacBio	CDS	99488681	99488820	.	-	.	gene_id "ENSG00000123552"; transcript_id "G7214.3";
chr6	PacBio	CDS	99503765	99503865	.	-	.	gene_id "ENSG00000123552"; transcript_id "G7214.3";
chr6	PacBio	CDS	99507428	99507531	.	-	.	gene_id "ENSG00000123552"; transcript_id "G7214.3";
chr6	PacBio	CDS	99508610	99508782	.	-	.	gene_id "ENSG00000123552"; transcript_id "G7214.3";
chr6	PacBio	CDS	99510121	99510220	.	-	.	gene_id "ENSG00000123552"; transcript_id "G7214.3";
chr6	PacBio	transcript	99482264	99515438	.	-	.	gene_id "ENSG00000123552"; transcript_id "G7214.4";
chr6	PacBio	exon	99482264	99482883	.	-	.	gene_id "ENSG00000123552"; transcript_id "G7214.4";
chr6	PacBio	exon	99488200	99488295	.	-	.	gene_id "ENSG00000123552"; transcript_id "G7214.4";
chr6	PacBio	exon	99488681	99488820	.	-	.	gene_id "ENSG00000123552"; transcript_id "G7214.4";
chr6	PacBio	exon	99503765	99503865	.	-	.	gene_id "ENSG00000123552"; transcript_id "G7214.4";
chr6	PacBio	exon	99507428	99507531	.	-	.	gene_id "ENSG00000123552"; transcript_id "G7214.4";
chr6	PacBio	exon	99508610	99508782	.	-	.	gene_id "ENSG00000123552"; transcript_id "G7214.4";
chr6	PacBio	exon	99510121	99510230	.	-	.	gene_id "ENSG00000123552"; transcript_id "G7214.4";
chr6	PacBio	exon	99515392	99515438	.	-	.	gene_id "ENSG00000123552"; transcript_id "G7214.4";
chr6	PacBio	CDS	99482728	99482883	.	-	.	gene_id "ENSG00000123552"; transcript_id "G7214.4";
chr6	PacBio	CDS	99488200	99488295	.	-	.	gene_id "ENSG00000123552"; transcript_id "G7214.4";
chr6	PacBio	CDS	99488681	99488820	.	-	.	gene_id "ENSG00000123552"; transcript_id "G7214.4";
chr6	PacBio	CDS	99503765	99503865	.	-	.	gene_id "ENSG00000123552"; transcript_id "G7214.4";
chr6	PacBio	CDS	99507428	99507531	.	-	.	gene_id "ENSG00000123552"; transcript_id "G7214.4";
chr6	PacBio	CDS	99508610	99508782	.	-	.	gene_id "ENSG00000123552"; transcript_id "G7214.4";
chr6	PacBio	CDS	99510121	99510220	.	-	.	gene_id "ENSG00000123552"; transcript_id "G7214.4";
chr6	PacBio	transcript	99511633	99515436	.	-	.	gene_id "ENSG00000123552"; transcript_id "G7214.5";
chr6	PacBio	exon	99511633	99515436	.	-	.	gene_id "ENSG00000123552"; transcript_id "G7214.5";
chr6	PacBio	transcript	99542386	99568666	.	-	.	gene_id "ENSG00000112237"; transcript_id "G7215.1";
chr6	PacBio	exon	99542386	99543609	.	-	.	gene_id "ENSG00000112237"; transcript_id "G7215.1";
chr6	PacBio	exon	99545112	99545230	.	-	.	gene_id "ENSG00000112237"; transcript_id "G7215.1";
chr6	PacBio	exon	99546395	99546474	.	-	.	gene_id "ENSG00000112237"; transcript_id "G7215.1";
chr6	PacBio	exon	99549508	99549575	.	-	.	gene_id "ENSG00000112237"; transcript_id "G7215.1";
chr6	PacBio	exon	99550218	99550309	.	-	.	gene_id "ENSG00000112237"; transcript_id "G7215.1";
chr6	PacBio	exon	99550993	99551028	.	-	.	gene_id "ENSG00000112237"; transcript_id "G7215.1";
chr6	PacBio	exon	99551840	99551895	.	-	.	gene_id "ENSG00000112237"; transcript_id "G7215.1";
chr6	PacBio	exon	99558497	99558548	.	-	.	gene_id "ENSG00000112237"; transcript_id "G7215.1";
chr6	PacBio	exon	99561367	99561436	.	-	.	gene_id "ENSG00000112237"; transcript_id "G7215.1";
chr6	PacBio	exon	99561597	99561681	.	-	.	gene_id "ENSG00000112237"; transcript_id "G7215.1";
chr6	PacBio	exon	99568496	99568666	.	-	.	gene_id "ENSG00000112237"; transcript_id "G7215.1";
chr6	PacBio	CDS	99543555	99543609	.	-	.	gene_id "ENSG00000112237"; transcript_id "G7215.1";
chr6	PacBio	CDS	99545112	99545230	.	-	.	gene_id "ENSG00000112237"; transcript_id "G7215.1";
chr6	PacBio	CDS	99546395	99546474	.	-	.	gene_id "ENSG00000112237"; transcript_id "G7215.1";
chr6	PacBio	CDS	99549508	99549575	.	-	.	gene_id "ENSG00000112237"; transcript_id "G7215.1";
chr6	PacBio	CDS	99550218	99550309	.	-	.	gene_id "ENSG00000112237"; transcript_id "G7215.1";
chr6	PacBio	CDS	99550993	99551028	.	-	.	gene_id "ENSG00000112237"; transcript_id "G7215.1";
chr6	PacBio	CDS	99551840	99551895	.	-	.	gene_id "ENSG00000112237"; transcript_id "G7215.1";
chr6	PacBio	CDS	99558497	99558548	.	-	.	gene_id "ENSG00000112237"; transcript_id "G7215.1";
chr6	PacBio	CDS	99561367	99561405	.	-	.	gene_id "ENSG00000112237"; transcript_id "G7215.1";
chr6	PacBio	transcript	99542388	99568644	.	-	.	gene_id "ENSG00000112237"; transcript_id "G7215.3";
chr6	PacBio	exon	99542388	99543609	.	-	.	gene_id "ENSG00000112237"; transcript_id "G7215.3";
chr6	PacBio	exon	99545112	99545230	.	-	.	gene_id "ENSG00000112237"; transcript_id "G7215.3";
chr6	PacBio	exon	99546395	99546474	.	-	.	gene_id "ENSG00000112237"; transcript_id "G7215.3";
chr6	PacBio	exon	99549312	99549399	.	-	.	gene_id "ENSG00000112237"; transcript_id "G7215.3";
chr6	PacBio	exon	99549508	99551028	.	-	.	gene_id "ENSG00000112237"; transcript_id "G7215.3";
chr6	PacBio	exon	99551840	99551895	.	-	.	gene_id "ENSG00000112237"; transcript_id "G7215.3";
chr6	PacBio	exon	99558497	99558548	.	-	.	gene_id "ENSG00000112237"; transcript_id "G7215.3";
chr6	PacBio	exon	99561367	99561436	.	-	.	gene_id "ENSG00000112237"; transcript_id "G7215.3";
chr6	PacBio	exon	99561597	99561681	.	-	.	gene_id "ENSG00000112237"; transcript_id "G7215.3";
chr6	PacBio	exon	99562842	99562948	.	-	.	gene_id "ENSG00000112237"; transcript_id "G7215.3";
chr6	PacBio	exon	99568496	99568644	.	-	.	gene_id "ENSG00000112237"; transcript_id "G7215.3";
chr6	PacBio	CDS	99550951	99551028	.	-	.	gene_id "ENSG00000112237"; transcript_id "G7215.3";
chr6	PacBio	CDS	99551840	99551895	.	-	.	gene_id "ENSG00000112237"; transcript_id "G7215.3";
chr6	PacBio	CDS	99558497	99558548	.	-	.	gene_id "ENSG00000112237"; transcript_id "G7215.3";
chr6	PacBio	CDS	99561367	99561436	.	-	.	gene_id "ENSG00000112237"; transcript_id "G7215.3";
chr6	PacBio	CDS	99561597	99561681	.	-	.	gene_id "ENSG00000112237"; transcript_id "G7215.3";
chr6	PacBio	CDS	99562842	99562948	.	-	.	gene_id "ENSG00000112237"; transcript_id "G7215.3";
chr6	PacBio	CDS	99568496	99568527	.	-	.	gene_id "ENSG00000112237"; transcript_id "G7215.3";
chr6	PacBio	transcript	99542388	99568663	.	-	.	gene_id "ENSG00000112237"; transcript_id "G7215.2";
chr6	PacBio	exon	99542388	99543609	.	-	.	gene_id "ENSG00000112237"; transcript_id "G7215.2";
chr6	PacBio	exon	99544179	99544273	.	-	.	gene_id "ENSG00000112237"; transcript_id "G7215.2";
chr6	PacBio	exon	99545112	99545230	.	-	.	gene_id "ENSG00000112237"; transcript_id "G7215.2";
chr6	PacBio	exon	99546395	99546474	.	-	.	gene_id "ENSG00000112237"; transcript_id "G7215.2";
chr6	PacBio	exon	99549508	99549575	.	-	.	gene_id "ENSG00000112237"; transcript_id "G7215.2";
chr6	PacBio	exon	99550218	99550309	.	-	.	gene_id "ENSG00000112237"; transcript_id "G7215.2";
chr6	PacBio	exon	99550993	99551028	.	-	.	gene_id "ENSG00000112237"; transcript_id "G7215.2";
chr6	PacBio	exon	99551840	99551895	.	-	.	gene_id "ENSG00000112237"; transcript_id "G7215.2";
chr6	PacBio	exon	99558497	99558548	.	-	.	gene_id "ENSG00000112237"; transcript_id "G7215.2";
chr6	PacBio	exon	99561367	99561436	.	-	.	gene_id "ENSG00000112237"; transcript_id "G7215.2";
chr6	PacBio	exon	99561597	99561681	.	-	.	gene_id "ENSG00000112237"; transcript_id "G7215.2";
chr6	PacBio	exon	99562842	99562948	.	-	.	gene_id "ENSG00000112237"; transcript_id "G7215.2";
chr6	PacBio	exon	99568496	99568663	.	-	.	gene_id "ENSG00000112237"; transcript_id "G7215.2";
chr6	PacBio	CDS	99544222	99544273	.	-	.	gene_id "ENSG00000112237"; transcript_id "G7215.2";
chr6	PacBio	CDS	99545112	99545230	.	-	.	gene_id "ENSG00000112237"; transcript_id "G7215.2";
chr6	PacBio	CDS	99546395	99546474	.	-	.	gene_id "ENSG00000112237"; transcript_id "G7215.2";
chr6	PacBio	CDS	99549508	99549575	.	-	.	gene_id "ENSG00000112237"; transcript_id "G7215.2";
chr6	PacBio	CDS	99550218	99550309	.	-	.	gene_id "ENSG00000112237"; transcript_id "G7215.2";
chr6	PacBio	CDS	99550993	99551028	.	-	.	gene_id "ENSG00000112237"; transcript_id "G7215.2";
chr6	PacBio	CDS	99551840	99551895	.	-	.	gene_id "ENSG00000112237"; transcript_id "G7215.2";
chr6	PacBio	CDS	99558497	99558548	.	-	.	gene_id "ENSG00000112237"; transcript_id "G7215.2";
chr6	PacBio	CDS	99561367	99561436	.	-	.	gene_id "ENSG00000112237"; transcript_id "G7215.2";
chr6	PacBio	CDS	99561597	99561681	.	-	.	gene_id "ENSG00000112237"; transcript_id "G7215.2";
chr6	PacBio	CDS	99562842	99562948	.	-	.	gene_id "ENSG00000112237"; transcript_id "G7215.2";
chr6	PacBio	CDS	99568496	99568527	.	-	.	gene_id "ENSG00000112237"; transcript_id "G7215.2";
chr6	PacBio	transcript	99542388	99568687	.	-	.	gene_id "ENSG00000112237"; transcript_id "G7215.5";
chr6	PacBio	exon	99542388	99543609	.	-	.	gene_id "ENSG00000112237"; transcript_id "G7215.5";
chr6	PacBio	exon	99545112	99545230	.	-	.	gene_id "ENSG00000112237"; transcript_id "G7215.5";
chr6	PacBio	exon	99546395	99546474	.	-	.	gene_id "ENSG00000112237"; transcript_id "G7215.5";
chr6	PacBio	exon	99549508	99551028	.	-	.	gene_id "ENSG00000112237"; transcript_id "G7215.5";
chr6	PacBio	exon	99551840	99551895	.	-	.	gene_id "ENSG00000112237"; transcript_id "G7215.5";
chr6	PacBio	exon	99558497	99558548	.	-	.	gene_id "ENSG00000112237"; transcript_id "G7215.5";
chr6	PacBio	exon	99561367	99561436	.	-	.	gene_id "ENSG00000112237"; transcript_id "G7215.5";
chr6	PacBio	exon	99561597	99561681	.	-	.	gene_id "ENSG00000112237"; transcript_id "G7215.5";
chr6	PacBio	exon	99562842	99562948	.	-	.	gene_id "ENSG00000112237"; transcript_id "G7215.5";
chr6	PacBio	exon	99568496	99568687	.	-	.	gene_id "ENSG00000112237"; transcript_id "G7215.5";
chr6	PacBio	CDS	99550951	99551028	.	-	.	gene_id "ENSG00000112237"; transcript_id "G7215.5";
chr6	PacBio	CDS	99551840	99551895	.	-	.	gene_id "ENSG00000112237"; transcript_id "G7215.5";
chr6	PacBio	CDS	99558497	99558548	.	-	.	gene_id "ENSG00000112237"; transcript_id "G7215.5";
chr6	PacBio	CDS	99561367	99561436	.	-	.	gene_id "ENSG00000112237"; transcript_id "G7215.5";
chr6	PacBio	CDS	99561597	99561681	.	-	.	gene_id "ENSG00000112237"; transcript_id "G7215.5";
chr6	PacBio	CDS	99562842	99562948	.	-	.	gene_id "ENSG00000112237"; transcript_id "G7215.5";
chr6	PacBio	CDS	99568496	99568527	.	-	.	gene_id "ENSG00000112237"; transcript_id "G7215.5";
chr6	PacBio	transcript	99542388	99568827	.	-	.	gene_id "ENSG00000112237"; transcript_id "G7215.4";
chr6	PacBio	exon	99542388	99543609	.	-	.	gene_id "ENSG00000112237"; transcript_id "G7215.4";
chr6	PacBio	exon	99545112	99545230	.	-	.	gene_id "ENSG00000112237"; transcript_id "G7215.4";
chr6	PacBio	exon	99546395	99546474	.	-	.	gene_id "ENSG00000112237"; transcript_id "G7215.4";
chr6	PacBio	exon	99549508	99549575	.	-	.	gene_id "ENSG00000112237"; transcript_id "G7215.4";
chr6	PacBio	exon	99550218	99550309	.	-	.	gene_id "ENSG00000112237"; transcript_id "G7215.4";
chr6	PacBio	exon	99550993	99551028	.	-	.	gene_id "ENSG00000112237"; transcript_id "G7215.4";
chr6	PacBio	exon	99551840	99551895	.	-	.	gene_id "ENSG00000112237"; transcript_id "G7215.4";
chr6	PacBio	exon	99558497	99558548	.	-	.	gene_id "ENSG00000112237"; transcript_id "G7215.4";
chr6	PacBio	exon	99561367	99561436	.	-	.	gene_id "ENSG00000112237"; transcript_id "G7215.4";
chr6	PacBio	exon	99561597	99561681	.	-	.	gene_id "ENSG00000112237"; transcript_id "G7215.4";
chr6	PacBio	exon	99562842	99562948	.	-	.	gene_id "ENSG00000112237"; transcript_id "G7215.4";
chr6	PacBio	exon	99568496	99568827	.	-	.	gene_id "ENSG00000112237"; transcript_id "G7215.4";
chr6	PacBio	CDS	99543555	99543609	.	-	.	gene_id "ENSG00000112237"; transcript_id "G7215.4";
chr6	PacBio	CDS	99545112	99545230	.	-	.	gene_id "ENSG00000112237"; transcript_id "G7215.4";
chr6	PacBio	CDS	99546395	99546474	.	-	.	gene_id "ENSG00000112237"; transcript_id "G7215.4";
chr6	PacBio	CDS	99549508	99549575	.	-	.	gene_id "ENSG00000112237"; transcript_id "G7215.4";
chr6	PacBio	CDS	99550218	99550309	.	-	.	gene_id "ENSG00000112237"; transcript_id "G7215.4";
chr6	PacBio	CDS	99550993	99551028	.	-	.	gene_id "ENSG00000112237"; transcript_id "G7215.4";
chr6	PacBio	CDS	99551840	99551895	.	-	.	gene_id "ENSG00000112237"; transcript_id "G7215.4";
chr6	PacBio	CDS	99558497	99558548	.	-	.	gene_id "ENSG00000112237"; transcript_id "G7215.4";
chr6	PacBio	CDS	99561367	99561436	.	-	.	gene_id "ENSG00000112237"; transcript_id "G7215.4";
chr6	PacBio	CDS	99561597	99561681	.	-	.	gene_id "ENSG00000112237"; transcript_id "G7215.4";
chr6	PacBio	CDS	99562842	99562948	.	-	.	gene_id "ENSG00000112237"; transcript_id "G7215.4";
chr6	PacBio	CDS	99568496	99568527	.	-	.	gene_id "ENSG00000112237"; transcript_id "G7215.4";
chr6	PacBio	transcript	99542390	99568818	.	-	.	gene_id "ENSG00000112237"; transcript_id "G7215.6";
chr6	PacBio	exon	99542390	99543609	.	-	.	gene_id "ENSG00000112237"; transcript_id "G7215.6";
chr6	PacBio	exon	99545112	99545230	.	-	.	gene_id "ENSG00000112237"; transcript_id "G7215.6";
chr6	PacBio	exon	99546395	99546474	.	-	.	gene_id "ENSG00000112237"; transcript_id "G7215.6";
chr6	PacBio	exon	99549508	99549575	.	-	.	gene_id "ENSG00000112237"; transcript_id "G7215.6";
chr6	PacBio	exon	99550218	99550309	.	-	.	gene_id "ENSG00000112237"; transcript_id "G7215.6";
chr6	PacBio	exon	99550993	99551028	.	-	.	gene_id "ENSG00000112237"; transcript_id "G7215.6";
chr6	PacBio	exon	99551840	99551895	.	-	.	gene_id "ENSG00000112237"; transcript_id "G7215.6";
chr6	PacBio	exon	99558497	99558548	.	-	.	gene_id "ENSG00000112237"; transcript_id "G7215.6";
chr6	PacBio	exon	99561367	99561436	.	-	.	gene_id "ENSG00000112237"; transcript_id "G7215.6";
chr6	PacBio	exon	99561597	99561681	.	-	.	gene_id "ENSG00000112237"; transcript_id "G7215.6";
chr6	PacBio	exon	99562842	99562948	.	-	.	gene_id "ENSG00000112237"; transcript_id "G7215.6";
chr6	PacBio	exon	99568718	99568818	.	-	.	gene_id "ENSG00000112237"; transcript_id "G7215.6";
chr6	PacBio	CDS	99543555	99543609	.	-	.	gene_id "ENSG00000112237"; transcript_id "G7215.6";
chr6	PacBio	CDS	99545112	99545230	.	-	.	gene_id "ENSG00000112237"; transcript_id "G7215.6";
chr6	PacBio	CDS	99546395	99546474	.	-	.	gene_id "ENSG00000112237"; transcript_id "G7215.6";
chr6	PacBio	CDS	99549508	99549575	.	-	.	gene_id "ENSG00000112237"; transcript_id "G7215.6";
chr6	PacBio	CDS	99550218	99550309	.	-	.	gene_id "ENSG00000112237"; transcript_id "G7215.6";
chr6	PacBio	CDS	99550993	99551028	.	-	.	gene_id "ENSG00000112237"; transcript_id "G7215.6";
chr6	PacBio	CDS	99551840	99551895	.	-	.	gene_id "ENSG00000112237"; transcript_id "G7215.6";
chr6	PacBio	CDS	99558497	99558548	.	-	.	gene_id "ENSG00000112237"; transcript_id "G7215.6";
chr6	PacBio	CDS	99561367	99561405	.	-	.	gene_id "ENSG00000112237"; transcript_id "G7215.6";
chr6	PacBio	transcript	99542492	99568663	.	-	.	gene_id "ENSG00000112237"; transcript_id "G7215.7";
chr6	PacBio	exon	99542492	99543609	.	-	.	gene_id "ENSG00000112237"; transcript_id "G7215.7";
chr6	PacBio	exon	99545112	99545230	.	-	.	gene_id "ENSG00000112237"; transcript_id "G7215.7";
chr6	PacBio	exon	99546395	99546474	.	-	.	gene_id "ENSG00000112237"; transcript_id "G7215.7";
chr6	PacBio	exon	99549508	99549575	.	-	.	gene_id "ENSG00000112237"; transcript_id "G7215.7";
chr6	PacBio	exon	99550218	99550309	.	-	.	gene_id "ENSG00000112237"; transcript_id "G7215.7";
chr6	PacBio	exon	99550993	99551028	.	-	.	gene_id "ENSG00000112237"; transcript_id "G7215.7";
chr6	PacBio	exon	99551840	99551895	.	-	.	gene_id "ENSG00000112237"; transcript_id "G7215.7";
chr6	PacBio	exon	99558497	99558548	.	-	.	gene_id "ENSG00000112237"; transcript_id "G7215.7";
chr6	PacBio	exon	99561367	99561436	.	-	.	gene_id "ENSG00000112237"; transcript_id "G7215.7";
chr6	PacBio	exon	99561597	99561681	.	-	.	gene_id "ENSG00000112237"; transcript_id "G7215.7";
chr6	PacBio	exon	99562842	99562948	.	-	.	gene_id "ENSG00000112237"; transcript_id "G7215.7";
chr6	PacBio	exon	99568496	99568663	.	-	.	gene_id "ENSG00000112237"; transcript_id "G7215.7";
chr6	PacBio	CDS	99543555	99543609	.	-	.	gene_id "ENSG00000112237"; transcript_id "G7215.7";
chr6	PacBio	CDS	99545112	99545230	.	-	.	gene_id "ENSG00000112237"; transcript_id "G7215.7";
chr6	PacBio	CDS	99546395	99546474	.	-	.	gene_id "ENSG00000112237"; transcript_id "G7215.7";
chr6	PacBio	CDS	99549508	99549575	.	-	.	gene_id "ENSG00000112237"; transcript_id "G7215.7";
chr6	PacBio	CDS	99550218	99550309	.	-	.	gene_id "ENSG00000112237"; transcript_id "G7215.7";
chr6	PacBio	CDS	99550993	99551028	.	-	.	gene_id "ENSG00000112237"; transcript_id "G7215.7";
chr6	PacBio	CDS	99551840	99551895	.	-	.	gene_id "ENSG00000112237"; transcript_id "G7215.7";
chr6	PacBio	CDS	99558497	99558548	.	-	.	gene_id "ENSG00000112237"; transcript_id "G7215.7";
chr6	PacBio	CDS	99561367	99561436	.	-	.	gene_id "ENSG00000112237"; transcript_id "G7215.7";
chr6	PacBio	CDS	99561597	99561681	.	-	.	gene_id "ENSG00000112237"; transcript_id "G7215.7";
chr6	PacBio	CDS	99562842	99562948	.	-	.	gene_id "ENSG00000112237"; transcript_id "G7215.7";
chr6	PacBio	CDS	99568496	99568527	.	-	.	gene_id "ENSG00000112237"; transcript_id "G7215.7";
chr6	PacBio	transcript	99543802	99568670	.	-	.	gene_id "ENSG00000112237"; transcript_id "G7215.8";
chr6	PacBio	exon	99543802	99544273	.	-	.	gene_id "ENSG00000112237"; transcript_id "G7215.8";
chr6	PacBio	exon	99545112	99545230	.	-	.	gene_id "ENSG00000112237"; transcript_id "G7215.8";
chr6	PacBio	exon	99546395	99546474	.	-	.	gene_id "ENSG00000112237"; transcript_id "G7215.8";
chr6	PacBio	exon	99549508	99549575	.	-	.	gene_id "ENSG00000112237"; transcript_id "G7215.8";
chr6	PacBio	exon	99550218	99550309	.	-	.	gene_id "ENSG00000112237"; transcript_id "G7215.8";
chr6	PacBio	exon	99550993	99551028	.	-	.	gene_id "ENSG00000112237"; transcript_id "G7215.8";
chr6	PacBio	exon	99551840	99551895	.	-	.	gene_id "ENSG00000112237"; transcript_id "G7215.8";
chr6	PacBio	exon	99558497	99558548	.	-	.	gene_id "ENSG00000112237"; transcript_id "G7215.8";
chr6	PacBio	exon	99561367	99561436	.	-	.	gene_id "ENSG00000112237"; transcript_id "G7215.8";
chr6	PacBio	exon	99561597	99561681	.	-	.	gene_id "ENSG00000112237"; transcript_id "G7215.8";
chr6	PacBio	exon	99562842	99562948	.	-	.	gene_id "ENSG00000112237"; transcript_id "G7215.8";
chr6	PacBio	exon	99568496	99568670	.	-	.	gene_id "ENSG00000112237"; transcript_id "G7215.8";
chr6	PacBio	CDS	99544222	99544273	.	-	.	gene_id "ENSG00000112237"; transcript_id "G7215.8";
chr6	PacBio	CDS	99545112	99545230	.	-	.	gene_id "ENSG00000112237"; transcript_id "G7215.8";
chr6	PacBio	CDS	99546395	99546474	.	-	.	gene_id "ENSG00000112237"; transcript_id "G7215.8";
chr6	PacBio	CDS	99549508	99549575	.	-	.	gene_id "ENSG00000112237"; transcript_id "G7215.8";
chr6	PacBio	CDS	99550218	99550309	.	-	.	gene_id "ENSG00000112237"; transcript_id "G7215.8";
chr6	PacBio	CDS	99550993	99551028	.	-	.	gene_id "ENSG00000112237"; transcript_id "G7215.8";
chr6	PacBio	CDS	99551840	99551895	.	-	.	gene_id "ENSG00000112237"; transcript_id "G7215.8";
chr6	PacBio	CDS	99558497	99558548	.	-	.	gene_id "ENSG00000112237"; transcript_id "G7215.8";
chr6	PacBio	CDS	99561367	99561436	.	-	.	gene_id "ENSG00000112237"; transcript_id "G7215.8";
chr6	PacBio	CDS	99561597	99561681	.	-	.	gene_id "ENSG00000112237"; transcript_id "G7215.8";
chr6	PacBio	CDS	99562842	99562948	.	-	.	gene_id "ENSG00000112237"; transcript_id "G7215.8";
chr6	PacBio	CDS	99568496	99568527	.	-	.	gene_id "ENSG00000112237"; transcript_id "G7215.8";
chr6	PacBio	transcript	99554685	99568626	.	-	.	gene_id "ENSG00000112237"; transcript_id "G7215.9";
chr6	PacBio	exon	99554685	99558548	.	-	.	gene_id "ENSG00000112237"; transcript_id "G7215.9";
chr6	PacBio	exon	99561367	99561436	.	-	.	gene_id "ENSG00000112237"; transcript_id "G7215.9";
chr6	PacBio	exon	99561597	99561681	.	-	.	gene_id "ENSG00000112237"; transcript_id "G7215.9";
chr6	PacBio	exon	99562842	99562948	.	-	.	gene_id "ENSG00000112237"; transcript_id "G7215.9";
chr6	PacBio	exon	99568496	99568626	.	-	.	gene_id "ENSG00000112237"; transcript_id "G7215.9";
chr6	PacBio	CDS	99558411	99558548	.	-	.	gene_id "ENSG00000112237"; transcript_id "G7215.9";
chr6	PacBio	CDS	99561367	99561436	.	-	.	gene_id "ENSG00000112237"; transcript_id "G7215.9";
chr6	PacBio	CDS	99561597	99561681	.	-	.	gene_id "ENSG00000112237"; transcript_id "G7215.9";
chr6	PacBio	CDS	99562842	99562948	.	-	.	gene_id "ENSG00000112237"; transcript_id "G7215.9";
chr6	PacBio	CDS	99568496	99568527	.	-	.	gene_id "ENSG00000112237"; transcript_id "G7215.9";
chr6	PacBio	transcript	99555456	99568661	.	-	.	gene_id "ENSG00000112237"; transcript_id "G7215.10";
chr6	PacBio	exon	99555456	99558548	.	-	.	gene_id "ENSG00000112237"; transcript_id "G7215.10";
chr6	PacBio	exon	99561367	99561436	.	-	.	gene_id "ENSG00000112237"; transcript_id "G7215.10";
chr6	PacBio	exon	99561597	99561681	.	-	.	gene_id "ENSG00000112237"; transcript_id "G7215.10";
chr6	PacBio	exon	99562842	99562948	.	-	.	gene_id "ENSG00000112237"; transcript_id "G7215.10";
chr6	PacBio	exon	99568496	99568661	.	-	.	gene_id "ENSG00000112237"; transcript_id "G7215.10";
chr6	PacBio	CDS	99558411	99558548	.	-	.	gene_id "ENSG00000112237"; transcript_id "G7215.10";
chr6	PacBio	CDS	99561367	99561436	.	-	.	gene_id "ENSG00000112237"; transcript_id "G7215.10";
chr6	PacBio	CDS	99561597	99561681	.	-	.	gene_id "ENSG00000112237"; transcript_id "G7215.10";
chr6	PacBio	CDS	99562842	99562948	.	-	.	gene_id "ENSG00000112237"; transcript_id "G7215.10";
chr6	PacBio	CDS	99568496	99568527	.	-	.	gene_id "ENSG00000112237"; transcript_id "G7215.10";
chr6	PacBio	transcript	99556088	99568660	.	-	.	gene_id "ENSG00000112237"; transcript_id "G7215.11";
chr6	PacBio	exon	99556088	99558548	.	-	.	gene_id "ENSG00000112237"; transcript_id "G7215.11";
chr6	PacBio	exon	99561367	99561436	.	-	.	gene_id "ENSG00000112237"; transcript_id "G7215.11";
chr6	PacBio	exon	99561597	99561681	.	-	.	gene_id "ENSG00000112237"; transcript_id "G7215.11";
chr6	PacBio	exon	99562842	99562948	.	-	.	gene_id "ENSG00000112237"; transcript_id "G7215.11";
chr6	PacBio	exon	99568496	99568660	.	-	.	gene_id "ENSG00000112237"; transcript_id "G7215.11";
chr6	PacBio	CDS	99558411	99558548	.	-	.	gene_id "ENSG00000112237"; transcript_id "G7215.11";
chr6	PacBio	CDS	99561367	99561436	.	-	.	gene_id "ENSG00000112237"; transcript_id "G7215.11";
chr6	PacBio	CDS	99561597	99561681	.	-	.	gene_id "ENSG00000112237"; transcript_id "G7215.11";
chr6	PacBio	CDS	99562842	99562948	.	-	.	gene_id "ENSG00000112237"; transcript_id "G7215.11";
chr6	PacBio	CDS	99568496	99568527	.	-	.	gene_id "ENSG00000112237"; transcript_id "G7215.11";
chr6	PacBio	transcript	99557276	99568660	.	-	.	gene_id "ENSG00000112237"; transcript_id "G7215.12";
chr6	PacBio	exon	99557276	99558548	.	-	.	gene_id "ENSG00000112237"; transcript_id "G7215.12";
chr6	PacBio	exon	99561367	99561436	.	-	.	gene_id "ENSG00000112237"; transcript_id "G7215.12";
chr6	PacBio	exon	99561597	99561681	.	-	.	gene_id "ENSG00000112237"; transcript_id "G7215.12";
chr6	PacBio	exon	99562842	99562948	.	-	.	gene_id "ENSG00000112237"; transcript_id "G7215.12";
chr6	PacBio	exon	99568496	99568660	.	-	.	gene_id "ENSG00000112237"; transcript_id "G7215.12";
chr6	PacBio	CDS	99558411	99558548	.	-	.	gene_id "ENSG00000112237"; transcript_id "G7215.12";
chr6	PacBio	CDS	99561367	99561436	.	-	.	gene_id "ENSG00000112237"; transcript_id "G7215.12";
chr6	PacBio	CDS	99561597	99561681	.	-	.	gene_id "ENSG00000112237"; transcript_id "G7215.12";
chr6	PacBio	CDS	99562842	99562948	.	-	.	gene_id "ENSG00000112237"; transcript_id "G7215.12";
chr6	PacBio	CDS	99568496	99568527	.	-	.	gene_id "ENSG00000112237"; transcript_id "G7215.12";
chr6	PacBio	transcript	99563852	99568657	.	-	.	gene_id "ENSG00000112237"; transcript_id "G7215.13";
chr6	PacBio	exon	99563852	99568657	.	-	.	gene_id "ENSG00000112237"; transcript_id "G7215.13";
chr6	PacBio	CDS	99564022	99564381	.	-	.	gene_id "ENSG00000112237"; transcript_id "G7215.13";
chr6	PacBio	transcript	99566241	99568720	.	-	.	gene_id "ENSG00000112237"; transcript_id "G7215.14";
chr6	PacBio	exon	99566241	99568720	.	-	.	gene_id "ENSG00000112237"; transcript_id "G7215.14";
chr6	PacBio	transcript	99566663	99568663	.	-	.	gene_id "ENSG00000112237"; transcript_id "G7215.15";
chr6	PacBio	exon	99566663	99568663	.	-	.	gene_id "ENSG00000112237"; transcript_id "G7215.15";
chr6	PacBio	CDS	99568212	99568661	.	-	.	gene_id "ENSG00000112237"; transcript_id "G7215.15";
chr6	PacBio	transcript	99613850	99615537	.	+	.	gene_id "ENSG00000112238"; transcript_id "G7216.1";
chr6	PacBio	exon	99613850	99615537	.	+	.	gene_id "ENSG00000112238"; transcript_id "G7216.1";
chr6	PacBio	CDS	99614010	99614759	.	+	.	gene_id "ENSG00000112238"; transcript_id "G7216.1";
chr6	PacBio	transcript	100508733	100881400	.	-	.	gene_id "ENSG00000112249"; transcript_id "G7217.1";
chr6	PacBio	exon	100508733	100509533	.	-	.	gene_id "ENSG00000112249"; transcript_id "G7217.1";
chr6	PacBio	exon	100509932	100510107	.	-	.	gene_id "ENSG00000112249"; transcript_id "G7217.1";
chr6	PacBio	exon	100512709	100512918	.	-	.	gene_id "ENSG00000112249"; transcript_id "G7217.1";
chr6	PacBio	exon	100516180	100516327	.	-	.	gene_id "ENSG00000112249"; transcript_id "G7217.1";
chr6	PacBio	exon	100517991	100518142	.	-	.	gene_id "ENSG00000112249"; transcript_id "G7217.1";
chr6	PacBio	exon	100540163	100540387	.	-	.	gene_id "ENSG00000112249"; transcript_id "G7217.1";
chr6	PacBio	exon	100589634	100589768	.	-	.	gene_id "ENSG00000112249"; transcript_id "G7217.1";
chr6	PacBio	exon	100589948	100590059	.	-	.	gene_id "ENSG00000112249"; transcript_id "G7217.1";
chr6	PacBio	exon	100601810	100601935	.	-	.	gene_id "ENSG00000112249"; transcript_id "G7217.1";
chr6	PacBio	exon	100605568	100605700	.	-	.	gene_id "ENSG00000112249"; transcript_id "G7217.1";
chr6	PacBio	exon	100606740	100606860	.	-	.	gene_id "ENSG00000112249"; transcript_id "G7217.1";
chr6	PacBio	exon	100606951	100607088	.	-	.	gene_id "ENSG00000112249"; transcript_id "G7217.1";
chr6	PacBio	exon	100625192	100625334	.	-	.	gene_id "ENSG00000112249"; transcript_id "G7217.1";
chr6	PacBio	exon	100627590	100627710	.	-	.	gene_id "ENSG00000112249"; transcript_id "G7217.1";
chr6	PacBio	exon	100627842	100627987	.	-	.	gene_id "ENSG00000112249"; transcript_id "G7217.1";
chr6	PacBio	exon	100629015	100629181	.	-	.	gene_id "ENSG00000112249"; transcript_id "G7217.1";
chr6	PacBio	exon	100631128	100631213	.	-	.	gene_id "ENSG00000112249"; transcript_id "G7217.1";
chr6	PacBio	exon	100638601	100638821	.	-	.	gene_id "ENSG00000112249"; transcript_id "G7217.1";
chr6	PacBio	exon	100642581	100642749	.	-	.	gene_id "ENSG00000112249"; transcript_id "G7217.1";
chr6	PacBio	exon	100644031	100644129	.	-	.	gene_id "ENSG00000112249"; transcript_id "G7217.1";
chr6	PacBio	exon	100646615	100646769	.	-	.	gene_id "ENSG00000112249"; transcript_id "G7217.1";
chr6	PacBio	exon	100647226	100647451	.	-	.	gene_id "ENSG00000112249"; transcript_id "G7217.1";
chr6	PacBio	exon	100650538	100650714	.	-	.	gene_id "ENSG00000112249"; transcript_id "G7217.1";
chr6	PacBio	exon	100651560	100651646	.	-	.	gene_id "ENSG00000112249"; transcript_id "G7217.1";
chr6	PacBio	exon	100652725	100652889	.	-	.	gene_id "ENSG00000112249"; transcript_id "G7217.1";
chr6	PacBio	exon	100655699	100655818	.	-	.	gene_id "ENSG00000112249"; transcript_id "G7217.1";
chr6	PacBio	exon	100661806	100662030	.	-	.	gene_id "ENSG00000112249"; transcript_id "G7217.1";
chr6	PacBio	exon	100662345	100662536	.	-	.	gene_id "ENSG00000112249"; transcript_id "G7217.1";
chr6	PacBio	exon	100679618	100679752	.	-	.	gene_id "ENSG00000112249"; transcript_id "G7217.1";
chr6	PacBio	exon	100715462	100715533	.	-	.	gene_id "ENSG00000112249"; transcript_id "G7217.1";
chr6	PacBio	exon	100718075	100718251	.	-	.	gene_id "ENSG00000112249"; transcript_id "G7217.1";
chr6	PacBio	exon	100725539	100725703	.	-	.	gene_id "ENSG00000112249"; transcript_id "G7217.1";
chr6	PacBio	exon	100766565	100766705	.	-	.	gene_id "ENSG00000112249"; transcript_id "G7217.1";
chr6	PacBio	exon	100767145	100767345	.	-	.	gene_id "ENSG00000112249"; transcript_id "G7217.1";
chr6	PacBio	exon	100798713	100798838	.	-	.	gene_id "ENSG00000112249"; transcript_id "G7217.1";
chr6	PacBio	exon	100799431	100799572	.	-	.	gene_id "ENSG00000112249"; transcript_id "G7217.1";
chr6	PacBio	exon	100800300	100800504	.	-	.	gene_id "ENSG00000112249"; transcript_id "G7217.1";
chr6	PacBio	exon	100805760	100805880	.	-	.	gene_id "ENSG00000112249"; transcript_id "G7217.1";
chr6	PacBio	exon	100848148	100848707	.	-	.	gene_id "ENSG00000112249"; transcript_id "G7217.1";
chr6	PacBio	exon	100864064	100864214	.	-	.	gene_id "ENSG00000112249"; transcript_id "G7217.1";
chr6	PacBio	exon	100867908	100868038	.	-	.	gene_id "ENSG00000112249"; transcript_id "G7217.1";
chr6	PacBio	exon	100881061	100881400	.	-	.	gene_id "ENSG00000112249"; transcript_id "G7217.1";
chr6	PacBio	CDS	100509386	100509533	.	-	.	gene_id "ENSG00000112249"; transcript_id "G7217.1";
chr6	PacBio	CDS	100509932	100510107	.	-	.	gene_id "ENSG00000112249"; transcript_id "G7217.1";
chr6	PacBio	CDS	100512709	100512918	.	-	.	gene_id "ENSG00000112249"; transcript_id "G7217.1";
chr6	PacBio	CDS	100516180	100516327	.	-	.	gene_id "ENSG00000112249"; transcript_id "G7217.1";
chr6	PacBio	CDS	100517991	100518142	.	-	.	gene_id "ENSG00000112249"; transcript_id "G7217.1";
chr6	PacBio	CDS	100540163	100540387	.	-	.	gene_id "ENSG00000112249"; transcript_id "G7217.1";
chr6	PacBio	CDS	100589634	100589768	.	-	.	gene_id "ENSG00000112249"; transcript_id "G7217.1";
chr6	PacBio	CDS	100589948	100590059	.	-	.	gene_id "ENSG00000112249"; transcript_id "G7217.1";
chr6	PacBio	CDS	100601810	100601935	.	-	.	gene_id "ENSG00000112249"; transcript_id "G7217.1";
chr6	PacBio	CDS	100605568	100605700	.	-	.	gene_id "ENSG00000112249"; transcript_id "G7217.1";
chr6	PacBio	CDS	100606740	100606860	.	-	.	gene_id "ENSG00000112249"; transcript_id "G7217.1";
chr6	PacBio	CDS	100606951	100607088	.	-	.	gene_id "ENSG00000112249"; transcript_id "G7217.1";
chr6	PacBio	CDS	100625192	100625334	.	-	.	gene_id "ENSG00000112249"; transcript_id "G7217.1";
chr6	PacBio	CDS	100627590	100627710	.	-	.	gene_id "ENSG00000112249"; transcript_id "G7217.1";
chr6	PacBio	CDS	100627842	100627987	.	-	.	gene_id "ENSG00000112249"; transcript_id "G7217.1";
chr6	PacBio	CDS	100629015	100629181	.	-	.	gene_id "ENSG00000112249"; transcript_id "G7217.1";
chr6	PacBio	CDS	100631128	100631213	.	-	.	gene_id "ENSG00000112249"; transcript_id "G7217.1";
chr6	PacBio	CDS	100638601	100638821	.	-	.	gene_id "ENSG00000112249"; transcript_id "G7217.1";
chr6	PacBio	CDS	100642581	100642749	.	-	.	gene_id "ENSG00000112249"; transcript_id "G7217.1";
chr6	PacBio	CDS	100644031	100644129	.	-	.	gene_id "ENSG00000112249"; transcript_id "G7217.1";
chr6	PacBio	CDS	100646615	100646769	.	-	.	gene_id "ENSG00000112249"; transcript_id "G7217.1";
chr6	PacBio	CDS	100647226	100647451	.	-	.	gene_id "ENSG00000112249"; transcript_id "G7217.1";
chr6	PacBio	CDS	100650538	100650714	.	-	.	gene_id "ENSG00000112249"; transcript_id "G7217.1";
chr6	PacBio	CDS	100651560	100651646	.	-	.	gene_id "ENSG00000112249"; transcript_id "G7217.1";
chr6	PacBio	CDS	100652725	100652889	.	-	.	gene_id "ENSG00000112249"; transcript_id "G7217.1";
chr6	PacBio	CDS	100655699	100655818	.	-	.	gene_id "ENSG00000112249"; transcript_id "G7217.1";
chr6	PacBio	CDS	100661806	100662030	.	-	.	gene_id "ENSG00000112249"; transcript_id "G7217.1";
chr6	PacBio	CDS	100662345	100662536	.	-	.	gene_id "ENSG00000112249"; transcript_id "G7217.1";
chr6	PacBio	CDS	100679618	100679752	.	-	.	gene_id "ENSG00000112249"; transcript_id "G7217.1";
chr6	PacBio	CDS	100715462	100715533	.	-	.	gene_id "ENSG00000112249"; transcript_id "G7217.1";
chr6	PacBio	CDS	100718075	100718251	.	-	.	gene_id "ENSG00000112249"; transcript_id "G7217.1";
chr6	PacBio	CDS	100725539	100725703	.	-	.	gene_id "ENSG00000112249"; transcript_id "G7217.1";
chr6	PacBio	CDS	100766565	100766705	.	-	.	gene_id "ENSG00000112249"; transcript_id "G7217.1";
chr6	PacBio	CDS	100767145	100767345	.	-	.	gene_id "ENSG00000112249"; transcript_id "G7217.1";
chr6	PacBio	CDS	100798713	100798838	.	-	.	gene_id "ENSG00000112249"; transcript_id "G7217.1";
chr6	PacBio	CDS	100799431	100799572	.	-	.	gene_id "ENSG00000112249"; transcript_id "G7217.1";
chr6	PacBio	CDS	100800300	100800504	.	-	.	gene_id "ENSG00000112249"; transcript_id "G7217.1";
chr6	PacBio	CDS	100805760	100805880	.	-	.	gene_id "ENSG00000112249"; transcript_id "G7217.1";
chr6	PacBio	CDS	100848148	100848707	.	-	.	gene_id "ENSG00000112249"; transcript_id "G7217.1";
chr6	PacBio	CDS	100864064	100864214	.	-	.	gene_id "ENSG00000112249"; transcript_id "G7217.1";
chr6	PacBio	CDS	100867908	100867997	.	-	.	gene_id "ENSG00000112249"; transcript_id "G7217.1";
chr6	PacBio	transcript	100631152	100881356	.	-	.	gene_id "ENSG00000112249"; transcript_id "G7217.2";
chr6	PacBio	exon	100631152	100631213	.	-	.	gene_id "ENSG00000112249"; transcript_id "G7217.2";
chr6	PacBio	exon	100638601	100638821	.	-	.	gene_id "ENSG00000112249"; transcript_id "G7217.2";
chr6	PacBio	exon	100642581	100642749	.	-	.	gene_id "ENSG00000112249"; transcript_id "G7217.2";
chr6	PacBio	exon	100644031	100644129	.	-	.	gene_id "ENSG00000112249"; transcript_id "G7217.2";
chr6	PacBio	exon	100646615	100646769	.	-	.	gene_id "ENSG00000112249"; transcript_id "G7217.2";
chr6	PacBio	exon	100647226	100647451	.	-	.	gene_id "ENSG00000112249"; transcript_id "G7217.2";
chr6	PacBio	exon	100650538	100650714	.	-	.	gene_id "ENSG00000112249"; transcript_id "G7217.2";
chr6	PacBio	exon	100651560	100651646	.	-	.	gene_id "ENSG00000112249"; transcript_id "G7217.2";
chr6	PacBio	exon	100652725	100652889	.	-	.	gene_id "ENSG00000112249"; transcript_id "G7217.2";
chr6	PacBio	exon	100655699	100655818	.	-	.	gene_id "ENSG00000112249"; transcript_id "G7217.2";
chr6	PacBio	exon	100661806	100662030	.	-	.	gene_id "ENSG00000112249"; transcript_id "G7217.2";
chr6	PacBio	exon	100662345	100662536	.	-	.	gene_id "ENSG00000112249"; transcript_id "G7217.2";
chr6	PacBio	exon	100679618	100679752	.	-	.	gene_id "ENSG00000112249"; transcript_id "G7217.2";
chr6	PacBio	exon	100715462	100715533	.	-	.	gene_id "ENSG00000112249"; transcript_id "G7217.2";
chr6	PacBio	exon	100718075	100718251	.	-	.	gene_id "ENSG00000112249"; transcript_id "G7217.2";
chr6	PacBio	exon	100725539	100725703	.	-	.	gene_id "ENSG00000112249"; transcript_id "G7217.2";
chr6	PacBio	exon	100766565	100766705	.	-	.	gene_id "ENSG00000112249"; transcript_id "G7217.2";
chr6	PacBio	exon	100767145	100767345	.	-	.	gene_id "ENSG00000112249"; transcript_id "G7217.2";
chr6	PacBio	exon	100798713	100798838	.	-	.	gene_id "ENSG00000112249"; transcript_id "G7217.2";
chr6	PacBio	exon	100799431	100799572	.	-	.	gene_id "ENSG00000112249"; transcript_id "G7217.2";
chr6	PacBio	exon	100800300	100800504	.	-	.	gene_id "ENSG00000112249"; transcript_id "G7217.2";
chr6	PacBio	exon	100805760	100805880	.	-	.	gene_id "ENSG00000112249"; transcript_id "G7217.2";
chr6	PacBio	exon	100848148	100848707	.	-	.	gene_id "ENSG00000112249"; transcript_id "G7217.2";
chr6	PacBio	exon	100864064	100864214	.	-	.	gene_id "ENSG00000112249"; transcript_id "G7217.2";
chr6	PacBio	exon	100867908	100868038	.	-	.	gene_id "ENSG00000112249"; transcript_id "G7217.2";
chr6	PacBio	exon	100881061	100881356	.	-	.	gene_id "ENSG00000112249"; transcript_id "G7217.2";
chr6	PacBio	CDS	100631154	100631213	.	-	.	gene_id "ENSG00000112249"; transcript_id "G7217.2";
chr6	PacBio	CDS	100638601	100638821	.	-	.	gene_id "ENSG00000112249"; transcript_id "G7217.2";
chr6	PacBio	CDS	100642581	100642749	.	-	.	gene_id "ENSG00000112249"; transcript_id "G7217.2";
chr6	PacBio	CDS	100644031	100644129	.	-	.	gene_id "ENSG00000112249"; transcript_id "G7217.2";
chr6	PacBio	CDS	100646615	100646769	.	-	.	gene_id "ENSG00000112249"; transcript_id "G7217.2";
chr6	PacBio	CDS	100647226	100647451	.	-	.	gene_id "ENSG00000112249"; transcript_id "G7217.2";
chr6	PacBio	CDS	100650538	100650714	.	-	.	gene_id "ENSG00000112249"; transcript_id "G7217.2";
chr6	PacBio	CDS	100651560	100651646	.	-	.	gene_id "ENSG00000112249"; transcript_id "G7217.2";
chr6	PacBio	CDS	100652725	100652889	.	-	.	gene_id "ENSG00000112249"; transcript_id "G7217.2";
chr6	PacBio	CDS	100655699	100655818	.	-	.	gene_id "ENSG00000112249"; transcript_id "G7217.2";
chr6	PacBio	CDS	100661806	100662030	.	-	.	gene_id "ENSG00000112249"; transcript_id "G7217.2";
chr6	PacBio	CDS	100662345	100662536	.	-	.	gene_id "ENSG00000112249"; transcript_id "G7217.2";
chr6	PacBio	CDS	100679618	100679752	.	-	.	gene_id "ENSG00000112249"; transcript_id "G7217.2";
chr6	PacBio	CDS	100715462	100715533	.	-	.	gene_id "ENSG00000112249"; transcript_id "G7217.2";
chr6	PacBio	CDS	100718075	100718251	.	-	.	gene_id "ENSG00000112249"; transcript_id "G7217.2";
chr6	PacBio	CDS	100725539	100725703	.	-	.	gene_id "ENSG00000112249"; transcript_id "G7217.2";
chr6	PacBio	CDS	100766565	100766705	.	-	.	gene_id "ENSG00000112249"; transcript_id "G7217.2";
chr6	PacBio	CDS	100767145	100767345	.	-	.	gene_id "ENSG00000112249"; transcript_id "G7217.2";
chr6	PacBio	CDS	100798713	100798838	.	-	.	gene_id "ENSG00000112249"; transcript_id "G7217.2";
chr6	PacBio	CDS	100799431	100799572	.	-	.	gene_id "ENSG00000112249"; transcript_id "G7217.2";
chr6	PacBio	CDS	100800300	100800504	.	-	.	gene_id "ENSG00000112249"; transcript_id "G7217.2";
chr6	PacBio	CDS	100805760	100805880	.	-	.	gene_id "ENSG00000112249"; transcript_id "G7217.2";
chr6	PacBio	CDS	100848148	100848707	.	-	.	gene_id "ENSG00000112249"; transcript_id "G7217.2";
chr6	PacBio	CDS	100864064	100864214	.	-	.	gene_id "ENSG00000112249"; transcript_id "G7217.2";
chr6	PacBio	CDS	100867908	100867997	.	-	.	gene_id "ENSG00000112249"; transcript_id "G7217.2";
chr6	PacBio	transcript	100647280	100881371	.	-	.	gene_id "ENSG00000112249"; transcript_id "G7217.3";
chr6	PacBio	exon	100647280	100647451	.	-	.	gene_id "ENSG00000112249"; transcript_id "G7217.3";
chr6	PacBio	exon	100650538	100650714	.	-	.	gene_id "ENSG00000112249"; transcript_id "G7217.3";
chr6	PacBio	exon	100651560	100651646	.	-	.	gene_id "ENSG00000112249"; transcript_id "G7217.3";
chr6	PacBio	exon	100652725	100652889	.	-	.	gene_id "ENSG00000112249"; transcript_id "G7217.3";
chr6	PacBio	exon	100655699	100655818	.	-	.	gene_id "ENSG00000112249"; transcript_id "G7217.3";
chr6	PacBio	exon	100661806	100662030	.	-	.	gene_id "ENSG00000112249"; transcript_id "G7217.3";
chr6	PacBio	exon	100662345	100662536	.	-	.	gene_id "ENSG00000112249"; transcript_id "G7217.3";
chr6	PacBio	exon	100679618	100679752	.	-	.	gene_id "ENSG00000112249"; transcript_id "G7217.3";
chr6	PacBio	exon	100715462	100715533	.	-	.	gene_id "ENSG00000112249"; transcript_id "G7217.3";
chr6	PacBio	exon	100718075	100718251	.	-	.	gene_id "ENSG00000112249"; transcript_id "G7217.3";
chr6	PacBio	exon	100725539	100725703	.	-	.	gene_id "ENSG00000112249"; transcript_id "G7217.3";
chr6	PacBio	exon	100766565	100766705	.	-	.	gene_id "ENSG00000112249"; transcript_id "G7217.3";
chr6	PacBio	exon	100767145	100767345	.	-	.	gene_id "ENSG00000112249"; transcript_id "G7217.3";
chr6	PacBio	exon	100798713	100798838	.	-	.	gene_id "ENSG00000112249"; transcript_id "G7217.3";
chr6	PacBio	exon	100799431	100799572	.	-	.	gene_id "ENSG00000112249"; transcript_id "G7217.3";
chr6	PacBio	exon	100800300	100800504	.	-	.	gene_id "ENSG00000112249"; transcript_id "G7217.3";
chr6	PacBio	exon	100805760	100805880	.	-	.	gene_id "ENSG00000112249"; transcript_id "G7217.3";
chr6	PacBio	exon	100848148	100848707	.	-	.	gene_id "ENSG00000112249"; transcript_id "G7217.3";
chr6	PacBio	exon	100864064	100864214	.	-	.	gene_id "ENSG00000112249"; transcript_id "G7217.3";
chr6	PacBio	exon	100867908	100868038	.	-	.	gene_id "ENSG00000112249"; transcript_id "G7217.3";
chr6	PacBio	exon	100881061	100881371	.	-	.	gene_id "ENSG00000112249"; transcript_id "G7217.3";
chr6	PacBio	CDS	100647281	100647451	.	-	.	gene_id "ENSG00000112249"; transcript_id "G7217.3";
chr6	PacBio	CDS	100650538	100650714	.	-	.	gene_id "ENSG00000112249"; transcript_id "G7217.3";
chr6	PacBio	CDS	100651560	100651646	.	-	.	gene_id "ENSG00000112249"; transcript_id "G7217.3";
chr6	PacBio	CDS	100652725	100652889	.	-	.	gene_id "ENSG00000112249"; transcript_id "G7217.3";
chr6	PacBio	CDS	100655699	100655818	.	-	.	gene_id "ENSG00000112249"; transcript_id "G7217.3";
chr6	PacBio	CDS	100661806	100662030	.	-	.	gene_id "ENSG00000112249"; transcript_id "G7217.3";
chr6	PacBio	CDS	100662345	100662536	.	-	.	gene_id "ENSG00000112249"; transcript_id "G7217.3";
chr6	PacBio	CDS	100679618	100679752	.	-	.	gene_id "ENSG00000112249"; transcript_id "G7217.3";
chr6	PacBio	CDS	100715462	100715533	.	-	.	gene_id "ENSG00000112249"; transcript_id "G7217.3";
chr6	PacBio	CDS	100718075	100718251	.	-	.	gene_id "ENSG00000112249"; transcript_id "G7217.3";
chr6	PacBio	CDS	100725539	100725703	.	-	.	gene_id "ENSG00000112249"; transcript_id "G7217.3";
chr6	PacBio	CDS	100766565	100766705	.	-	.	gene_id "ENSG00000112249"; transcript_id "G7217.3";
chr6	PacBio	CDS	100767145	100767345	.	-	.	gene_id "ENSG00000112249"; transcript_id "G7217.3";
chr6	PacBio	CDS	100798713	100798838	.	-	.	gene_id "ENSG00000112249"; transcript_id "G7217.3";
chr6	PacBio	CDS	100799431	100799572	.	-	.	gene_id "ENSG00000112249"; transcript_id "G7217.3";
chr6	PacBio	CDS	100800300	100800504	.	-	.	gene_id "ENSG00000112249"; transcript_id "G7217.3";
chr6	PacBio	CDS	100805760	100805880	.	-	.	gene_id "ENSG00000112249"; transcript_id "G7217.3";
chr6	PacBio	CDS	100848148	100848707	.	-	.	gene_id "ENSG00000112249"; transcript_id "G7217.3";
chr6	PacBio	CDS	100864064	100864214	.	-	.	gene_id "ENSG00000112249"; transcript_id "G7217.3";
chr6	PacBio	CDS	100867908	100867997	.	-	.	gene_id "ENSG00000112249"; transcript_id "G7217.3";
chr6	PacBio	transcript	100762955	100881394	.	-	.	gene_id "ENSG00000112249"; transcript_id "G7217.4";
chr6	PacBio	exon	100762955	100763203	.	-	.	gene_id "ENSG00000112249"; transcript_id "G7217.4";
chr6	PacBio	exon	100766565	100766705	.	-	.	gene_id "ENSG00000112249"; transcript_id "G7217.4";
chr6	PacBio	exon	100767145	100767345	.	-	.	gene_id "ENSG00000112249"; transcript_id "G7217.4";
chr6	PacBio	exon	100798713	100798838	.	-	.	gene_id "ENSG00000112249"; transcript_id "G7217.4";
chr6	PacBio	exon	100799431	100799572	.	-	.	gene_id "ENSG00000112249"; transcript_id "G7217.4";
chr6	PacBio	exon	100800300	100800504	.	-	.	gene_id "ENSG00000112249"; transcript_id "G7217.4";
chr6	PacBio	exon	100805760	100805880	.	-	.	gene_id "ENSG00000112249"; transcript_id "G7217.4";
chr6	PacBio	exon	100848148	100848707	.	-	.	gene_id "ENSG00000112249"; transcript_id "G7217.4";
chr6	PacBio	exon	100864064	100864214	.	-	.	gene_id "ENSG00000112249"; transcript_id "G7217.4";
chr6	PacBio	exon	100867908	100868038	.	-	.	gene_id "ENSG00000112249"; transcript_id "G7217.4";
chr6	PacBio	exon	100881061	100881394	.	-	.	gene_id "ENSG00000112249"; transcript_id "G7217.4";
chr6	PacBio	CDS	100763189	100763203	.	-	.	gene_id "ENSG00000112249"; transcript_id "G7217.4";
chr6	PacBio	CDS	100766565	100766705	.	-	.	gene_id "ENSG00000112249"; transcript_id "G7217.4";
chr6	PacBio	CDS	100767145	100767345	.	-	.	gene_id "ENSG00000112249"; transcript_id "G7217.4";
chr6	PacBio	CDS	100798713	100798838	.	-	.	gene_id "ENSG00000112249"; transcript_id "G7217.4";
chr6	PacBio	CDS	100799431	100799572	.	-	.	gene_id "ENSG00000112249"; transcript_id "G7217.4";
chr6	PacBio	CDS	100800300	100800504	.	-	.	gene_id "ENSG00000112249"; transcript_id "G7217.4";
chr6	PacBio	CDS	100805760	100805880	.	-	.	gene_id "ENSG00000112249"; transcript_id "G7217.4";
chr6	PacBio	CDS	100848148	100848707	.	-	.	gene_id "ENSG00000112249"; transcript_id "G7217.4";
chr6	PacBio	CDS	100864064	100864214	.	-	.	gene_id "ENSG00000112249"; transcript_id "G7217.4";
chr6	PacBio	CDS	100867908	100867997	.	-	.	gene_id "ENSG00000112249"; transcript_id "G7217.4";
chr6	PacBio	transcript	100800378	100881381	.	-	.	gene_id "ENSG00000112249"; transcript_id "G7217.5";
chr6	PacBio	exon	100800378	100800504	.	-	.	gene_id "ENSG00000112249"; transcript_id "G7217.5";
chr6	PacBio	exon	100805760	100805880	.	-	.	gene_id "ENSG00000112249"; transcript_id "G7217.5";
chr6	PacBio	exon	100848148	100848707	.	-	.	gene_id "ENSG00000112249"; transcript_id "G7217.5";
chr6	PacBio	exon	100864064	100864214	.	-	.	gene_id "ENSG00000112249"; transcript_id "G7217.5";
chr6	PacBio	exon	100867908	100868038	.	-	.	gene_id "ENSG00000112249"; transcript_id "G7217.5";
chr6	PacBio	exon	100881061	100881381	.	-	.	gene_id "ENSG00000112249"; transcript_id "G7217.5";
chr6	PacBio	CDS	100800380	100800504	.	-	.	gene_id "ENSG00000112249"; transcript_id "G7217.5";
chr6	PacBio	CDS	100805760	100805880	.	-	.	gene_id "ENSG00000112249"; transcript_id "G7217.5";
chr6	PacBio	CDS	100848148	100848707	.	-	.	gene_id "ENSG00000112249"; transcript_id "G7217.5";
chr6	PacBio	CDS	100864064	100864214	.	-	.	gene_id "ENSG00000112249"; transcript_id "G7217.5";
chr6	PacBio	CDS	100867908	100867997	.	-	.	gene_id "ENSG00000112249"; transcript_id "G7217.5";
chr6	PacBio	transcript	100856312	100881366	.	-	.	gene_id "ENSG00000112249"; transcript_id "G7217.6";
chr6	PacBio	exon	100856312	100859202	.	-	.	gene_id "ENSG00000112249"; transcript_id "G7217.6";
chr6	PacBio	exon	100864064	100864214	.	-	.	gene_id "ENSG00000112249"; transcript_id "G7217.6";
chr6	PacBio	exon	100867908	100868038	.	-	.	gene_id "ENSG00000112249"; transcript_id "G7217.6";
chr6	PacBio	exon	100881061	100881366	.	-	.	gene_id "ENSG00000112249"; transcript_id "G7217.6";
chr6	PacBio	CDS	100859108	100859202	.	-	.	gene_id "ENSG00000112249"; transcript_id "G7217.6";
chr6	PacBio	CDS	100864064	100864214	.	-	.	gene_id "ENSG00000112249"; transcript_id "G7217.6";
chr6	PacBio	CDS	100867908	100867997	.	-	.	gene_id "ENSG00000112249"; transcript_id "G7217.6";
chr6	PacBio	transcript	104728093	104859866	.	-	.	gene_id "ENSG00000085382"; transcript_id "G7218.1";
chr6	PacBio	exon	104728093	104729764	.	-	.	gene_id "ENSG00000085382"; transcript_id "G7218.1";
chr6	PacBio	exon	104730303	104730416	.	-	.	gene_id "ENSG00000085382"; transcript_id "G7218.1";
chr6	PacBio	exon	104744160	104744230	.	-	.	gene_id "ENSG00000085382"; transcript_id "G7218.1";
chr6	PacBio	exon	104744512	104744610	.	-	.	gene_id "ENSG00000085382"; transcript_id "G7218.1";
chr6	PacBio	exon	104750341	104750472	.	-	.	gene_id "ENSG00000085382"; transcript_id "G7218.1";
chr6	PacBio	exon	104771193	104771389	.	-	.	gene_id "ENSG00000085382"; transcript_id "G7218.1";
chr6	PacBio	exon	104771925	104772074	.	-	.	gene_id "ENSG00000085382"; transcript_id "G7218.1";
chr6	PacBio	exon	104776741	104776828	.	-	.	gene_id "ENSG00000085382"; transcript_id "G7218.1";
chr6	PacBio	exon	104777013	104777110	.	-	.	gene_id "ENSG00000085382"; transcript_id "G7218.1";
chr6	PacBio	exon	104777206	104777317	.	-	.	gene_id "ENSG00000085382"; transcript_id "G7218.1";
chr6	PacBio	exon	104784086	104784173	.	-	.	gene_id "ENSG00000085382"; transcript_id "G7218.1";
chr6	PacBio	exon	104784417	104784485	.	-	.	gene_id "ENSG00000085382"; transcript_id "G7218.1";
chr6	PacBio	exon	104784985	104785319	.	-	.	gene_id "ENSG00000085382"; transcript_id "G7218.1";
chr6	PacBio	exon	104791504	104791654	.	-	.	gene_id "ENSG00000085382"; transcript_id "G7218.1";
chr6	PacBio	exon	104795579	104795685	.	-	.	gene_id "ENSG00000085382"; transcript_id "G7218.1";
chr6	PacBio	exon	104796655	104796756	.	-	.	gene_id "ENSG00000085382"; transcript_id "G7218.1";
chr6	PacBio	exon	104796929	104797025	.	-	.	gene_id "ENSG00000085382"; transcript_id "G7218.1";
chr6	PacBio	exon	104833042	104833173	.	-	.	gene_id "ENSG00000085382"; transcript_id "G7218.1";
chr6	PacBio	exon	104849142	104849246	.	-	.	gene_id "ENSG00000085382"; transcript_id "G7218.1";
chr6	PacBio	exon	104850907	104850996	.	-	.	gene_id "ENSG00000085382"; transcript_id "G7218.1";
chr6	PacBio	exon	104852317	104852371	.	-	.	gene_id "ENSG00000085382"; transcript_id "G7218.1";
chr6	PacBio	exon	104859567	104859866	.	-	.	gene_id "ENSG00000085382"; transcript_id "G7218.1";
chr6	PacBio	CDS	104729662	104729764	.	-	.	gene_id "ENSG00000085382"; transcript_id "G7218.1";
chr6	PacBio	CDS	104730303	104730416	.	-	.	gene_id "ENSG00000085382"; transcript_id "G7218.1";
chr6	PacBio	CDS	104744160	104744230	.	-	.	gene_id "ENSG00000085382"; transcript_id "G7218.1";
chr6	PacBio	CDS	104744512	104744610	.	-	.	gene_id "ENSG00000085382"; transcript_id "G7218.1";
chr6	PacBio	CDS	104750341	104750472	.	-	.	gene_id "ENSG00000085382"; transcript_id "G7218.1";
chr6	PacBio	CDS	104771193	104771389	.	-	.	gene_id "ENSG00000085382"; transcript_id "G7218.1";
chr6	PacBio	CDS	104771925	104772074	.	-	.	gene_id "ENSG00000085382"; transcript_id "G7218.1";
chr6	PacBio	CDS	104776741	104776828	.	-	.	gene_id "ENSG00000085382"; transcript_id "G7218.1";
chr6	PacBio	CDS	104777013	104777110	.	-	.	gene_id "ENSG00000085382"; transcript_id "G7218.1";
chr6	PacBio	CDS	104777206	104777317	.	-	.	gene_id "ENSG00000085382"; transcript_id "G7218.1";
chr6	PacBio	CDS	104784086	104784173	.	-	.	gene_id "ENSG00000085382"; transcript_id "G7218.1";
chr6	PacBio	CDS	104784417	104784485	.	-	.	gene_id "ENSG00000085382"; transcript_id "G7218.1";
chr6	PacBio	CDS	104784985	104785319	.	-	.	gene_id "ENSG00000085382"; transcript_id "G7218.1";
chr6	PacBio	CDS	104791504	104791654	.	-	.	gene_id "ENSG00000085382"; transcript_id "G7218.1";
chr6	PacBio	CDS	104795579	104795685	.	-	.	gene_id "ENSG00000085382"; transcript_id "G7218.1";
chr6	PacBio	CDS	104796655	104796756	.	-	.	gene_id "ENSG00000085382"; transcript_id "G7218.1";
chr6	PacBio	CDS	104796929	104797025	.	-	.	gene_id "ENSG00000085382"; transcript_id "G7218.1";
chr6	PacBio	CDS	104833042	104833118	.	-	.	gene_id "ENSG00000085382"; transcript_id "G7218.1";
chr6	PacBio	transcript	104728094	104859907	.	-	.	gene_id "ENSG00000085382"; transcript_id "G7218.2";
chr6	PacBio	exon	104728094	104729764	.	-	.	gene_id "ENSG00000085382"; transcript_id "G7218.2";
chr6	PacBio	exon	104730303	104730416	.	-	.	gene_id "ENSG00000085382"; transcript_id "G7218.2";
chr6	PacBio	exon	104744160	104744230	.	-	.	gene_id "ENSG00000085382"; transcript_id "G7218.2";
chr6	PacBio	exon	104744512	104744610	.	-	.	gene_id "ENSG00000085382"; transcript_id "G7218.2";
chr6	PacBio	exon	104750341	104750472	.	-	.	gene_id "ENSG00000085382"; transcript_id "G7218.2";
chr6	PacBio	exon	104771193	104771389	.	-	.	gene_id "ENSG00000085382"; transcript_id "G7218.2";
chr6	PacBio	exon	104771925	104772074	.	-	.	gene_id "ENSG00000085382"; transcript_id "G7218.2";
chr6	PacBio	exon	104776741	104776828	.	-	.	gene_id "ENSG00000085382"; transcript_id "G7218.2";
chr6	PacBio	exon	104777013	104777110	.	-	.	gene_id "ENSG00000085382"; transcript_id "G7218.2";
chr6	PacBio	exon	104777206	104777317	.	-	.	gene_id "ENSG00000085382"; transcript_id "G7218.2";
chr6	PacBio	exon	104784086	104784173	.	-	.	gene_id "ENSG00000085382"; transcript_id "G7218.2";
chr6	PacBio	exon	104784417	104784485	.	-	.	gene_id "ENSG00000085382"; transcript_id "G7218.2";
chr6	PacBio	exon	104784985	104785319	.	-	.	gene_id "ENSG00000085382"; transcript_id "G7218.2";
chr6	PacBio	exon	104791504	104791654	.	-	.	gene_id "ENSG00000085382"; transcript_id "G7218.2";
chr6	PacBio	exon	104795579	104795685	.	-	.	gene_id "ENSG00000085382"; transcript_id "G7218.2";
chr6	PacBio	exon	104796655	104796756	.	-	.	gene_id "ENSG00000085382"; transcript_id "G7218.2";
chr6	PacBio	exon	104796929	104797025	.	-	.	gene_id "ENSG00000085382"; transcript_id "G7218.2";
chr6	PacBio	exon	104811311	104811393	.	-	.	gene_id "ENSG00000085382"; transcript_id "G7218.2";
chr6	PacBio	exon	104843223	104843298	.	-	.	gene_id "ENSG00000085382"; transcript_id "G7218.2";
chr6	PacBio	exon	104849142	104849246	.	-	.	gene_id "ENSG00000085382"; transcript_id "G7218.2";
chr6	PacBio	exon	104850907	104850996	.	-	.	gene_id "ENSG00000085382"; transcript_id "G7218.2";
chr6	PacBio	exon	104852317	104852371	.	-	.	gene_id "ENSG00000085382"; transcript_id "G7218.2";
chr6	PacBio	exon	104859567	104859907	.	-	.	gene_id "ENSG00000085382"; transcript_id "G7218.2";
chr6	PacBio	CDS	104729662	104729764	.	-	.	gene_id "ENSG00000085382"; transcript_id "G7218.2";
chr6	PacBio	CDS	104730303	104730416	.	-	.	gene_id "ENSG00000085382"; transcript_id "G7218.2";
chr6	PacBio	CDS	104744160	104744230	.	-	.	gene_id "ENSG00000085382"; transcript_id "G7218.2";
chr6	PacBio	CDS	104744512	104744610	.	-	.	gene_id "ENSG00000085382"; transcript_id "G7218.2";
chr6	PacBio	CDS	104750341	104750472	.	-	.	gene_id "ENSG00000085382"; transcript_id "G7218.2";
chr6	PacBio	CDS	104771193	104771389	.	-	.	gene_id "ENSG00000085382"; transcript_id "G7218.2";
chr6	PacBio	CDS	104771925	104772074	.	-	.	gene_id "ENSG00000085382"; transcript_id "G7218.2";
chr6	PacBio	CDS	104776741	104776828	.	-	.	gene_id "ENSG00000085382"; transcript_id "G7218.2";
chr6	PacBio	CDS	104777013	104777110	.	-	.	gene_id "ENSG00000085382"; transcript_id "G7218.2";
chr6	PacBio	CDS	104777206	104777317	.	-	.	gene_id "ENSG00000085382"; transcript_id "G7218.2";
chr6	PacBio	CDS	104784086	104784173	.	-	.	gene_id "ENSG00000085382"; transcript_id "G7218.2";
chr6	PacBio	CDS	104784417	104784485	.	-	.	gene_id "ENSG00000085382"; transcript_id "G7218.2";
chr6	PacBio	CDS	104784985	104785319	.	-	.	gene_id "ENSG00000085382"; transcript_id "G7218.2";
chr6	PacBio	CDS	104791504	104791654	.	-	.	gene_id "ENSG00000085382"; transcript_id "G7218.2";
chr6	PacBio	CDS	104795579	104795685	.	-	.	gene_id "ENSG00000085382"; transcript_id "G7218.2";
chr6	PacBio	CDS	104796655	104796756	.	-	.	gene_id "ENSG00000085382"; transcript_id "G7218.2";
chr6	PacBio	CDS	104796929	104797025	.	-	.	gene_id "ENSG00000085382"; transcript_id "G7218.2";
chr6	PacBio	CDS	104811311	104811393	.	-	.	gene_id "ENSG00000085382"; transcript_id "G7218.2";
chr6	PacBio	CDS	104843223	104843298	.	-	.	gene_id "ENSG00000085382"; transcript_id "G7218.2";
chr6	PacBio	CDS	104849142	104849246	.	-	.	gene_id "ENSG00000085382"; transcript_id "G7218.2";
chr6	PacBio	CDS	104850907	104850996	.	-	.	gene_id "ENSG00000085382"; transcript_id "G7218.2";
chr6	PacBio	CDS	104852317	104852371	.	-	.	gene_id "ENSG00000085382"; transcript_id "G7218.2";
chr6	PacBio	CDS	104859567	104859630	.	-	.	gene_id "ENSG00000085382"; transcript_id "G7218.2";
chr6	PacBio	transcript	104728095	104859894	.	-	.	gene_id "ENSG00000085382"; transcript_id "G7218.5";
chr6	PacBio	exon	104728095	104729764	.	-	.	gene_id "ENSG00000085382"; transcript_id "G7218.5";
chr6	PacBio	exon	104730303	104730416	.	-	.	gene_id "ENSG00000085382"; transcript_id "G7218.5";
chr6	PacBio	exon	104744160	104744230	.	-	.	gene_id "ENSG00000085382"; transcript_id "G7218.5";
chr6	PacBio	exon	104744512	104744610	.	-	.	gene_id "ENSG00000085382"; transcript_id "G7218.5";
chr6	PacBio	exon	104750341	104750472	.	-	.	gene_id "ENSG00000085382"; transcript_id "G7218.5";
chr6	PacBio	exon	104771193	104771389	.	-	.	gene_id "ENSG00000085382"; transcript_id "G7218.5";
chr6	PacBio	exon	104771925	104772074	.	-	.	gene_id "ENSG00000085382"; transcript_id "G7218.5";
chr6	PacBio	exon	104776741	104776828	.	-	.	gene_id "ENSG00000085382"; transcript_id "G7218.5";
chr6	PacBio	exon	104777013	104777110	.	-	.	gene_id "ENSG00000085382"; transcript_id "G7218.5";
chr6	PacBio	exon	104777206	104777317	.	-	.	gene_id "ENSG00000085382"; transcript_id "G7218.5";
chr6	PacBio	exon	104784086	104784173	.	-	.	gene_id "ENSG00000085382"; transcript_id "G7218.5";
chr6	PacBio	exon	104784417	104784485	.	-	.	gene_id "ENSG00000085382"; transcript_id "G7218.5";
chr6	PacBio	exon	104784985	104785319	.	-	.	gene_id "ENSG00000085382"; transcript_id "G7218.5";
chr6	PacBio	exon	104791504	104791654	.	-	.	gene_id "ENSG00000085382"; transcript_id "G7218.5";
chr6	PacBio	exon	104795579	104795685	.	-	.	gene_id "ENSG00000085382"; transcript_id "G7218.5";
chr6	PacBio	exon	104796655	104796756	.	-	.	gene_id "ENSG00000085382"; transcript_id "G7218.5";
chr6	PacBio	exon	104796929	104797025	.	-	.	gene_id "ENSG00000085382"; transcript_id "G7218.5";
chr6	PacBio	exon	104833042	104833173	.	-	.	gene_id "ENSG00000085382"; transcript_id "G7218.5";
chr6	PacBio	exon	104843223	104843298	.	-	.	gene_id "ENSG00000085382"; transcript_id "G7218.5";
chr6	PacBio	exon	104849142	104849246	.	-	.	gene_id "ENSG00000085382"; transcript_id "G7218.5";
chr6	PacBio	exon	104850907	104850996	.	-	.	gene_id "ENSG00000085382"; transcript_id "G7218.5";
chr6	PacBio	exon	104852317	104852371	.	-	.	gene_id "ENSG00000085382"; transcript_id "G7218.5";
chr6	PacBio	exon	104859567	104859894	.	-	.	gene_id "ENSG00000085382"; transcript_id "G7218.5";
chr6	PacBio	CDS	104729662	104729764	.	-	.	gene_id "ENSG00000085382"; transcript_id "G7218.5";
chr6	PacBio	CDS	104730303	104730416	.	-	.	gene_id "ENSG00000085382"; transcript_id "G7218.5";
chr6	PacBio	CDS	104744160	104744230	.	-	.	gene_id "ENSG00000085382"; transcript_id "G7218.5";
chr6	PacBio	CDS	104744512	104744610	.	-	.	gene_id "ENSG00000085382"; transcript_id "G7218.5";
chr6	PacBio	CDS	104750341	104750472	.	-	.	gene_id "ENSG00000085382"; transcript_id "G7218.5";
chr6	PacBio	CDS	104771193	104771389	.	-	.	gene_id "ENSG00000085382"; transcript_id "G7218.5";
chr6	PacBio	CDS	104771925	104772074	.	-	.	gene_id "ENSG00000085382"; transcript_id "G7218.5";
chr6	PacBio	CDS	104776741	104776828	.	-	.	gene_id "ENSG00000085382"; transcript_id "G7218.5";
chr6	PacBio	CDS	104777013	104777110	.	-	.	gene_id "ENSG00000085382"; transcript_id "G7218.5";
chr6	PacBio	CDS	104777206	104777317	.	-	.	gene_id "ENSG00000085382"; transcript_id "G7218.5";
chr6	PacBio	CDS	104784086	104784173	.	-	.	gene_id "ENSG00000085382"; transcript_id "G7218.5";
chr6	PacBio	CDS	104784417	104784485	.	-	.	gene_id "ENSG00000085382"; transcript_id "G7218.5";
chr6	PacBio	CDS	104784985	104785319	.	-	.	gene_id "ENSG00000085382"; transcript_id "G7218.5";
chr6	PacBio	CDS	104791504	104791654	.	-	.	gene_id "ENSG00000085382"; transcript_id "G7218.5";
chr6	PacBio	CDS	104795579	104795685	.	-	.	gene_id "ENSG00000085382"; transcript_id "G7218.5";
chr6	PacBio	CDS	104796655	104796687	.	-	.	gene_id "ENSG00000085382"; transcript_id "G7218.5";
chr6	PacBio	transcript	104728095	104859907	.	-	.	gene_id "ENSG00000085382"; transcript_id "G7218.4";
chr6	PacBio	exon	104728095	104729764	.	-	.	gene_id "ENSG00000085382"; transcript_id "G7218.4";
chr6	PacBio	exon	104730303	104730416	.	-	.	gene_id "ENSG00000085382"; transcript_id "G7218.4";
chr6	PacBio	exon	104744160	104744230	.	-	.	gene_id "ENSG00000085382"; transcript_id "G7218.4";
chr6	PacBio	exon	104744512	104744610	.	-	.	gene_id "ENSG00000085382"; transcript_id "G7218.4";
chr6	PacBio	exon	104750341	104750472	.	-	.	gene_id "ENSG00000085382"; transcript_id "G7218.4";
chr6	PacBio	exon	104771193	104771389	.	-	.	gene_id "ENSG00000085382"; transcript_id "G7218.4";
chr6	PacBio	exon	104771925	104772074	.	-	.	gene_id "ENSG00000085382"; transcript_id "G7218.4";
chr6	PacBio	exon	104776741	104776828	.	-	.	gene_id "ENSG00000085382"; transcript_id "G7218.4";
chr6	PacBio	exon	104777013	104777110	.	-	.	gene_id "ENSG00000085382"; transcript_id "G7218.4";
chr6	PacBio	exon	104777206	104777317	.	-	.	gene_id "ENSG00000085382"; transcript_id "G7218.4";
chr6	PacBio	exon	104784086	104784173	.	-	.	gene_id "ENSG00000085382"; transcript_id "G7218.4";
chr6	PacBio	exon	104784417	104784485	.	-	.	gene_id "ENSG00000085382"; transcript_id "G7218.4";
chr6	PacBio	exon	104784985	104785319	.	-	.	gene_id "ENSG00000085382"; transcript_id "G7218.4";
chr6	PacBio	exon	104791504	104791654	.	-	.	gene_id "ENSG00000085382"; transcript_id "G7218.4";
chr6	PacBio	exon	104795579	104795685	.	-	.	gene_id "ENSG00000085382"; transcript_id "G7218.4";
chr6	PacBio	exon	104796655	104796756	.	-	.	gene_id "ENSG00000085382"; transcript_id "G7218.4";
chr6	PacBio	exon	104796929	104797025	.	-	.	gene_id "ENSG00000085382"; transcript_id "G7218.4";
chr6	PacBio	exon	104811311	104811393	.	-	.	gene_id "ENSG00000085382"; transcript_id "G7218.4";
chr6	PacBio	exon	104833042	104833173	.	-	.	gene_id "ENSG00000085382"; transcript_id "G7218.4";
chr6	PacBio	exon	104849142	104849246	.	-	.	gene_id "ENSG00000085382"; transcript_id "G7218.4";
chr6	PacBio	exon	104850907	104850996	.	-	.	gene_id "ENSG00000085382"; transcript_id "G7218.4";
chr6	PacBio	exon	104852317	104852371	.	-	.	gene_id "ENSG00000085382"; transcript_id "G7218.4";
chr6	PacBio	exon	104859567	104859907	.	-	.	gene_id "ENSG00000085382"; transcript_id "G7218.4";
chr6	PacBio	CDS	104729662	104729764	.	-	.	gene_id "ENSG00000085382"; transcript_id "G7218.4";
chr6	PacBio	CDS	104730303	104730416	.	-	.	gene_id "ENSG00000085382"; transcript_id "G7218.4";
chr6	PacBio	CDS	104744160	104744230	.	-	.	gene_id "ENSG00000085382"; transcript_id "G7218.4";
chr6	PacBio	CDS	104744512	104744610	.	-	.	gene_id "ENSG00000085382"; transcript_id "G7218.4";
chr6	PacBio	CDS	104750341	104750472	.	-	.	gene_id "ENSG00000085382"; transcript_id "G7218.4";
chr6	PacBio	CDS	104771193	104771389	.	-	.	gene_id "ENSG00000085382"; transcript_id "G7218.4";
chr6	PacBio	CDS	104771925	104772074	.	-	.	gene_id "ENSG00000085382"; transcript_id "G7218.4";
chr6	PacBio	CDS	104776741	104776828	.	-	.	gene_id "ENSG00000085382"; transcript_id "G7218.4";
chr6	PacBio	CDS	104777013	104777110	.	-	.	gene_id "ENSG00000085382"; transcript_id "G7218.4";
chr6	PacBio	CDS	104777206	104777317	.	-	.	gene_id "ENSG00000085382"; transcript_id "G7218.4";
chr6	PacBio	CDS	104784086	104784173	.	-	.	gene_id "ENSG00000085382"; transcript_id "G7218.4";
chr6	PacBio	CDS	104784417	104784485	.	-	.	gene_id "ENSG00000085382"; transcript_id "G7218.4";
chr6	PacBio	CDS	104784985	104785319	.	-	.	gene_id "ENSG00000085382"; transcript_id "G7218.4";
chr6	PacBio	CDS	104791504	104791654	.	-	.	gene_id "ENSG00000085382"; transcript_id "G7218.4";
chr6	PacBio	CDS	104795579	104795685	.	-	.	gene_id "ENSG00000085382"; transcript_id "G7218.4";
chr6	PacBio	CDS	104796655	104796756	.	-	.	gene_id "ENSG00000085382"; transcript_id "G7218.4";
chr6	PacBio	CDS	104796929	104797025	.	-	.	gene_id "ENSG00000085382"; transcript_id "G7218.4";
chr6	PacBio	CDS	104811311	104811393	.	-	.	gene_id "ENSG00000085382"; transcript_id "G7218.4";
chr6	PacBio	CDS	104833042	104833089	.	-	.	gene_id "ENSG00000085382"; transcript_id "G7218.4";
chr6	PacBio	transcript	104728095	104859911	.	-	.	gene_id "ENSG00000085382"; transcript_id "G7218.3";
chr6	PacBio	exon	104728095	104729764	.	-	.	gene_id "ENSG00000085382"; transcript_id "G7218.3";
chr6	PacBio	exon	104730303	104730416	.	-	.	gene_id "ENSG00000085382"; transcript_id "G7218.3";
chr6	PacBio	exon	104744160	104744230	.	-	.	gene_id "ENSG00000085382"; transcript_id "G7218.3";
chr6	PacBio	exon	104744512	104744610	.	-	.	gene_id "ENSG00000085382"; transcript_id "G7218.3";
chr6	PacBio	exon	104750341	104750472	.	-	.	gene_id "ENSG00000085382"; transcript_id "G7218.3";
chr6	PacBio	exon	104771193	104771389	.	-	.	gene_id "ENSG00000085382"; transcript_id "G7218.3";
chr6	PacBio	exon	104771925	104772074	.	-	.	gene_id "ENSG00000085382"; transcript_id "G7218.3";
chr6	PacBio	exon	104776741	104776828	.	-	.	gene_id "ENSG00000085382"; transcript_id "G7218.3";
chr6	PacBio	exon	104777013	104777110	.	-	.	gene_id "ENSG00000085382"; transcript_id "G7218.3";
chr6	PacBio	exon	104777206	104777317	.	-	.	gene_id "ENSG00000085382"; transcript_id "G7218.3";
chr6	PacBio	exon	104784086	104784173	.	-	.	gene_id "ENSG00000085382"; transcript_id "G7218.3";
chr6	PacBio	exon	104784417	104784485	.	-	.	gene_id "ENSG00000085382"; transcript_id "G7218.3";
chr6	PacBio	exon	104784985	104785319	.	-	.	gene_id "ENSG00000085382"; transcript_id "G7218.3";
chr6	PacBio	exon	104791504	104791654	.	-	.	gene_id "ENSG00000085382"; transcript_id "G7218.3";
chr6	PacBio	exon	104795579	104795685	.	-	.	gene_id "ENSG00000085382"; transcript_id "G7218.3";
chr6	PacBio	exon	104796655	104796756	.	-	.	gene_id "ENSG00000085382"; transcript_id "G7218.3";
chr6	PacBio	exon	104796929	104797025	.	-	.	gene_id "ENSG00000085382"; transcript_id "G7218.3";
chr6	PacBio	exon	104811311	104811393	.	-	.	gene_id "ENSG00000085382"; transcript_id "G7218.3";
chr6	PacBio	exon	104833042	104833173	.	-	.	gene_id "ENSG00000085382"; transcript_id "G7218.3";
chr6	PacBio	exon	104843223	104843298	.	-	.	gene_id "ENSG00000085382"; transcript_id "G7218.3";
chr6	PacBio	exon	104849142	104849246	.	-	.	gene_id "ENSG00000085382"; transcript_id "G7218.3";
chr6	PacBio	exon	104850907	104850996	.	-	.	gene_id "ENSG00000085382"; transcript_id "G7218.3";
chr6	PacBio	exon	104852317	104852371	.	-	.	gene_id "ENSG00000085382"; transcript_id "G7218.3";
chr6	PacBio	exon	104859567	104859911	.	-	.	gene_id "ENSG00000085382"; transcript_id "G7218.3";
chr6	PacBio	CDS	104729662	104729764	.	-	.	gene_id "ENSG00000085382"; transcript_id "G7218.3";
chr6	PacBio	CDS	104730303	104730416	.	-	.	gene_id "ENSG00000085382"; transcript_id "G7218.3";
chr6	PacBio	CDS	104744160	104744230	.	-	.	gene_id "ENSG00000085382"; transcript_id "G7218.3";
chr6	PacBio	CDS	104744512	104744610	.	-	.	gene_id "ENSG00000085382"; transcript_id "G7218.3";
chr6	PacBio	CDS	104750341	104750472	.	-	.	gene_id "ENSG00000085382"; transcript_id "G7218.3";
chr6	PacBio	CDS	104771193	104771389	.	-	.	gene_id "ENSG00000085382"; transcript_id "G7218.3";
chr6	PacBio	CDS	104771925	104772074	.	-	.	gene_id "ENSG00000085382"; transcript_id "G7218.3";
chr6	PacBio	CDS	104776741	104776828	.	-	.	gene_id "ENSG00000085382"; transcript_id "G7218.3";
chr6	PacBio	CDS	104777013	104777110	.	-	.	gene_id "ENSG00000085382"; transcript_id "G7218.3";
chr6	PacBio	CDS	104777206	104777317	.	-	.	gene_id "ENSG00000085382"; transcript_id "G7218.3";
chr6	PacBio	CDS	104784086	104784173	.	-	.	gene_id "ENSG00000085382"; transcript_id "G7218.3";
chr6	PacBio	CDS	104784417	104784485	.	-	.	gene_id "ENSG00000085382"; transcript_id "G7218.3";
chr6	PacBio	CDS	104784985	104785319	.	-	.	gene_id "ENSG00000085382"; transcript_id "G7218.3";
chr6	PacBio	CDS	104791504	104791654	.	-	.	gene_id "ENSG00000085382"; transcript_id "G7218.3";
chr6	PacBio	CDS	104795579	104795685	.	-	.	gene_id "ENSG00000085382"; transcript_id "G7218.3";
chr6	PacBio	CDS	104796655	104796756	.	-	.	gene_id "ENSG00000085382"; transcript_id "G7218.3";
chr6	PacBio	CDS	104796929	104797025	.	-	.	gene_id "ENSG00000085382"; transcript_id "G7218.3";
chr6	PacBio	CDS	104811311	104811393	.	-	.	gene_id "ENSG00000085382"; transcript_id "G7218.3";
chr6	PacBio	CDS	104833042	104833173	.	-	.	gene_id "ENSG00000085382"; transcript_id "G7218.3";
chr6	PacBio	CDS	104843223	104843298	.	-	.	gene_id "ENSG00000085382"; transcript_id "G7218.3";
chr6	PacBio	CDS	104849142	104849246	.	-	.	gene_id "ENSG00000085382"; transcript_id "G7218.3";
chr6	PacBio	CDS	104850907	104850996	.	-	.	gene_id "ENSG00000085382"; transcript_id "G7218.3";
chr6	PacBio	CDS	104852317	104852371	.	-	.	gene_id "ENSG00000085382"; transcript_id "G7218.3";
chr6	PacBio	CDS	104859567	104859630	.	-	.	gene_id "ENSG00000085382"; transcript_id "G7218.3";
chr6	PacBio	transcript	104728097	104859809	.	-	.	gene_id "ENSG00000085382"; transcript_id "G7218.6";
chr6	PacBio	exon	104728097	104729764	.	-	.	gene_id "ENSG00000085382"; transcript_id "G7218.6";
chr6	PacBio	exon	104730167	104730240	.	-	.	gene_id "ENSG00000085382"; transcript_id "G7218.6";
chr6	PacBio	exon	104744160	104744230	.	-	.	gene_id "ENSG00000085382"; transcript_id "G7218.6";
chr6	PacBio	exon	104744512	104744610	.	-	.	gene_id "ENSG00000085382"; transcript_id "G7218.6";
chr6	PacBio	exon	104750341	104750472	.	-	.	gene_id "ENSG00000085382"; transcript_id "G7218.6";
chr6	PacBio	exon	104771193	104771389	.	-	.	gene_id "ENSG00000085382"; transcript_id "G7218.6";
chr6	PacBio	exon	104771925	104772074	.	-	.	gene_id "ENSG00000085382"; transcript_id "G7218.6";
chr6	PacBio	exon	104776741	104776828	.	-	.	gene_id "ENSG00000085382"; transcript_id "G7218.6";
chr6	PacBio	exon	104777013	104777110	.	-	.	gene_id "ENSG00000085382"; transcript_id "G7218.6";
chr6	PacBio	exon	104777206	104777317	.	-	.	gene_id "ENSG00000085382"; transcript_id "G7218.6";
chr6	PacBio	exon	104784086	104784173	.	-	.	gene_id "ENSG00000085382"; transcript_id "G7218.6";
chr6	PacBio	exon	104784417	104784485	.	-	.	gene_id "ENSG00000085382"; transcript_id "G7218.6";
chr6	PacBio	exon	104784985	104785319	.	-	.	gene_id "ENSG00000085382"; transcript_id "G7218.6";
chr6	PacBio	exon	104791504	104791654	.	-	.	gene_id "ENSG00000085382"; transcript_id "G7218.6";
chr6	PacBio	exon	104795579	104795685	.	-	.	gene_id "ENSG00000085382"; transcript_id "G7218.6";
chr6	PacBio	exon	104796655	104796756	.	-	.	gene_id "ENSG00000085382"; transcript_id "G7218.6";
chr6	PacBio	exon	104796929	104797025	.	-	.	gene_id "ENSG00000085382"; transcript_id "G7218.6";
chr6	PacBio	exon	104811311	104811393	.	-	.	gene_id "ENSG00000085382"; transcript_id "G7218.6";
chr6	PacBio	exon	104833042	104833173	.	-	.	gene_id "ENSG00000085382"; transcript_id "G7218.6";
chr6	PacBio	exon	104843223	104843298	.	-	.	gene_id "ENSG00000085382"; transcript_id "G7218.6";
chr6	PacBio	exon	104849142	104849246	.	-	.	gene_id "ENSG00000085382"; transcript_id "G7218.6";
chr6	PacBio	exon	104850907	104850996	.	-	.	gene_id "ENSG00000085382"; transcript_id "G7218.6";
chr6	PacBio	exon	104852317	104852371	.	-	.	gene_id "ENSG00000085382"; transcript_id "G7218.6";
chr6	PacBio	exon	104859567	104859809	.	-	.	gene_id "ENSG00000085382"; transcript_id "G7218.6";
chr6	PacBio	CDS	104730198	104730240	.	-	.	gene_id "ENSG00000085382"; transcript_id "G7218.6";
chr6	PacBio	CDS	104744160	104744230	.	-	.	gene_id "ENSG00000085382"; transcript_id "G7218.6";
chr6	PacBio	CDS	104744512	104744610	.	-	.	gene_id "ENSG00000085382"; transcript_id "G7218.6";
chr6	PacBio	CDS	104750341	104750472	.	-	.	gene_id "ENSG00000085382"; transcript_id "G7218.6";
chr6	PacBio	CDS	104771193	104771389	.	-	.	gene_id "ENSG00000085382"; transcript_id "G7218.6";
chr6	PacBio	CDS	104771925	104772074	.	-	.	gene_id "ENSG00000085382"; transcript_id "G7218.6";
chr6	PacBio	CDS	104776741	104776828	.	-	.	gene_id "ENSG00000085382"; transcript_id "G7218.6";
chr6	PacBio	CDS	104777013	104777110	.	-	.	gene_id "ENSG00000085382"; transcript_id "G7218.6";
chr6	PacBio	CDS	104777206	104777317	.	-	.	gene_id "ENSG00000085382"; transcript_id "G7218.6";
chr6	PacBio	CDS	104784086	104784173	.	-	.	gene_id "ENSG00000085382"; transcript_id "G7218.6";
chr6	PacBio	CDS	104784417	104784485	.	-	.	gene_id "ENSG00000085382"; transcript_id "G7218.6";
chr6	PacBio	CDS	104784985	104785319	.	-	.	gene_id "ENSG00000085382"; transcript_id "G7218.6";
chr6	PacBio	CDS	104791504	104791654	.	-	.	gene_id "ENSG00000085382"; transcript_id "G7218.6";
chr6	PacBio	CDS	104795579	104795685	.	-	.	gene_id "ENSG00000085382"; transcript_id "G7218.6";
chr6	PacBio	CDS	104796655	104796756	.	-	.	gene_id "ENSG00000085382"; transcript_id "G7218.6";
chr6	PacBio	CDS	104796929	104797025	.	-	.	gene_id "ENSG00000085382"; transcript_id "G7218.6";
chr6	PacBio	CDS	104811311	104811393	.	-	.	gene_id "ENSG00000085382"; transcript_id "G7218.6";
chr6	PacBio	CDS	104833042	104833173	.	-	.	gene_id "ENSG00000085382"; transcript_id "G7218.6";
chr6	PacBio	CDS	104843223	104843298	.	-	.	gene_id "ENSG00000085382"; transcript_id "G7218.6";
chr6	PacBio	CDS	104849142	104849246	.	-	.	gene_id "ENSG00000085382"; transcript_id "G7218.6";
chr6	PacBio	CDS	104850907	104850996	.	-	.	gene_id "ENSG00000085382"; transcript_id "G7218.6";
chr6	PacBio	CDS	104852317	104852371	.	-	.	gene_id "ENSG00000085382"; transcript_id "G7218.6";
chr6	PacBio	CDS	104859567	104859630	.	-	.	gene_id "ENSG00000085382"; transcript_id "G7218.6";
chr6	PacBio	transcript	104728456	104859866	.	-	.	gene_id "ENSG00000085382"; transcript_id "G7218.7";
chr6	PacBio	exon	104728456	104729764	.	-	.	gene_id "ENSG00000085382"; transcript_id "G7218.7";
chr6	PacBio	exon	104730303	104730416	.	-	.	gene_id "ENSG00000085382"; transcript_id "G7218.7";
chr6	PacBio	exon	104744160	104744230	.	-	.	gene_id "ENSG00000085382"; transcript_id "G7218.7";
chr6	PacBio	exon	104744512	104744610	.	-	.	gene_id "ENSG00000085382"; transcript_id "G7218.7";
chr6	PacBio	exon	104750341	104750472	.	-	.	gene_id "ENSG00000085382"; transcript_id "G7218.7";
chr6	PacBio	exon	104771193	104771389	.	-	.	gene_id "ENSG00000085382"; transcript_id "G7218.7";
chr6	PacBio	exon	104771925	104772074	.	-	.	gene_id "ENSG00000085382"; transcript_id "G7218.7";
chr6	PacBio	exon	104776741	104776828	.	-	.	gene_id "ENSG00000085382"; transcript_id "G7218.7";
chr6	PacBio	exon	104777013	104777110	.	-	.	gene_id "ENSG00000085382"; transcript_id "G7218.7";
chr6	PacBio	exon	104777206	104777317	.	-	.	gene_id "ENSG00000085382"; transcript_id "G7218.7";
chr6	PacBio	exon	104784086	104784173	.	-	.	gene_id "ENSG00000085382"; transcript_id "G7218.7";
chr6	PacBio	exon	104784417	104784485	.	-	.	gene_id "ENSG00000085382"; transcript_id "G7218.7";
chr6	PacBio	exon	104784985	104785319	.	-	.	gene_id "ENSG00000085382"; transcript_id "G7218.7";
chr6	PacBio	exon	104791504	104791654	.	-	.	gene_id "ENSG00000085382"; transcript_id "G7218.7";
chr6	PacBio	exon	104795579	104795685	.	-	.	gene_id "ENSG00000085382"; transcript_id "G7218.7";
chr6	PacBio	exon	104796655	104796756	.	-	.	gene_id "ENSG00000085382"; transcript_id "G7218.7";
chr6	PacBio	exon	104796929	104797025	.	-	.	gene_id "ENSG00000085382"; transcript_id "G7218.7";
chr6	PacBio	exon	104811311	104811393	.	-	.	gene_id "ENSG00000085382"; transcript_id "G7218.7";
chr6	PacBio	exon	104833042	104833173	.	-	.	gene_id "ENSG00000085382"; transcript_id "G7218.7";
chr6	PacBio	exon	104843223	104843298	.	-	.	gene_id "ENSG00000085382"; transcript_id "G7218.7";
chr6	PacBio	exon	104849142	104849246	.	-	.	gene_id "ENSG00000085382"; transcript_id "G7218.7";
chr6	PacBio	exon	104850907	104850996	.	-	.	gene_id "ENSG00000085382"; transcript_id "G7218.7";
chr6	PacBio	exon	104852317	104852371	.	-	.	gene_id "ENSG00000085382"; transcript_id "G7218.7";
chr6	PacBio	exon	104859567	104859866	.	-	.	gene_id "ENSG00000085382"; transcript_id "G7218.7";
chr6	PacBio	CDS	104729662	104729764	.	-	.	gene_id "ENSG00000085382"; transcript_id "G7218.7";
chr6	PacBio	CDS	104730303	104730416	.	-	.	gene_id "ENSG00000085382"; transcript_id "G7218.7";
chr6	PacBio	CDS	104744160	104744230	.	-	.	gene_id "ENSG00000085382"; transcript_id "G7218.7";
chr6	PacBio	CDS	104744512	104744610	.	-	.	gene_id "ENSG00000085382"; transcript_id "G7218.7";
chr6	PacBio	CDS	104750341	104750472	.	-	.	gene_id "ENSG00000085382"; transcript_id "G7218.7";
chr6	PacBio	CDS	104771193	104771389	.	-	.	gene_id "ENSG00000085382"; transcript_id "G7218.7";
chr6	PacBio	CDS	104771925	104772074	.	-	.	gene_id "ENSG00000085382"; transcript_id "G7218.7";
chr6	PacBio	CDS	104776741	104776828	.	-	.	gene_id "ENSG00000085382"; transcript_id "G7218.7";
chr6	PacBio	CDS	104777013	104777110	.	-	.	gene_id "ENSG00000085382"; transcript_id "G7218.7";
chr6	PacBio	CDS	104777206	104777317	.	-	.	gene_id "ENSG00000085382"; transcript_id "G7218.7";
chr6	PacBio	CDS	104784086	104784173	.	-	.	gene_id "ENSG00000085382"; transcript_id "G7218.7";
chr6	PacBio	CDS	104784417	104784485	.	-	.	gene_id "ENSG00000085382"; transcript_id "G7218.7";
chr6	PacBio	CDS	104784985	104785319	.	-	.	gene_id "ENSG00000085382"; transcript_id "G7218.7";
chr6	PacBio	CDS	104791504	104791654	.	-	.	gene_id "ENSG00000085382"; transcript_id "G7218.7";
chr6	PacBio	CDS	104795579	104795685	.	-	.	gene_id "ENSG00000085382"; transcript_id "G7218.7";
chr6	PacBio	CDS	104796655	104796756	.	-	.	gene_id "ENSG00000085382"; transcript_id "G7218.7";
chr6	PacBio	CDS	104796929	104797025	.	-	.	gene_id "ENSG00000085382"; transcript_id "G7218.7";
chr6	PacBio	CDS	104811311	104811393	.	-	.	gene_id "ENSG00000085382"; transcript_id "G7218.7";
chr6	PacBio	CDS	104833042	104833173	.	-	.	gene_id "ENSG00000085382"; transcript_id "G7218.7";
chr6	PacBio	CDS	104843223	104843298	.	-	.	gene_id "ENSG00000085382"; transcript_id "G7218.7";
chr6	PacBio	CDS	104849142	104849246	.	-	.	gene_id "ENSG00000085382"; transcript_id "G7218.7";
chr6	PacBio	CDS	104850907	104850996	.	-	.	gene_id "ENSG00000085382"; transcript_id "G7218.7";
chr6	PacBio	CDS	104852317	104852371	.	-	.	gene_id "ENSG00000085382"; transcript_id "G7218.7";
chr6	PacBio	CDS	104859567	104859630	.	-	.	gene_id "ENSG00000085382"; transcript_id "G7218.7";
chr6	PacBio	transcript	104728838	104859907	.	-	.	gene_id "ENSG00000085382"; transcript_id "G7218.8";
chr6	PacBio	exon	104728838	104729764	.	-	.	gene_id "ENSG00000085382"; transcript_id "G7218.8";
chr6	PacBio	exon	104730303	104730416	.	-	.	gene_id "ENSG00000085382"; transcript_id "G7218.8";
chr6	PacBio	exon	104744160	104744230	.	-	.	gene_id "ENSG00000085382"; transcript_id "G7218.8";
chr6	PacBio	exon	104744512	104744610	.	-	.	gene_id "ENSG00000085382"; transcript_id "G7218.8";
chr6	PacBio	exon	104750341	104750472	.	-	.	gene_id "ENSG00000085382"; transcript_id "G7218.8";
chr6	PacBio	exon	104771193	104771389	.	-	.	gene_id "ENSG00000085382"; transcript_id "G7218.8";
chr6	PacBio	exon	104771925	104772074	.	-	.	gene_id "ENSG00000085382"; transcript_id "G7218.8";
chr6	PacBio	exon	104776741	104776828	.	-	.	gene_id "ENSG00000085382"; transcript_id "G7218.8";
chr6	PacBio	exon	104777013	104777110	.	-	.	gene_id "ENSG00000085382"; transcript_id "G7218.8";
chr6	PacBio	exon	104777206	104777317	.	-	.	gene_id "ENSG00000085382"; transcript_id "G7218.8";
chr6	PacBio	exon	104784086	104784173	.	-	.	gene_id "ENSG00000085382"; transcript_id "G7218.8";
chr6	PacBio	exon	104784417	104784485	.	-	.	gene_id "ENSG00000085382"; transcript_id "G7218.8";
chr6	PacBio	exon	104784985	104785319	.	-	.	gene_id "ENSG00000085382"; transcript_id "G7218.8";
chr6	PacBio	exon	104791504	104791654	.	-	.	gene_id "ENSG00000085382"; transcript_id "G7218.8";
chr6	PacBio	exon	104795579	104795685	.	-	.	gene_id "ENSG00000085382"; transcript_id "G7218.8";
chr6	PacBio	exon	104796655	104796756	.	-	.	gene_id "ENSG00000085382"; transcript_id "G7218.8";
chr6	PacBio	exon	104796929	104797025	.	-	.	gene_id "ENSG00000085382"; transcript_id "G7218.8";
chr6	PacBio	exon	104811311	104811393	.	-	.	gene_id "ENSG00000085382"; transcript_id "G7218.8";
chr6	PacBio	exon	104833042	104833173	.	-	.	gene_id "ENSG00000085382"; transcript_id "G7218.8";
chr6	PacBio	exon	104843223	104843298	.	-	.	gene_id "ENSG00000085382"; transcript_id "G7218.8";
chr6	PacBio	exon	104849142	104849246	.	-	.	gene_id "ENSG00000085382"; transcript_id "G7218.8";
chr6	PacBio	exon	104850907	104850996	.	-	.	gene_id "ENSG00000085382"; transcript_id "G7218.8";
chr6	PacBio	exon	104852317	104852371	.	-	.	gene_id "ENSG00000085382"; transcript_id "G7218.8";
chr6	PacBio	exon	104859567	104859907	.	-	.	gene_id "ENSG00000085382"; transcript_id "G7218.8";
chr6	PacBio	CDS	104729662	104729764	.	-	.	gene_id "ENSG00000085382"; transcript_id "G7218.8";
chr6	PacBio	CDS	104730303	104730416	.	-	.	gene_id "ENSG00000085382"; transcript_id "G7218.8";
chr6	PacBio	CDS	104744160	104744230	.	-	.	gene_id "ENSG00000085382"; transcript_id "G7218.8";
chr6	PacBio	CDS	104744512	104744610	.	-	.	gene_id "ENSG00000085382"; transcript_id "G7218.8";
chr6	PacBio	CDS	104750341	104750472	.	-	.	gene_id "ENSG00000085382"; transcript_id "G7218.8";
chr6	PacBio	CDS	104771193	104771389	.	-	.	gene_id "ENSG00000085382"; transcript_id "G7218.8";
chr6	PacBio	CDS	104771925	104772074	.	-	.	gene_id "ENSG00000085382"; transcript_id "G7218.8";
chr6	PacBio	CDS	104776741	104776828	.	-	.	gene_id "ENSG00000085382"; transcript_id "G7218.8";
chr6	PacBio	CDS	104777013	104777110	.	-	.	gene_id "ENSG00000085382"; transcript_id "G7218.8";
chr6	PacBio	CDS	104777206	104777317	.	-	.	gene_id "ENSG00000085382"; transcript_id "G7218.8";
chr6	PacBio	CDS	104784086	104784173	.	-	.	gene_id "ENSG00000085382"; transcript_id "G7218.8";
chr6	PacBio	CDS	104784417	104784485	.	-	.	gene_id "ENSG00000085382"; transcript_id "G7218.8";
chr6	PacBio	CDS	104784985	104785319	.	-	.	gene_id "ENSG00000085382"; transcript_id "G7218.8";
chr6	PacBio	CDS	104791504	104791654	.	-	.	gene_id "ENSG00000085382"; transcript_id "G7218.8";
chr6	PacBio	CDS	104795579	104795685	.	-	.	gene_id "ENSG00000085382"; transcript_id "G7218.8";
chr6	PacBio	CDS	104796655	104796756	.	-	.	gene_id "ENSG00000085382"; transcript_id "G7218.8";
chr6	PacBio	CDS	104796929	104797025	.	-	.	gene_id "ENSG00000085382"; transcript_id "G7218.8";
chr6	PacBio	CDS	104811311	104811393	.	-	.	gene_id "ENSG00000085382"; transcript_id "G7218.8";
chr6	PacBio	CDS	104833042	104833173	.	-	.	gene_id "ENSG00000085382"; transcript_id "G7218.8";
chr6	PacBio	CDS	104843223	104843298	.	-	.	gene_id "ENSG00000085382"; transcript_id "G7218.8";
chr6	PacBio	CDS	104849142	104849246	.	-	.	gene_id "ENSG00000085382"; transcript_id "G7218.8";
chr6	PacBio	CDS	104850907	104850996	.	-	.	gene_id "ENSG00000085382"; transcript_id "G7218.8";
chr6	PacBio	CDS	104852317	104852371	.	-	.	gene_id "ENSG00000085382"; transcript_id "G7218.8";
chr6	PacBio	CDS	104859567	104859630	.	-	.	gene_id "ENSG00000085382"; transcript_id "G7218.8";
chr6	PacBio	transcript	104728917	104859922	.	-	.	gene_id "ENSG00000085382"; transcript_id "G7218.9";
chr6	PacBio	exon	104728917	104729764	.	-	.	gene_id "ENSG00000085382"; transcript_id "G7218.9";
chr6	PacBio	exon	104730303	104730416	.	-	.	gene_id "ENSG00000085382"; transcript_id "G7218.9";
chr6	PacBio	exon	104744160	104744230	.	-	.	gene_id "ENSG00000085382"; transcript_id "G7218.9";
chr6	PacBio	exon	104744512	104744610	.	-	.	gene_id "ENSG00000085382"; transcript_id "G7218.9";
chr6	PacBio	exon	104750341	104750472	.	-	.	gene_id "ENSG00000085382"; transcript_id "G7218.9";
chr6	PacBio	exon	104771193	104771389	.	-	.	gene_id "ENSG00000085382"; transcript_id "G7218.9";
chr6	PacBio	exon	104771925	104772074	.	-	.	gene_id "ENSG00000085382"; transcript_id "G7218.9";
chr6	PacBio	exon	104776741	104776828	.	-	.	gene_id "ENSG00000085382"; transcript_id "G7218.9";
chr6	PacBio	exon	104777013	104777097	.	-	.	gene_id "ENSG00000085382"; transcript_id "G7218.9";
chr6	PacBio	exon	104777206	104777317	.	-	.	gene_id "ENSG00000085382"; transcript_id "G7218.9";
chr6	PacBio	exon	104784086	104784173	.	-	.	gene_id "ENSG00000085382"; transcript_id "G7218.9";
chr6	PacBio	exon	104784417	104784485	.	-	.	gene_id "ENSG00000085382"; transcript_id "G7218.9";
chr6	PacBio	exon	104784985	104785319	.	-	.	gene_id "ENSG00000085382"; transcript_id "G7218.9";
chr6	PacBio	exon	104791504	104791654	.	-	.	gene_id "ENSG00000085382"; transcript_id "G7218.9";
chr6	PacBio	exon	104795579	104795685	.	-	.	gene_id "ENSG00000085382"; transcript_id "G7218.9";
chr6	PacBio	exon	104796655	104796756	.	-	.	gene_id "ENSG00000085382"; transcript_id "G7218.9";
chr6	PacBio	exon	104796929	104797025	.	-	.	gene_id "ENSG00000085382"; transcript_id "G7218.9";
chr6	PacBio	exon	104833042	104833173	.	-	.	gene_id "ENSG00000085382"; transcript_id "G7218.9";
chr6	PacBio	exon	104843223	104843298	.	-	.	gene_id "ENSG00000085382"; transcript_id "G7218.9";
chr6	PacBio	exon	104849142	104849246	.	-	.	gene_id "ENSG00000085382"; transcript_id "G7218.9";
chr6	PacBio	exon	104850907	104850996	.	-	.	gene_id "ENSG00000085382"; transcript_id "G7218.9";
chr6	PacBio	exon	104852317	104852371	.	-	.	gene_id "ENSG00000085382"; transcript_id "G7218.9";
chr6	PacBio	exon	104859567	104859922	.	-	.	gene_id "ENSG00000085382"; transcript_id "G7218.9";
chr6	PacBio	CDS	104777054	104777097	.	-	.	gene_id "ENSG00000085382"; transcript_id "G7218.9";
chr6	PacBio	CDS	104777206	104777317	.	-	.	gene_id "ENSG00000085382"; transcript_id "G7218.9";
chr6	PacBio	CDS	104784086	104784173	.	-	.	gene_id "ENSG00000085382"; transcript_id "G7218.9";
chr6	PacBio	CDS	104784417	104784485	.	-	.	gene_id "ENSG00000085382"; transcript_id "G7218.9";
chr6	PacBio	CDS	104784985	104785319	.	-	.	gene_id "ENSG00000085382"; transcript_id "G7218.9";
chr6	PacBio	CDS	104791504	104791654	.	-	.	gene_id "ENSG00000085382"; transcript_id "G7218.9";
chr6	PacBio	CDS	104795579	104795685	.	-	.	gene_id "ENSG00000085382"; transcript_id "G7218.9";
chr6	PacBio	CDS	104796655	104796687	.	-	.	gene_id "ENSG00000085382"; transcript_id "G7218.9";
chr6	PacBio	transcript	104728918	104859899	.	-	.	gene_id "ENSG00000085382"; transcript_id "G7218.10";
chr6	PacBio	exon	104728918	104729764	.	-	.	gene_id "ENSG00000085382"; transcript_id "G7218.10";
chr6	PacBio	exon	104730303	104730416	.	-	.	gene_id "ENSG00000085382"; transcript_id "G7218.10";
chr6	PacBio	exon	104744160	104744230	.	-	.	gene_id "ENSG00000085382"; transcript_id "G7218.10";
chr6	PacBio	exon	104744512	104744610	.	-	.	gene_id "ENSG00000085382"; transcript_id "G7218.10";
chr6	PacBio	exon	104750341	104750472	.	-	.	gene_id "ENSG00000085382"; transcript_id "G7218.10";
chr6	PacBio	exon	104771193	104771389	.	-	.	gene_id "ENSG00000085382"; transcript_id "G7218.10";
chr6	PacBio	exon	104771925	104772074	.	-	.	gene_id "ENSG00000085382"; transcript_id "G7218.10";
chr6	PacBio	exon	104776741	104776828	.	-	.	gene_id "ENSG00000085382"; transcript_id "G7218.10";
chr6	PacBio	exon	104777013	104777110	.	-	.	gene_id "ENSG00000085382"; transcript_id "G7218.10";
chr6	PacBio	exon	104777206	104777317	.	-	.	gene_id "ENSG00000085382"; transcript_id "G7218.10";
chr6	PacBio	exon	104784086	104784173	.	-	.	gene_id "ENSG00000085382"; transcript_id "G7218.10";
chr6	PacBio	exon	104784417	104784485	.	-	.	gene_id "ENSG00000085382"; transcript_id "G7218.10";
chr6	PacBio	exon	104784985	104785319	.	-	.	gene_id "ENSG00000085382"; transcript_id "G7218.10";
chr6	PacBio	exon	104791504	104791654	.	-	.	gene_id "ENSG00000085382"; transcript_id "G7218.10";
chr6	PacBio	exon	104795579	104795685	.	-	.	gene_id "ENSG00000085382"; transcript_id "G7218.10";
chr6	PacBio	exon	104796655	104796756	.	-	.	gene_id "ENSG00000085382"; transcript_id "G7218.10";
chr6	PacBio	exon	104796929	104797025	.	-	.	gene_id "ENSG00000085382"; transcript_id "G7218.10";
chr6	PacBio	exon	104811311	104811393	.	-	.	gene_id "ENSG00000085382"; transcript_id "G7218.10";
chr6	PacBio	exon	104833042	104833173	.	-	.	gene_id "ENSG00000085382"; transcript_id "G7218.10";
chr6	PacBio	exon	104843223	104843298	.	-	.	gene_id "ENSG00000085382"; transcript_id "G7218.10";
chr6	PacBio	exon	104849142	104849246	.	-	.	gene_id "ENSG00000085382"; transcript_id "G7218.10";
chr6	PacBio	exon	104850907	104850996	.	-	.	gene_id "ENSG00000085382"; transcript_id "G7218.10";
chr6	PacBio	exon	104852317	104852371	.	-	.	gene_id "ENSG00000085382"; transcript_id "G7218.10";
chr6	PacBio	exon	104858362	104858532	.	-	.	gene_id "ENSG00000085382"; transcript_id "G7218.10";
chr6	PacBio	exon	104859567	104859899	.	-	.	gene_id "ENSG00000085382"; transcript_id "G7218.10";
chr6	PacBio	CDS	104729662	104729764	.	-	.	gene_id "ENSG00000085382"; transcript_id "G7218.10";
chr6	PacBio	CDS	104730303	104730416	.	-	.	gene_id "ENSG00000085382"; transcript_id "G7218.10";
chr6	PacBio	CDS	104744160	104744230	.	-	.	gene_id "ENSG00000085382"; transcript_id "G7218.10";
chr6	PacBio	CDS	104744512	104744610	.	-	.	gene_id "ENSG00000085382"; transcript_id "G7218.10";
chr6	PacBio	CDS	104750341	104750472	.	-	.	gene_id "ENSG00000085382"; transcript_id "G7218.10";
chr6	PacBio	CDS	104771193	104771389	.	-	.	gene_id "ENSG00000085382"; transcript_id "G7218.10";
chr6	PacBio	CDS	104771925	104772074	.	-	.	gene_id "ENSG00000085382"; transcript_id "G7218.10";
chr6	PacBio	CDS	104776741	104776828	.	-	.	gene_id "ENSG00000085382"; transcript_id "G7218.10";
chr6	PacBio	CDS	104777013	104777110	.	-	.	gene_id "ENSG00000085382"; transcript_id "G7218.10";
chr6	PacBio	CDS	104777206	104777317	.	-	.	gene_id "ENSG00000085382"; transcript_id "G7218.10";
chr6	PacBio	CDS	104784086	104784173	.	-	.	gene_id "ENSG00000085382"; transcript_id "G7218.10";
chr6	PacBio	CDS	104784417	104784485	.	-	.	gene_id "ENSG00000085382"; transcript_id "G7218.10";
chr6	PacBio	CDS	104784985	104785319	.	-	.	gene_id "ENSG00000085382"; transcript_id "G7218.10";
chr6	PacBio	CDS	104791504	104791654	.	-	.	gene_id "ENSG00000085382"; transcript_id "G7218.10";
chr6	PacBio	CDS	104795579	104795685	.	-	.	gene_id "ENSG00000085382"; transcript_id "G7218.10";
chr6	PacBio	CDS	104796655	104796756	.	-	.	gene_id "ENSG00000085382"; transcript_id "G7218.10";
chr6	PacBio	CDS	104796929	104797025	.	-	.	gene_id "ENSG00000085382"; transcript_id "G7218.10";
chr6	PacBio	CDS	104811311	104811393	.	-	.	gene_id "ENSG00000085382"; transcript_id "G7218.10";
chr6	PacBio	CDS	104833042	104833173	.	-	.	gene_id "ENSG00000085382"; transcript_id "G7218.10";
chr6	PacBio	CDS	104843223	104843298	.	-	.	gene_id "ENSG00000085382"; transcript_id "G7218.10";
chr6	PacBio	CDS	104849142	104849246	.	-	.	gene_id "ENSG00000085382"; transcript_id "G7218.10";
chr6	PacBio	CDS	104850907	104850996	.	-	.	gene_id "ENSG00000085382"; transcript_id "G7218.10";
chr6	PacBio	CDS	104852317	104852333	.	-	.	gene_id "ENSG00000085382"; transcript_id "G7218.10";
chr6	PacBio	transcript	104728920	104859899	.	-	.	gene_id "ENSG00000085382"; transcript_id "G7218.12";
chr6	PacBio	exon	104728920	104729764	.	-	.	gene_id "ENSG00000085382"; transcript_id "G7218.12";
chr6	PacBio	exon	104730303	104730416	.	-	.	gene_id "ENSG00000085382"; transcript_id "G7218.12";
chr6	PacBio	exon	104744160	104744230	.	-	.	gene_id "ENSG00000085382"; transcript_id "G7218.12";
chr6	PacBio	exon	104744512	104744610	.	-	.	gene_id "ENSG00000085382"; transcript_id "G7218.12";
chr6	PacBio	exon	104750341	104750472	.	-	.	gene_id "ENSG00000085382"; transcript_id "G7218.12";
chr6	PacBio	exon	104771193	104771389	.	-	.	gene_id "ENSG00000085382"; transcript_id "G7218.12";
chr6	PacBio	exon	104771925	104772074	.	-	.	gene_id "ENSG00000085382"; transcript_id "G7218.12";
chr6	PacBio	exon	104776741	104776828	.	-	.	gene_id "ENSG00000085382"; transcript_id "G7218.12";
chr6	PacBio	exon	104777013	104777110	.	-	.	gene_id "ENSG00000085382"; transcript_id "G7218.12";
chr6	PacBio	exon	104777206	104777321	.	-	.	gene_id "ENSG00000085382"; transcript_id "G7218.12";
chr6	PacBio	exon	104784086	104784173	.	-	.	gene_id "ENSG00000085382"; transcript_id "G7218.12";
chr6	PacBio	exon	104784417	104784485	.	-	.	gene_id "ENSG00000085382"; transcript_id "G7218.12";
chr6	PacBio	exon	104784985	104785319	.	-	.	gene_id "ENSG00000085382"; transcript_id "G7218.12";
chr6	PacBio	exon	104791504	104791654	.	-	.	gene_id "ENSG00000085382"; transcript_id "G7218.12";
chr6	PacBio	exon	104795579	104795685	.	-	.	gene_id "ENSG00000085382"; transcript_id "G7218.12";
chr6	PacBio	exon	104796655	104796756	.	-	.	gene_id "ENSG00000085382"; transcript_id "G7218.12";
chr6	PacBio	exon	104796929	104797025	.	-	.	gene_id "ENSG00000085382"; transcript_id "G7218.12";
chr6	PacBio	exon	104811311	104811393	.	-	.	gene_id "ENSG00000085382"; transcript_id "G7218.12";
chr6	PacBio	exon	104833042	104833173	.	-	.	gene_id "ENSG00000085382"; transcript_id "G7218.12";
chr6	PacBio	exon	104849142	104849246	.	-	.	gene_id "ENSG00000085382"; transcript_id "G7218.12";
chr6	PacBio	exon	104850907	104850996	.	-	.	gene_id "ENSG00000085382"; transcript_id "G7218.12";
chr6	PacBio	exon	104852317	104852371	.	-	.	gene_id "ENSG00000085382"; transcript_id "G7218.12";
chr6	PacBio	exon	104859567	104859899	.	-	.	gene_id "ENSG00000085382"; transcript_id "G7218.12";
chr6	PacBio	CDS	104729662	104729764	.	-	.	gene_id "ENSG00000085382"; transcript_id "G7218.12";
chr6	PacBio	CDS	104730303	104730416	.	-	.	gene_id "ENSG00000085382"; transcript_id "G7218.12";
chr6	PacBio	CDS	104744160	104744230	.	-	.	gene_id "ENSG00000085382"; transcript_id "G7218.12";
chr6	PacBio	CDS	104744512	104744610	.	-	.	gene_id "ENSG00000085382"; transcript_id "G7218.12";
chr6	PacBio	CDS	104750341	104750472	.	-	.	gene_id "ENSG00000085382"; transcript_id "G7218.12";
chr6	PacBio	CDS	104771193	104771389	.	-	.	gene_id "ENSG00000085382"; transcript_id "G7218.12";
chr6	PacBio	CDS	104771925	104772074	.	-	.	gene_id "ENSG00000085382"; transcript_id "G7218.12";
chr6	PacBio	CDS	104776741	104776828	.	-	.	gene_id "ENSG00000085382"; transcript_id "G7218.12";
chr6	PacBio	CDS	104777013	104777110	.	-	.	gene_id "ENSG00000085382"; transcript_id "G7218.12";
chr6	PacBio	CDS	104777206	104777254	.	-	.	gene_id "ENSG00000085382"; transcript_id "G7218.12";
chr6	PacBio	transcript	104728920	104859914	.	-	.	gene_id "ENSG00000085382"; transcript_id "G7218.11";
chr6	PacBio	exon	104728920	104729764	.	-	.	gene_id "ENSG00000085382"; transcript_id "G7218.11";
chr6	PacBio	exon	104730167	104730240	.	-	.	gene_id "ENSG00000085382"; transcript_id "G7218.11";
chr6	PacBio	exon	104744160	104744230	.	-	.	gene_id "ENSG00000085382"; transcript_id "G7218.11";
chr6	PacBio	exon	104744512	104744610	.	-	.	gene_id "ENSG00000085382"; transcript_id "G7218.11";
chr6	PacBio	exon	104750341	104750472	.	-	.	gene_id "ENSG00000085382"; transcript_id "G7218.11";
chr6	PacBio	exon	104771193	104771389	.	-	.	gene_id "ENSG00000085382"; transcript_id "G7218.11";
chr6	PacBio	exon	104771925	104772074	.	-	.	gene_id "ENSG00000085382"; transcript_id "G7218.11";
chr6	PacBio	exon	104776741	104776828	.	-	.	gene_id "ENSG00000085382"; transcript_id "G7218.11";
chr6	PacBio	exon	104777013	104777110	.	-	.	gene_id "ENSG00000085382"; transcript_id "G7218.11";
chr6	PacBio	exon	104777206	104777317	.	-	.	gene_id "ENSG00000085382"; transcript_id "G7218.11";
chr6	PacBio	exon	104784086	104784173	.	-	.	gene_id "ENSG00000085382"; transcript_id "G7218.11";
chr6	PacBio	exon	104784417	104784485	.	-	.	gene_id "ENSG00000085382"; transcript_id "G7218.11";
chr6	PacBio	exon	104784985	104785319	.	-	.	gene_id "ENSG00000085382"; transcript_id "G7218.11";
chr6	PacBio	exon	104791504	104791654	.	-	.	gene_id "ENSG00000085382"; transcript_id "G7218.11";
chr6	PacBio	exon	104795579	104795685	.	-	.	gene_id "ENSG00000085382"; transcript_id "G7218.11";
chr6	PacBio	exon	104796655	104796756	.	-	.	gene_id "ENSG00000085382"; transcript_id "G7218.11";
chr6	PacBio	exon	104796929	104797025	.	-	.	gene_id "ENSG00000085382"; transcript_id "G7218.11";
chr6	PacBio	exon	104811311	104811393	.	-	.	gene_id "ENSG00000085382"; transcript_id "G7218.11";
chr6	PacBio	exon	104833042	104833173	.	-	.	gene_id "ENSG00000085382"; transcript_id "G7218.11";
chr6	PacBio	exon	104843223	104843298	.	-	.	gene_id "ENSG00000085382"; transcript_id "G7218.11";
chr6	PacBio	exon	104849142	104849246	.	-	.	gene_id "ENSG00000085382"; transcript_id "G7218.11";
chr6	PacBio	exon	104850907	104850996	.	-	.	gene_id "ENSG00000085382"; transcript_id "G7218.11";
chr6	PacBio	exon	104852317	104852371	.	-	.	gene_id "ENSG00000085382"; transcript_id "G7218.11";
chr6	PacBio	exon	104859567	104859914	.	-	.	gene_id "ENSG00000085382"; transcript_id "G7218.11";
chr6	PacBio	CDS	104730198	104730240	.	-	.	gene_id "ENSG00000085382"; transcript_id "G7218.11";
chr6	PacBio	CDS	104744160	104744230	.	-	.	gene_id "ENSG00000085382"; transcript_id "G7218.11";
chr6	PacBio	CDS	104744512	104744610	.	-	.	gene_id "ENSG00000085382"; transcript_id "G7218.11";
chr6	PacBio	CDS	104750341	104750472	.	-	.	gene_id "ENSG00000085382"; transcript_id "G7218.11";
chr6	PacBio	CDS	104771193	104771389	.	-	.	gene_id "ENSG00000085382"; transcript_id "G7218.11";
chr6	PacBio	CDS	104771925	104772074	.	-	.	gene_id "ENSG00000085382"; transcript_id "G7218.11";
chr6	PacBio	CDS	104776741	104776828	.	-	.	gene_id "ENSG00000085382"; transcript_id "G7218.11";
chr6	PacBio	CDS	104777013	104777110	.	-	.	gene_id "ENSG00000085382"; transcript_id "G7218.11";
chr6	PacBio	CDS	104777206	104777317	.	-	.	gene_id "ENSG00000085382"; transcript_id "G7218.11";
chr6	PacBio	CDS	104784086	104784173	.	-	.	gene_id "ENSG00000085382"; transcript_id "G7218.11";
chr6	PacBio	CDS	104784417	104784485	.	-	.	gene_id "ENSG00000085382"; transcript_id "G7218.11";
chr6	PacBio	CDS	104784985	104785319	.	-	.	gene_id "ENSG00000085382"; transcript_id "G7218.11";
chr6	PacBio	CDS	104791504	104791654	.	-	.	gene_id "ENSG00000085382"; transcript_id "G7218.11";
chr6	PacBio	CDS	104795579	104795685	.	-	.	gene_id "ENSG00000085382"; transcript_id "G7218.11";
chr6	PacBio	CDS	104796655	104796756	.	-	.	gene_id "ENSG00000085382"; transcript_id "G7218.11";
chr6	PacBio	CDS	104796929	104797025	.	-	.	gene_id "ENSG00000085382"; transcript_id "G7218.11";
chr6	PacBio	CDS	104811311	104811393	.	-	.	gene_id "ENSG00000085382"; transcript_id "G7218.11";
chr6	PacBio	CDS	104833042	104833173	.	-	.	gene_id "ENSG00000085382"; transcript_id "G7218.11";
chr6	PacBio	CDS	104843223	104843298	.	-	.	gene_id "ENSG00000085382"; transcript_id "G7218.11";
chr6	PacBio	CDS	104849142	104849246	.	-	.	gene_id "ENSG00000085382"; transcript_id "G7218.11";
chr6	PacBio	CDS	104850907	104850996	.	-	.	gene_id "ENSG00000085382"; transcript_id "G7218.11";
chr6	PacBio	CDS	104852317	104852371	.	-	.	gene_id "ENSG00000085382"; transcript_id "G7218.11";
chr6	PacBio	CDS	104859567	104859630	.	-	.	gene_id "ENSG00000085382"; transcript_id "G7218.11";
chr6	PacBio	transcript	104728922	104859907	.	-	.	gene_id "ENSG00000085382"; transcript_id "G7218.13";
chr6	PacBio	exon	104728922	104729764	.	-	.	gene_id "ENSG00000085382"; transcript_id "G7218.13";
chr6	PacBio	exon	104730303	104730416	.	-	.	gene_id "ENSG00000085382"; transcript_id "G7218.13";
chr6	PacBio	exon	104744160	104744230	.	-	.	gene_id "ENSG00000085382"; transcript_id "G7218.13";
chr6	PacBio	exon	104744512	104744610	.	-	.	gene_id "ENSG00000085382"; transcript_id "G7218.13";
chr6	PacBio	exon	104750341	104750472	.	-	.	gene_id "ENSG00000085382"; transcript_id "G7218.13";
chr6	PacBio	exon	104771193	104771389	.	-	.	gene_id "ENSG00000085382"; transcript_id "G7218.13";
chr6	PacBio	exon	104771925	104772074	.	-	.	gene_id "ENSG00000085382"; transcript_id "G7218.13";
chr6	PacBio	exon	104776741	104776828	.	-	.	gene_id "ENSG00000085382"; transcript_id "G7218.13";
chr6	PacBio	exon	104777013	104777110	.	-	.	gene_id "ENSG00000085382"; transcript_id "G7218.13";
chr6	PacBio	exon	104777206	104777317	.	-	.	gene_id "ENSG00000085382"; transcript_id "G7218.13";
chr6	PacBio	exon	104784086	104784173	.	-	.	gene_id "ENSG00000085382"; transcript_id "G7218.13";
chr6	PacBio	exon	104784417	104784485	.	-	.	gene_id "ENSG00000085382"; transcript_id "G7218.13";
chr6	PacBio	exon	104784985	104785319	.	-	.	gene_id "ENSG00000085382"; transcript_id "G7218.13";
chr6	PacBio	exon	104791504	104791654	.	-	.	gene_id "ENSG00000085382"; transcript_id "G7218.13";
chr6	PacBio	exon	104795579	104795685	.	-	.	gene_id "ENSG00000085382"; transcript_id "G7218.13";
chr6	PacBio	exon	104796655	104796756	.	-	.	gene_id "ENSG00000085382"; transcript_id "G7218.13";
chr6	PacBio	exon	104796929	104797025	.	-	.	gene_id "ENSG00000085382"; transcript_id "G7218.13";
chr6	PacBio	exon	104811311	104811393	.	-	.	gene_id "ENSG00000085382"; transcript_id "G7218.13";
chr6	PacBio	exon	104843223	104843298	.	-	.	gene_id "ENSG00000085382"; transcript_id "G7218.13";
chr6	PacBio	exon	104849142	104849246	.	-	.	gene_id "ENSG00000085382"; transcript_id "G7218.13";
chr6	PacBio	exon	104850907	104850996	.	-	.	gene_id "ENSG00000085382"; transcript_id "G7218.13";
chr6	PacBio	exon	104852317	104852371	.	-	.	gene_id "ENSG00000085382"; transcript_id "G7218.13";
chr6	PacBio	exon	104859567	104859907	.	-	.	gene_id "ENSG00000085382"; transcript_id "G7218.13";
chr6	PacBio	CDS	104729662	104729764	.	-	.	gene_id "ENSG00000085382"; transcript_id "G7218.13";
chr6	PacBio	CDS	104730303	104730416	.	-	.	gene_id "ENSG00000085382"; transcript_id "G7218.13";
chr6	PacBio	CDS	104744160	104744230	.	-	.	gene_id "ENSG00000085382"; transcript_id "G7218.13";
chr6	PacBio	CDS	104744512	104744610	.	-	.	gene_id "ENSG00000085382"; transcript_id "G7218.13";
chr6	PacBio	CDS	104750341	104750472	.	-	.	gene_id "ENSG00000085382"; transcript_id "G7218.13";
chr6	PacBio	CDS	104771193	104771389	.	-	.	gene_id "ENSG00000085382"; transcript_id "G7218.13";
chr6	PacBio	CDS	104771925	104772074	.	-	.	gene_id "ENSG00000085382"; transcript_id "G7218.13";
chr6	PacBio	CDS	104776741	104776828	.	-	.	gene_id "ENSG00000085382"; transcript_id "G7218.13";
chr6	PacBio	CDS	104777013	104777110	.	-	.	gene_id "ENSG00000085382"; transcript_id "G7218.13";
chr6	PacBio	CDS	104777206	104777317	.	-	.	gene_id "ENSG00000085382"; transcript_id "G7218.13";
chr6	PacBio	CDS	104784086	104784173	.	-	.	gene_id "ENSG00000085382"; transcript_id "G7218.13";
chr6	PacBio	CDS	104784417	104784485	.	-	.	gene_id "ENSG00000085382"; transcript_id "G7218.13";
chr6	PacBio	CDS	104784985	104785319	.	-	.	gene_id "ENSG00000085382"; transcript_id "G7218.13";
chr6	PacBio	CDS	104791504	104791654	.	-	.	gene_id "ENSG00000085382"; transcript_id "G7218.13";
chr6	PacBio	CDS	104795579	104795685	.	-	.	gene_id "ENSG00000085382"; transcript_id "G7218.13";
chr6	PacBio	CDS	104796655	104796756	.	-	.	gene_id "ENSG00000085382"; transcript_id "G7218.13";
chr6	PacBio	CDS	104796929	104797025	.	-	.	gene_id "ENSG00000085382"; transcript_id "G7218.13";
chr6	PacBio	CDS	104811311	104811393	.	-	.	gene_id "ENSG00000085382"; transcript_id "G7218.13";
chr6	PacBio	CDS	104843223	104843298	.	-	.	gene_id "ENSG00000085382"; transcript_id "G7218.13";
chr6	PacBio	CDS	104849142	104849246	.	-	.	gene_id "ENSG00000085382"; transcript_id "G7218.13";
chr6	PacBio	CDS	104850907	104850996	.	-	.	gene_id "ENSG00000085382"; transcript_id "G7218.13";
chr6	PacBio	CDS	104852317	104852371	.	-	.	gene_id "ENSG00000085382"; transcript_id "G7218.13";
chr6	PacBio	CDS	104859567	104859630	.	-	.	gene_id "ENSG00000085382"; transcript_id "G7218.13";
chr6	PacBio	transcript	104729032	104859911	.	-	.	gene_id "ENSG00000085382"; transcript_id "G7218.14";
chr6	PacBio	exon	104729032	104729764	.	-	.	gene_id "ENSG00000085382"; transcript_id "G7218.14";
chr6	PacBio	exon	104730303	104730416	.	-	.	gene_id "ENSG00000085382"; transcript_id "G7218.14";
chr6	PacBio	exon	104744160	104744230	.	-	.	gene_id "ENSG00000085382"; transcript_id "G7218.14";
chr6	PacBio	exon	104744512	104744610	.	-	.	gene_id "ENSG00000085382"; transcript_id "G7218.14";
chr6	PacBio	exon	104750341	104750472	.	-	.	gene_id "ENSG00000085382"; transcript_id "G7218.14";
chr6	PacBio	exon	104771193	104771389	.	-	.	gene_id "ENSG00000085382"; transcript_id "G7218.14";
chr6	PacBio	exon	104771925	104772074	.	-	.	gene_id "ENSG00000085382"; transcript_id "G7218.14";
chr6	PacBio	exon	104776741	104776828	.	-	.	gene_id "ENSG00000085382"; transcript_id "G7218.14";
chr6	PacBio	exon	104777013	104777110	.	-	.	gene_id "ENSG00000085382"; transcript_id "G7218.14";
chr6	PacBio	exon	104777206	104777317	.	-	.	gene_id "ENSG00000085382"; transcript_id "G7218.14";
chr6	PacBio	exon	104784086	104784173	.	-	.	gene_id "ENSG00000085382"; transcript_id "G7218.14";
chr6	PacBio	exon	104784417	104784485	.	-	.	gene_id "ENSG00000085382"; transcript_id "G7218.14";
chr6	PacBio	exon	104784985	104785319	.	-	.	gene_id "ENSG00000085382"; transcript_id "G7218.14";
chr6	PacBio	exon	104791504	104791654	.	-	.	gene_id "ENSG00000085382"; transcript_id "G7218.14";
chr6	PacBio	exon	104795579	104795685	.	-	.	gene_id "ENSG00000085382"; transcript_id "G7218.14";
chr6	PacBio	exon	104796655	104796756	.	-	.	gene_id "ENSG00000085382"; transcript_id "G7218.14";
chr6	PacBio	exon	104796929	104797025	.	-	.	gene_id "ENSG00000085382"; transcript_id "G7218.14";
chr6	PacBio	exon	104811311	104811393	.	-	.	gene_id "ENSG00000085382"; transcript_id "G7218.14";
chr6	PacBio	exon	104833042	104833173	.	-	.	gene_id "ENSG00000085382"; transcript_id "G7218.14";
chr6	PacBio	exon	104843223	104843298	.	-	.	gene_id "ENSG00000085382"; transcript_id "G7218.14";
chr6	PacBio	exon	104849142	104849246	.	-	.	gene_id "ENSG00000085382"; transcript_id "G7218.14";
chr6	PacBio	exon	104850907	104850996	.	-	.	gene_id "ENSG00000085382"; transcript_id "G7218.14";
chr6	PacBio	exon	104852317	104852371	.	-	.	gene_id "ENSG00000085382"; transcript_id "G7218.14";
chr6	PacBio	exon	104859567	104859911	.	-	.	gene_id "ENSG00000085382"; transcript_id "G7218.14";
chr6	PacBio	CDS	104729662	104729764	.	-	.	gene_id "ENSG00000085382"; transcript_id "G7218.14";
chr6	PacBio	CDS	104730303	104730416	.	-	.	gene_id "ENSG00000085382"; transcript_id "G7218.14";
chr6	PacBio	CDS	104744160	104744230	.	-	.	gene_id "ENSG00000085382"; transcript_id "G7218.14";
chr6	PacBio	CDS	104744512	104744610	.	-	.	gene_id "ENSG00000085382"; transcript_id "G7218.14";
chr6	PacBio	CDS	104750341	104750472	.	-	.	gene_id "ENSG00000085382"; transcript_id "G7218.14";
chr6	PacBio	CDS	104771193	104771389	.	-	.	gene_id "ENSG00000085382"; transcript_id "G7218.14";
chr6	PacBio	CDS	104771925	104772074	.	-	.	gene_id "ENSG00000085382"; transcript_id "G7218.14";
chr6	PacBio	CDS	104776741	104776828	.	-	.	gene_id "ENSG00000085382"; transcript_id "G7218.14";
chr6	PacBio	CDS	104777013	104777110	.	-	.	gene_id "ENSG00000085382"; transcript_id "G7218.14";
chr6	PacBio	CDS	104777206	104777317	.	-	.	gene_id "ENSG00000085382"; transcript_id "G7218.14";
chr6	PacBio	CDS	104784086	104784173	.	-	.	gene_id "ENSG00000085382"; transcript_id "G7218.14";
chr6	PacBio	CDS	104784417	104784485	.	-	.	gene_id "ENSG00000085382"; transcript_id "G7218.14";
chr6	PacBio	CDS	104784985	104785319	.	-	.	gene_id "ENSG00000085382"; transcript_id "G7218.14";
chr6	PacBio	CDS	104791504	104791654	.	-	.	gene_id "ENSG00000085382"; transcript_id "G7218.14";
chr6	PacBio	CDS	104795579	104795685	.	-	.	gene_id "ENSG00000085382"; transcript_id "G7218.14";
chr6	PacBio	CDS	104796655	104796756	.	-	.	gene_id "ENSG00000085382"; transcript_id "G7218.14";
chr6	PacBio	CDS	104796929	104797025	.	-	.	gene_id "ENSG00000085382"; transcript_id "G7218.14";
chr6	PacBio	CDS	104811311	104811393	.	-	.	gene_id "ENSG00000085382"; transcript_id "G7218.14";
chr6	PacBio	CDS	104833042	104833173	.	-	.	gene_id "ENSG00000085382"; transcript_id "G7218.14";
chr6	PacBio	CDS	104843223	104843298	.	-	.	gene_id "ENSG00000085382"; transcript_id "G7218.14";
chr6	PacBio	CDS	104849142	104849246	.	-	.	gene_id "ENSG00000085382"; transcript_id "G7218.14";
chr6	PacBio	CDS	104850907	104850996	.	-	.	gene_id "ENSG00000085382"; transcript_id "G7218.14";
chr6	PacBio	CDS	104852317	104852371	.	-	.	gene_id "ENSG00000085382"; transcript_id "G7218.14";
chr6	PacBio	CDS	104859567	104859630	.	-	.	gene_id "ENSG00000085382"; transcript_id "G7218.14";
chr6	PacBio	transcript	104858120	104859903	.	-	.	gene_id "ENSG00000085382"; transcript_id "G7218.15";
chr6	PacBio	exon	104858120	104859903	.	-	.	gene_id "ENSG00000085382"; transcript_id "G7218.15";
chr6	PacBio	transcript	105277561	105403126	.	-	.	gene_id "ENSG00000085377"; transcript_id "G7219.1";
chr6	PacBio	exon	105277561	105278438	.	-	.	gene_id "ENSG00000085377"; transcript_id "G7219.1";
chr6	PacBio	exon	105281746	105281902	.	-	.	gene_id "ENSG00000085377"; transcript_id "G7219.1";
chr6	PacBio	exon	105282451	105282582	.	-	.	gene_id "ENSG00000085377"; transcript_id "G7219.1";
chr6	PacBio	exon	105285486	105285580	.	-	.	gene_id "ENSG00000085377"; transcript_id "G7219.1";
chr6	PacBio	exon	105288758	105288894	.	-	.	gene_id "ENSG00000085377"; transcript_id "G7219.1";
chr6	PacBio	exon	105323665	105323768	.	-	.	gene_id "ENSG00000085377"; transcript_id "G7219.1";
chr6	PacBio	exon	105328829	105329026	.	-	.	gene_id "ENSG00000085377"; transcript_id "G7219.1";
chr6	PacBio	exon	105333314	105333505	.	-	.	gene_id "ENSG00000085377"; transcript_id "G7219.1";
chr6	PacBio	exon	105352972	105353077	.	-	.	gene_id "ENSG00000085377"; transcript_id "G7219.1";
chr6	PacBio	exon	105368903	105369024	.	-	.	gene_id "ENSG00000085377"; transcript_id "G7219.1";
chr6	PacBio	exon	105373369	105373578	.	-	.	gene_id "ENSG00000085377"; transcript_id "G7219.1";
chr6	PacBio	exon	105376125	105376255	.	-	.	gene_id "ENSG00000085377"; transcript_id "G7219.1";
chr6	PacBio	exon	105377386	105377519	.	-	.	gene_id "ENSG00000085377"; transcript_id "G7219.1";
chr6	PacBio	exon	105397853	105397927	.	-	.	gene_id "ENSG00000085377"; transcript_id "G7219.1";
chr6	PacBio	exon	105402847	105403126	.	-	.	gene_id "ENSG00000085377"; transcript_id "G7219.1";
chr6	PacBio	CDS	105278144	105278438	.	-	.	gene_id "ENSG00000085377"; transcript_id "G7219.1";
chr6	PacBio	CDS	105281746	105281902	.	-	.	gene_id "ENSG00000085377"; transcript_id "G7219.1";
chr6	PacBio	CDS	105282451	105282582	.	-	.	gene_id "ENSG00000085377"; transcript_id "G7219.1";
chr6	PacBio	CDS	105285486	105285580	.	-	.	gene_id "ENSG00000085377"; transcript_id "G7219.1";
chr6	PacBio	CDS	105288758	105288894	.	-	.	gene_id "ENSG00000085377"; transcript_id "G7219.1";
chr6	PacBio	CDS	105323665	105323768	.	-	.	gene_id "ENSG00000085377"; transcript_id "G7219.1";
chr6	PacBio	CDS	105328829	105329026	.	-	.	gene_id "ENSG00000085377"; transcript_id "G7219.1";
chr6	PacBio	CDS	105333314	105333505	.	-	.	gene_id "ENSG00000085377"; transcript_id "G7219.1";
chr6	PacBio	CDS	105352972	105353077	.	-	.	gene_id "ENSG00000085377"; transcript_id "G7219.1";
chr6	PacBio	CDS	105368903	105369024	.	-	.	gene_id "ENSG00000085377"; transcript_id "G7219.1";
chr6	PacBio	CDS	105373369	105373578	.	-	.	gene_id "ENSG00000085377"; transcript_id "G7219.1";
chr6	PacBio	CDS	105376125	105376255	.	-	.	gene_id "ENSG00000085377"; transcript_id "G7219.1";
chr6	PacBio	CDS	105377386	105377519	.	-	.	gene_id "ENSG00000085377"; transcript_id "G7219.1";
chr6	PacBio	CDS	105397853	105397927	.	-	.	gene_id "ENSG00000085377"; transcript_id "G7219.1";
chr6	PacBio	CDS	105402847	105402891	.	-	.	gene_id "ENSG00000085377"; transcript_id "G7219.1";
chr6	PacBio	transcript	105277718	105403204	.	-	.	gene_id "ENSG00000085377"; transcript_id "G7219.2";
chr6	PacBio	exon	105277718	105278438	.	-	.	gene_id "ENSG00000085377"; transcript_id "G7219.2";
chr6	PacBio	exon	105281746	105281902	.	-	.	gene_id "ENSG00000085377"; transcript_id "G7219.2";
chr6	PacBio	exon	105282451	105282582	.	-	.	gene_id "ENSG00000085377"; transcript_id "G7219.2";
chr6	PacBio	exon	105285486	105285580	.	-	.	gene_id "ENSG00000085377"; transcript_id "G7219.2";
chr6	PacBio	exon	105288758	105288894	.	-	.	gene_id "ENSG00000085377"; transcript_id "G7219.2";
chr6	PacBio	exon	105323665	105323768	.	-	.	gene_id "ENSG00000085377"; transcript_id "G7219.2";
chr6	PacBio	exon	105328829	105329026	.	-	.	gene_id "ENSG00000085377"; transcript_id "G7219.2";
chr6	PacBio	exon	105333314	105333505	.	-	.	gene_id "ENSG00000085377"; transcript_id "G7219.2";
chr6	PacBio	exon	105352972	105353077	.	-	.	gene_id "ENSG00000085377"; transcript_id "G7219.2";
chr6	PacBio	exon	105368903	105369024	.	-	.	gene_id "ENSG00000085377"; transcript_id "G7219.2";
chr6	PacBio	exon	105373369	105373578	.	-	.	gene_id "ENSG00000085377"; transcript_id "G7219.2";
chr6	PacBio	exon	105376125	105376255	.	-	.	gene_id "ENSG00000085377"; transcript_id "G7219.2";
chr6	PacBio	exon	105377386	105377519	.	-	.	gene_id "ENSG00000085377"; transcript_id "G7219.2";
chr6	PacBio	exon	105397853	105397927	.	-	.	gene_id "ENSG00000085377"; transcript_id "G7219.2";
chr6	PacBio	exon	105402847	105403204	.	-	.	gene_id "ENSG00000085377"; transcript_id "G7219.2";
chr6	PacBio	CDS	105278144	105278438	.	-	.	gene_id "ENSG00000085377"; transcript_id "G7219.2";
chr6	PacBio	CDS	105281746	105281902	.	-	.	gene_id "ENSG00000085377"; transcript_id "G7219.2";
chr6	PacBio	CDS	105282451	105282582	.	-	.	gene_id "ENSG00000085377"; transcript_id "G7219.2";
chr6	PacBio	CDS	105285486	105285580	.	-	.	gene_id "ENSG00000085377"; transcript_id "G7219.2";
chr6	PacBio	CDS	105288758	105288894	.	-	.	gene_id "ENSG00000085377"; transcript_id "G7219.2";
chr6	PacBio	CDS	105323665	105323768	.	-	.	gene_id "ENSG00000085377"; transcript_id "G7219.2";
chr6	PacBio	CDS	105328829	105329026	.	-	.	gene_id "ENSG00000085377"; transcript_id "G7219.2";
chr6	PacBio	CDS	105333314	105333505	.	-	.	gene_id "ENSG00000085377"; transcript_id "G7219.2";
chr6	PacBio	CDS	105352972	105353077	.	-	.	gene_id "ENSG00000085377"; transcript_id "G7219.2";
chr6	PacBio	CDS	105368903	105369024	.	-	.	gene_id "ENSG00000085377"; transcript_id "G7219.2";
chr6	PacBio	CDS	105373369	105373578	.	-	.	gene_id "ENSG00000085377"; transcript_id "G7219.2";
chr6	PacBio	CDS	105376125	105376255	.	-	.	gene_id "ENSG00000085377"; transcript_id "G7219.2";
chr6	PacBio	CDS	105377386	105377519	.	-	.	gene_id "ENSG00000085377"; transcript_id "G7219.2";
chr6	PacBio	CDS	105397853	105397927	.	-	.	gene_id "ENSG00000085377"; transcript_id "G7219.2";
chr6	PacBio	CDS	105402847	105402891	.	-	.	gene_id "ENSG00000085377"; transcript_id "G7219.2";
chr6	PacBio	transcript	105277720	105403097	.	-	.	gene_id "ENSG00000085377"; transcript_id "G7219.4";
chr6	PacBio	exon	105277720	105278438	.	-	.	gene_id "ENSG00000085377"; transcript_id "G7219.4";
chr6	PacBio	exon	105281746	105281902	.	-	.	gene_id "ENSG00000085377"; transcript_id "G7219.4";
chr6	PacBio	exon	105282451	105282582	.	-	.	gene_id "ENSG00000085377"; transcript_id "G7219.4";
chr6	PacBio	exon	105285486	105285580	.	-	.	gene_id "ENSG00000085377"; transcript_id "G7219.4";
chr6	PacBio	exon	105288758	105288894	.	-	.	gene_id "ENSG00000085377"; transcript_id "G7219.4";
chr6	PacBio	exon	105323665	105323768	.	-	.	gene_id "ENSG00000085377"; transcript_id "G7219.4";
chr6	PacBio	exon	105328829	105329026	.	-	.	gene_id "ENSG00000085377"; transcript_id "G7219.4";
chr6	PacBio	exon	105352972	105353077	.	-	.	gene_id "ENSG00000085377"; transcript_id "G7219.4";
chr6	PacBio	exon	105368903	105369024	.	-	.	gene_id "ENSG00000085377"; transcript_id "G7219.4";
chr6	PacBio	exon	105373369	105373578	.	-	.	gene_id "ENSG00000085377"; transcript_id "G7219.4";
chr6	PacBio	exon	105376125	105376255	.	-	.	gene_id "ENSG00000085377"; transcript_id "G7219.4";
chr6	PacBio	exon	105377386	105377519	.	-	.	gene_id "ENSG00000085377"; transcript_id "G7219.4";
chr6	PacBio	exon	105397853	105397927	.	-	.	gene_id "ENSG00000085377"; transcript_id "G7219.4";
chr6	PacBio	exon	105402847	105403097	.	-	.	gene_id "ENSG00000085377"; transcript_id "G7219.4";
chr6	PacBio	CDS	105278144	105278438	.	-	.	gene_id "ENSG00000085377"; transcript_id "G7219.4";
chr6	PacBio	CDS	105281746	105281902	.	-	.	gene_id "ENSG00000085377"; transcript_id "G7219.4";
chr6	PacBio	CDS	105282451	105282582	.	-	.	gene_id "ENSG00000085377"; transcript_id "G7219.4";
chr6	PacBio	CDS	105285486	105285580	.	-	.	gene_id "ENSG00000085377"; transcript_id "G7219.4";
chr6	PacBio	CDS	105288758	105288894	.	-	.	gene_id "ENSG00000085377"; transcript_id "G7219.4";
chr6	PacBio	CDS	105323665	105323768	.	-	.	gene_id "ENSG00000085377"; transcript_id "G7219.4";
chr6	PacBio	CDS	105328829	105329026	.	-	.	gene_id "ENSG00000085377"; transcript_id "G7219.4";
chr6	PacBio	CDS	105352972	105353077	.	-	.	gene_id "ENSG00000085377"; transcript_id "G7219.4";
chr6	PacBio	CDS	105368903	105369024	.	-	.	gene_id "ENSG00000085377"; transcript_id "G7219.4";
chr6	PacBio	CDS	105373369	105373578	.	-	.	gene_id "ENSG00000085377"; transcript_id "G7219.4";
chr6	PacBio	CDS	105376125	105376255	.	-	.	gene_id "ENSG00000085377"; transcript_id "G7219.4";
chr6	PacBio	CDS	105377386	105377519	.	-	.	gene_id "ENSG00000085377"; transcript_id "G7219.4";
chr6	PacBio	CDS	105397853	105397927	.	-	.	gene_id "ENSG00000085377"; transcript_id "G7219.4";
chr6	PacBio	CDS	105402847	105402891	.	-	.	gene_id "ENSG00000085377"; transcript_id "G7219.4";
chr6	PacBio	transcript	105277720	105403102	.	-	.	gene_id "ENSG00000085377"; transcript_id "G7219.3";
chr6	PacBio	exon	105277720	105278438	.	-	.	gene_id "ENSG00000085377"; transcript_id "G7219.3";
chr6	PacBio	exon	105281746	105281902	.	-	.	gene_id "ENSG00000085377"; transcript_id "G7219.3";
chr6	PacBio	exon	105282451	105282582	.	-	.	gene_id "ENSG00000085377"; transcript_id "G7219.3";
chr6	PacBio	exon	105285486	105285580	.	-	.	gene_id "ENSG00000085377"; transcript_id "G7219.3";
chr6	PacBio	exon	105288758	105288894	.	-	.	gene_id "ENSG00000085377"; transcript_id "G7219.3";
chr6	PacBio	exon	105323665	105323768	.	-	.	gene_id "ENSG00000085377"; transcript_id "G7219.3";
chr6	PacBio	exon	105328829	105329026	.	-	.	gene_id "ENSG00000085377"; transcript_id "G7219.3";
chr6	PacBio	exon	105333314	105333505	.	-	.	gene_id "ENSG00000085377"; transcript_id "G7219.3";
chr6	PacBio	exon	105337931	105338017	.	-	.	gene_id "ENSG00000085377"; transcript_id "G7219.3";
chr6	PacBio	exon	105352972	105353077	.	-	.	gene_id "ENSG00000085377"; transcript_id "G7219.3";
chr6	PacBio	exon	105368903	105369024	.	-	.	gene_id "ENSG00000085377"; transcript_id "G7219.3";
chr6	PacBio	exon	105373369	105373578	.	-	.	gene_id "ENSG00000085377"; transcript_id "G7219.3";
chr6	PacBio	exon	105376125	105376255	.	-	.	gene_id "ENSG00000085377"; transcript_id "G7219.3";
chr6	PacBio	exon	105377386	105377519	.	-	.	gene_id "ENSG00000085377"; transcript_id "G7219.3";
chr6	PacBio	exon	105397853	105397927	.	-	.	gene_id "ENSG00000085377"; transcript_id "G7219.3";
chr6	PacBio	exon	105402847	105403102	.	-	.	gene_id "ENSG00000085377"; transcript_id "G7219.3";
chr6	PacBio	CDS	105337998	105338017	.	-	.	gene_id "ENSG00000085377"; transcript_id "G7219.3";
chr6	PacBio	CDS	105352972	105353077	.	-	.	gene_id "ENSG00000085377"; transcript_id "G7219.3";
chr6	PacBio	CDS	105368903	105369024	.	-	.	gene_id "ENSG00000085377"; transcript_id "G7219.3";
chr6	PacBio	CDS	105373369	105373578	.	-	.	gene_id "ENSG00000085377"; transcript_id "G7219.3";
chr6	PacBio	CDS	105376125	105376255	.	-	.	gene_id "ENSG00000085377"; transcript_id "G7219.3";
chr6	PacBio	CDS	105377386	105377519	.	-	.	gene_id "ENSG00000085377"; transcript_id "G7219.3";
chr6	PacBio	CDS	105397853	105397927	.	-	.	gene_id "ENSG00000085377"; transcript_id "G7219.3";
chr6	PacBio	CDS	105402847	105402891	.	-	.	gene_id "ENSG00000085377"; transcript_id "G7219.3";
chr6	PacBio	transcript	105322260	105403102	.	-	.	gene_id "ENSG00000085377"; transcript_id "G7219.5";
chr6	PacBio	exon	105322260	105323111	.	-	.	gene_id "ENSG00000085377"; transcript_id "G7219.5";
chr6	PacBio	exon	105323665	105323768	.	-	.	gene_id "ENSG00000085377"; transcript_id "G7219.5";
chr6	PacBio	exon	105328829	105329026	.	-	.	gene_id "ENSG00000085377"; transcript_id "G7219.5";
chr6	PacBio	exon	105333314	105333505	.	-	.	gene_id "ENSG00000085377"; transcript_id "G7219.5";
chr6	PacBio	exon	105352972	105353077	.	-	.	gene_id "ENSG00000085377"; transcript_id "G7219.5";
chr6	PacBio	exon	105368903	105369024	.	-	.	gene_id "ENSG00000085377"; transcript_id "G7219.5";
chr6	PacBio	exon	105373369	105373578	.	-	.	gene_id "ENSG00000085377"; transcript_id "G7219.5";
chr6	PacBio	exon	105376125	105376255	.	-	.	gene_id "ENSG00000085377"; transcript_id "G7219.5";
chr6	PacBio	exon	105377386	105377519	.	-	.	gene_id "ENSG00000085377"; transcript_id "G7219.5";
chr6	PacBio	exon	105397853	105397927	.	-	.	gene_id "ENSG00000085377"; transcript_id "G7219.5";
chr6	PacBio	exon	105402847	105403102	.	-	.	gene_id "ENSG00000085377"; transcript_id "G7219.5";
chr6	PacBio	CDS	105323079	105323111	.	-	.	gene_id "ENSG00000085377"; transcript_id "G7219.5";
chr6	PacBio	CDS	105323665	105323768	.	-	.	gene_id "ENSG00000085377"; transcript_id "G7219.5";
chr6	PacBio	CDS	105328829	105329026	.	-	.	gene_id "ENSG00000085377"; transcript_id "G7219.5";
chr6	PacBio	CDS	105333314	105333505	.	-	.	gene_id "ENSG00000085377"; transcript_id "G7219.5";
chr6	PacBio	CDS	105352972	105353077	.	-	.	gene_id "ENSG00000085377"; transcript_id "G7219.5";
chr6	PacBio	CDS	105368903	105369024	.	-	.	gene_id "ENSG00000085377"; transcript_id "G7219.5";
chr6	PacBio	CDS	105373369	105373578	.	-	.	gene_id "ENSG00000085377"; transcript_id "G7219.5";
chr6	PacBio	CDS	105376125	105376255	.	-	.	gene_id "ENSG00000085377"; transcript_id "G7219.5";
chr6	PacBio	CDS	105377386	105377519	.	-	.	gene_id "ENSG00000085377"; transcript_id "G7219.5";
chr6	PacBio	CDS	105397853	105397927	.	-	.	gene_id "ENSG00000085377"; transcript_id "G7219.5";
chr6	PacBio	CDS	105402847	105402891	.	-	.	gene_id "ENSG00000085377"; transcript_id "G7219.5";
chr6	PacBio	transcript	105322780	105403052	.	-	.	gene_id "ENSG00000085377"; transcript_id "G7219.6";
chr6	PacBio	exon	105322780	105323111	.	-	.	gene_id "ENSG00000085377"; transcript_id "G7219.6";
chr6	PacBio	exon	105323665	105323768	.	-	.	gene_id "ENSG00000085377"; transcript_id "G7219.6";
chr6	PacBio	exon	105328829	105329026	.	-	.	gene_id "ENSG00000085377"; transcript_id "G7219.6";
chr6	PacBio	exon	105333314	105333505	.	-	.	gene_id "ENSG00000085377"; transcript_id "G7219.6";
chr6	PacBio	exon	105352972	105353077	.	-	.	gene_id "ENSG00000085377"; transcript_id "G7219.6";
chr6	PacBio	exon	105368903	105369024	.	-	.	gene_id "ENSG00000085377"; transcript_id "G7219.6";
chr6	PacBio	exon	105373369	105373578	.	-	.	gene_id "ENSG00000085377"; transcript_id "G7219.6";
chr6	PacBio	exon	105376125	105376255	.	-	.	gene_id "ENSG00000085377"; transcript_id "G7219.6";
chr6	PacBio	exon	105377386	105377519	.	-	.	gene_id "ENSG00000085377"; transcript_id "G7219.6";
chr6	PacBio	exon	105397853	105397927	.	-	.	gene_id "ENSG00000085377"; transcript_id "G7219.6";
chr6	PacBio	exon	105402847	105403052	.	-	.	gene_id "ENSG00000085377"; transcript_id "G7219.6";
chr6	PacBio	CDS	105323079	105323111	.	-	.	gene_id "ENSG00000085377"; transcript_id "G7219.6";
chr6	PacBio	CDS	105323665	105323768	.	-	.	gene_id "ENSG00000085377"; transcript_id "G7219.6";
chr6	PacBio	CDS	105328829	105329026	.	-	.	gene_id "ENSG00000085377"; transcript_id "G7219.6";
chr6	PacBio	CDS	105333314	105333505	.	-	.	gene_id "ENSG00000085377"; transcript_id "G7219.6";
chr6	PacBio	CDS	105352972	105353077	.	-	.	gene_id "ENSG00000085377"; transcript_id "G7219.6";
chr6	PacBio	CDS	105368903	105369024	.	-	.	gene_id "ENSG00000085377"; transcript_id "G7219.6";
chr6	PacBio	CDS	105373369	105373578	.	-	.	gene_id "ENSG00000085377"; transcript_id "G7219.6";
chr6	PacBio	CDS	105376125	105376255	.	-	.	gene_id "ENSG00000085377"; transcript_id "G7219.6";
chr6	PacBio	CDS	105377386	105377519	.	-	.	gene_id "ENSG00000085377"; transcript_id "G7219.6";
chr6	PacBio	CDS	105397853	105397927	.	-	.	gene_id "ENSG00000085377"; transcript_id "G7219.6";
chr6	PacBio	CDS	105402847	105402891	.	-	.	gene_id "ENSG00000085377"; transcript_id "G7219.6";
chr6	PacBio	transcript	106086292	106105810	.	+	.	gene_id "ENSG00000057657"; transcript_id "G7220.1";
chr6	PacBio	exon	106086292	106086595	.	+	.	gene_id "ENSG00000057657"; transcript_id "G7220.1";
chr6	PacBio	exon	106088201	106088449	.	+	.	gene_id "ENSG00000057657"; transcript_id "G7220.1";
chr6	PacBio	exon	106095615	106095734	.	+	.	gene_id "ENSG00000057657"; transcript_id "G7220.1";
chr6	PacBio	exon	106099300	106099552	.	+	.	gene_id "ENSG00000057657"; transcript_id "G7220.1";
chr6	PacBio	exon	106104825	106105810	.	+	.	gene_id "ENSG00000057657"; transcript_id "G7220.1";
chr6	PacBio	CDS	106086554	106086595	.	+	.	gene_id "ENSG00000057657"; transcript_id "G7220.1";
chr6	PacBio	CDS	106088201	106088449	.	+	.	gene_id "ENSG00000057657"; transcript_id "G7220.1";
chr6	PacBio	CDS	106095615	106095734	.	+	.	gene_id "ENSG00000057657"; transcript_id "G7220.1";
chr6	PacBio	CDS	106099300	106099552	.	+	.	gene_id "ENSG00000057657"; transcript_id "G7220.1";
chr6	PacBio	CDS	106104825	106105810	.	+	.	gene_id "ENSG00000057657"; transcript_id "G7220.1";
chr6	PacBio	transcript	106086304	106107908	.	+	.	gene_id "ENSG00000057657"; transcript_id "G7220.2";
chr6	PacBio	exon	106086304	106086595	.	+	.	gene_id "ENSG00000057657"; transcript_id "G7220.2";
chr6	PacBio	exon	106088201	106088449	.	+	.	gene_id "ENSG00000057657"; transcript_id "G7220.2";
chr6	PacBio	exon	106095615	106095734	.	+	.	gene_id "ENSG00000057657"; transcript_id "G7220.2";
chr6	PacBio	exon	106099300	106099552	.	+	.	gene_id "ENSG00000057657"; transcript_id "G7220.2";
chr6	PacBio	exon	106104825	106105933	.	+	.	gene_id "ENSG00000057657"; transcript_id "G7220.2";
chr6	PacBio	exon	106106371	106106499	.	+	.	gene_id "ENSG00000057657"; transcript_id "G7220.2";
chr6	PacBio	exon	106106911	106107908	.	+	.	gene_id "ENSG00000057657"; transcript_id "G7220.2";
chr6	PacBio	CDS	106086554	106086595	.	+	.	gene_id "ENSG00000057657"; transcript_id "G7220.2";
chr6	PacBio	CDS	106088201	106088449	.	+	.	gene_id "ENSG00000057657"; transcript_id "G7220.2";
chr6	PacBio	CDS	106095615	106095734	.	+	.	gene_id "ENSG00000057657"; transcript_id "G7220.2";
chr6	PacBio	CDS	106099300	106099552	.	+	.	gene_id "ENSG00000057657"; transcript_id "G7220.2";
chr6	PacBio	CDS	106104825	106105933	.	+	.	gene_id "ENSG00000057657"; transcript_id "G7220.2";
chr6	PacBio	CDS	106106371	106106499	.	+	.	gene_id "ENSG00000057657"; transcript_id "G7220.2";
chr6	PacBio	CDS	106106911	106107486	.	+	.	gene_id "ENSG00000057657"; transcript_id "G7220.2";
chr6	PacBio	transcript	106086308	106092130	.	+	.	gene_id "ENSG00000057657"; transcript_id "G7220.3";
chr6	PacBio	exon	106086308	106086595	.	+	.	gene_id "ENSG00000057657"; transcript_id "G7220.3";
chr6	PacBio	exon	106088201	106092130	.	+	.	gene_id "ENSG00000057657"; transcript_id "G7220.3";
chr6	PacBio	CDS	106086554	106086595	.	+	.	gene_id "ENSG00000057657"; transcript_id "G7220.3";
chr6	PacBio	CDS	106088201	106088515	.	+	.	gene_id "ENSG00000057657"; transcript_id "G7220.3";
chr6	PacBio	transcript	106086327	106107908	.	+	.	gene_id "ENSG00000057657"; transcript_id "G7220.4";
chr6	PacBio	exon	106086327	106086595	.	+	.	gene_id "ENSG00000057657"; transcript_id "G7220.4";
chr6	PacBio	exon	106088201	106088449	.	+	.	gene_id "ENSG00000057657"; transcript_id "G7220.4";
chr6	PacBio	exon	106095615	106095734	.	+	.	gene_id "ENSG00000057657"; transcript_id "G7220.4";
chr6	PacBio	exon	106099300	106099552	.	+	.	gene_id "ENSG00000057657"; transcript_id "G7220.4";
chr6	PacBio	exon	106104825	106107908	.	+	.	gene_id "ENSG00000057657"; transcript_id "G7220.4";
chr6	PacBio	CDS	106086554	106086595	.	+	.	gene_id "ENSG00000057657"; transcript_id "G7220.4";
chr6	PacBio	CDS	106088201	106088449	.	+	.	gene_id "ENSG00000057657"; transcript_id "G7220.4";
chr6	PacBio	CDS	106095615	106095734	.	+	.	gene_id "ENSG00000057657"; transcript_id "G7220.4";
chr6	PacBio	CDS	106099300	106099552	.	+	.	gene_id "ENSG00000057657"; transcript_id "G7220.4";
chr6	PacBio	CDS	106104825	106105969	.	+	.	gene_id "ENSG00000057657"; transcript_id "G7220.4";
chr6	PacBio	transcript	106086328	106107905	.	+	.	gene_id "ENSG00000057657"; transcript_id "G7220.6";
chr6	PacBio	exon	106086328	106086595	.	+	.	gene_id "ENSG00000057657"; transcript_id "G7220.6";
chr6	PacBio	exon	106088201	106088449	.	+	.	gene_id "ENSG00000057657"; transcript_id "G7220.6";
chr6	PacBio	exon	106095615	106095734	.	+	.	gene_id "ENSG00000057657"; transcript_id "G7220.6";
chr6	PacBio	exon	106099300	106099552	.	+	.	gene_id "ENSG00000057657"; transcript_id "G7220.6";
chr6	PacBio	exon	106104825	106105933	.	+	.	gene_id "ENSG00000057657"; transcript_id "G7220.6";
chr6	PacBio	exon	106106911	106107905	.	+	.	gene_id "ENSG00000057657"; transcript_id "G7220.6";
chr6	PacBio	CDS	106086554	106086595	.	+	.	gene_id "ENSG00000057657"; transcript_id "G7220.6";
chr6	PacBio	CDS	106088201	106088449	.	+	.	gene_id "ENSG00000057657"; transcript_id "G7220.6";
chr6	PacBio	CDS	106095615	106095734	.	+	.	gene_id "ENSG00000057657"; transcript_id "G7220.6";
chr6	PacBio	CDS	106099300	106099552	.	+	.	gene_id "ENSG00000057657"; transcript_id "G7220.6";
chr6	PacBio	CDS	106104825	106105933	.	+	.	gene_id "ENSG00000057657"; transcript_id "G7220.6";
chr6	PacBio	CDS	106106911	106107486	.	+	.	gene_id "ENSG00000057657"; transcript_id "G7220.6";
chr6	PacBio	transcript	106086328	106108398	.	+	.	gene_id "ENSG00000057657"; transcript_id "G7220.5";
chr6	PacBio	exon	106086328	106086595	.	+	.	gene_id "ENSG00000057657"; transcript_id "G7220.5";
chr6	PacBio	exon	106088201	106088449	.	+	.	gene_id "ENSG00000057657"; transcript_id "G7220.5";
chr6	PacBio	exon	106095615	106095734	.	+	.	gene_id "ENSG00000057657"; transcript_id "G7220.5";
chr6	PacBio	exon	106099300	106099552	.	+	.	gene_id "ENSG00000057657"; transcript_id "G7220.5";
chr6	PacBio	exon	106104825	106105933	.	+	.	gene_id "ENSG00000057657"; transcript_id "G7220.5";
chr6	PacBio	exon	106106371	106106499	.	+	.	gene_id "ENSG00000057657"; transcript_id "G7220.5";
chr6	PacBio	exon	106106911	106108398	.	+	.	gene_id "ENSG00000057657"; transcript_id "G7220.5";
chr6	PacBio	CDS	106086554	106086595	.	+	.	gene_id "ENSG00000057657"; transcript_id "G7220.5";
chr6	PacBio	CDS	106088201	106088449	.	+	.	gene_id "ENSG00000057657"; transcript_id "G7220.5";
chr6	PacBio	CDS	106095615	106095734	.	+	.	gene_id "ENSG00000057657"; transcript_id "G7220.5";
chr6	PacBio	CDS	106099300	106099552	.	+	.	gene_id "ENSG00000057657"; transcript_id "G7220.5";
chr6	PacBio	CDS	106104825	106105933	.	+	.	gene_id "ENSG00000057657"; transcript_id "G7220.5";
chr6	PacBio	CDS	106106371	106106499	.	+	.	gene_id "ENSG00000057657"; transcript_id "G7220.5";
chr6	PacBio	CDS	106106911	106107486	.	+	.	gene_id "ENSG00000057657"; transcript_id "G7220.5";
chr6	PacBio	transcript	106086329	106109091	.	+	.	gene_id "ENSG00000057657"; transcript_id "G7220.7";
chr6	PacBio	exon	106086329	106086595	.	+	.	gene_id "ENSG00000057657"; transcript_id "G7220.7";
chr6	PacBio	exon	106088201	106088449	.	+	.	gene_id "ENSG00000057657"; transcript_id "G7220.7";
chr6	PacBio	exon	106095615	106095734	.	+	.	gene_id "ENSG00000057657"; transcript_id "G7220.7";
chr6	PacBio	exon	106099300	106099552	.	+	.	gene_id "ENSG00000057657"; transcript_id "G7220.7";
chr6	PacBio	exon	106104825	106105933	.	+	.	gene_id "ENSG00000057657"; transcript_id "G7220.7";
chr6	PacBio	exon	106106371	106106499	.	+	.	gene_id "ENSG00000057657"; transcript_id "G7220.7";
chr6	PacBio	exon	106106911	106109091	.	+	.	gene_id "ENSG00000057657"; transcript_id "G7220.7";
chr6	PacBio	CDS	106086554	106086595	.	+	.	gene_id "ENSG00000057657"; transcript_id "G7220.7";
chr6	PacBio	CDS	106088201	106088449	.	+	.	gene_id "ENSG00000057657"; transcript_id "G7220.7";
chr6	PacBio	CDS	106095615	106095734	.	+	.	gene_id "ENSG00000057657"; transcript_id "G7220.7";
chr6	PacBio	CDS	106099300	106099552	.	+	.	gene_id "ENSG00000057657"; transcript_id "G7220.7";
chr6	PacBio	CDS	106104825	106105933	.	+	.	gene_id "ENSG00000057657"; transcript_id "G7220.7";
chr6	PacBio	CDS	106106371	106106499	.	+	.	gene_id "ENSG00000057657"; transcript_id "G7220.7";
chr6	PacBio	CDS	106106911	106107486	.	+	.	gene_id "ENSG00000057657"; transcript_id "G7220.7";
chr6	PacBio	transcript	106086335	106108908	.	+	.	gene_id "ENSG00000057657"; transcript_id "G7220.8";
chr6	PacBio	exon	106086335	106086595	.	+	.	gene_id "ENSG00000057657"; transcript_id "G7220.8";
chr6	PacBio	exon	106088201	106088449	.	+	.	gene_id "ENSG00000057657"; transcript_id "G7220.8";
chr6	PacBio	exon	106095615	106095734	.	+	.	gene_id "ENSG00000057657"; transcript_id "G7220.8";
chr6	PacBio	exon	106099300	106099552	.	+	.	gene_id "ENSG00000057657"; transcript_id "G7220.8";
chr6	PacBio	exon	106104825	106105933	.	+	.	gene_id "ENSG00000057657"; transcript_id "G7220.8";
chr6	PacBio	exon	106106371	106106499	.	+	.	gene_id "ENSG00000057657"; transcript_id "G7220.8";
chr6	PacBio	exon	106106911	106108908	.	+	.	gene_id "ENSG00000057657"; transcript_id "G7220.8";
chr6	PacBio	CDS	106086554	106086595	.	+	.	gene_id "ENSG00000057657"; transcript_id "G7220.8";
chr6	PacBio	CDS	106088201	106088449	.	+	.	gene_id "ENSG00000057657"; transcript_id "G7220.8";
chr6	PacBio	CDS	106095615	106095734	.	+	.	gene_id "ENSG00000057657"; transcript_id "G7220.8";
chr6	PacBio	CDS	106099300	106099552	.	+	.	gene_id "ENSG00000057657"; transcript_id "G7220.8";
chr6	PacBio	CDS	106104825	106105933	.	+	.	gene_id "ENSG00000057657"; transcript_id "G7220.8";
chr6	PacBio	CDS	106106371	106106499	.	+	.	gene_id "ENSG00000057657"; transcript_id "G7220.8";
chr6	PacBio	CDS	106106911	106107486	.	+	.	gene_id "ENSG00000057657"; transcript_id "G7220.8";
chr6	PacBio	transcript	106086336	106099567	.	+	.	gene_id "ENSG00000057657"; transcript_id "G7220.14";
chr6	PacBio	exon	106086336	106086595	.	+	.	gene_id "ENSG00000057657"; transcript_id "G7220.14";
chr6	PacBio	exon	106088201	106088449	.	+	.	gene_id "ENSG00000057657"; transcript_id "G7220.14";
chr6	PacBio	exon	106095615	106099567	.	+	.	gene_id "ENSG00000057657"; transcript_id "G7220.14";
chr6	PacBio	CDS	106086554	106086595	.	+	.	gene_id "ENSG00000057657"; transcript_id "G7220.14";
chr6	PacBio	CDS	106088201	106088449	.	+	.	gene_id "ENSG00000057657"; transcript_id "G7220.14";
chr6	PacBio	CDS	106095615	106095773	.	+	.	gene_id "ENSG00000057657"; transcript_id "G7220.14";
chr6	PacBio	transcript	106086336	106107299	.	+	.	gene_id "ENSG00000057657"; transcript_id "G7220.10";
chr6	PacBio	exon	106086336	106086595	.	+	.	gene_id "ENSG00000057657"; transcript_id "G7220.10";
chr6	PacBio	exon	106088201	106088449	.	+	.	gene_id "ENSG00000057657"; transcript_id "G7220.10";
chr6	PacBio	exon	106095615	106095734	.	+	.	gene_id "ENSG00000057657"; transcript_id "G7220.10";
chr6	PacBio	exon	106099300	106099552	.	+	.	gene_id "ENSG00000057657"; transcript_id "G7220.10";
chr6	PacBio	exon	106104825	106105933	.	+	.	gene_id "ENSG00000057657"; transcript_id "G7220.10";
chr6	PacBio	exon	106106371	106106499	.	+	.	gene_id "ENSG00000057657"; transcript_id "G7220.10";
chr6	PacBio	exon	106106911	106107299	.	+	.	gene_id "ENSG00000057657"; transcript_id "G7220.10";
chr6	PacBio	CDS	106086554	106086595	.	+	.	gene_id "ENSG00000057657"; transcript_id "G7220.10";
chr6	PacBio	CDS	106088201	106088449	.	+	.	gene_id "ENSG00000057657"; transcript_id "G7220.10";
chr6	PacBio	CDS	106095615	106095734	.	+	.	gene_id "ENSG00000057657"; transcript_id "G7220.10";
chr6	PacBio	CDS	106099300	106099552	.	+	.	gene_id "ENSG00000057657"; transcript_id "G7220.10";
chr6	PacBio	CDS	106104825	106105933	.	+	.	gene_id "ENSG00000057657"; transcript_id "G7220.10";
chr6	PacBio	CDS	106106371	106106499	.	+	.	gene_id "ENSG00000057657"; transcript_id "G7220.10";
chr6	PacBio	CDS	106106911	106107297	.	+	.	gene_id "ENSG00000057657"; transcript_id "G7220.10";
chr6	PacBio	transcript	106086336	106107906	.	+	.	gene_id "ENSG00000057657"; transcript_id "G7220.12";
chr6	PacBio	exon	106086336	106086595	.	+	.	gene_id "ENSG00000057657"; transcript_id "G7220.12";
chr6	PacBio	exon	106088201	106088449	.	+	.	gene_id "ENSG00000057657"; transcript_id "G7220.12";
chr6	PacBio	exon	106095615	106095734	.	+	.	gene_id "ENSG00000057657"; transcript_id "G7220.12";
chr6	PacBio	exon	106099300	106099552	.	+	.	gene_id "ENSG00000057657"; transcript_id "G7220.12";
chr6	PacBio	exon	106104825	106105933	.	+	.	gene_id "ENSG00000057657"; transcript_id "G7220.12";
chr6	PacBio	exon	106106371	106107906	.	+	.	gene_id "ENSG00000057657"; transcript_id "G7220.12";
chr6	PacBio	CDS	106086554	106086595	.	+	.	gene_id "ENSG00000057657"; transcript_id "G7220.12";
chr6	PacBio	CDS	106088201	106088449	.	+	.	gene_id "ENSG00000057657"; transcript_id "G7220.12";
chr6	PacBio	CDS	106095615	106095734	.	+	.	gene_id "ENSG00000057657"; transcript_id "G7220.12";
chr6	PacBio	CDS	106099300	106099552	.	+	.	gene_id "ENSG00000057657"; transcript_id "G7220.12";
chr6	PacBio	CDS	106104825	106105933	.	+	.	gene_id "ENSG00000057657"; transcript_id "G7220.12";
chr6	PacBio	CDS	106106371	106106583	.	+	.	gene_id "ENSG00000057657"; transcript_id "G7220.12";
chr6	PacBio	transcript	106086336	106108040	.	+	.	gene_id "ENSG00000057657"; transcript_id "G7220.11";
chr6	PacBio	exon	106086336	106086595	.	+	.	gene_id "ENSG00000057657"; transcript_id "G7220.11";
chr6	PacBio	exon	106088201	106088449	.	+	.	gene_id "ENSG00000057657"; transcript_id "G7220.11";
chr6	PacBio	exon	106095615	106095734	.	+	.	gene_id "ENSG00000057657"; transcript_id "G7220.11";
chr6	PacBio	exon	106099300	106099552	.	+	.	gene_id "ENSG00000057657"; transcript_id "G7220.11";
chr6	PacBio	exon	106104825	106105933	.	+	.	gene_id "ENSG00000057657"; transcript_id "G7220.11";
chr6	PacBio	exon	106106371	106106499	.	+	.	gene_id "ENSG00000057657"; transcript_id "G7220.11";
chr6	PacBio	exon	106106911	106108040	.	+	.	gene_id "ENSG00000057657"; transcript_id "G7220.11";
chr6	PacBio	CDS	106086554	106086595	.	+	.	gene_id "ENSG00000057657"; transcript_id "G7220.11";
chr6	PacBio	CDS	106088201	106088449	.	+	.	gene_id "ENSG00000057657"; transcript_id "G7220.11";
chr6	PacBio	CDS	106095615	106095734	.	+	.	gene_id "ENSG00000057657"; transcript_id "G7220.11";
chr6	PacBio	CDS	106099300	106099552	.	+	.	gene_id "ENSG00000057657"; transcript_id "G7220.11";
chr6	PacBio	CDS	106104825	106105933	.	+	.	gene_id "ENSG00000057657"; transcript_id "G7220.11";
chr6	PacBio	CDS	106106371	106106499	.	+	.	gene_id "ENSG00000057657"; transcript_id "G7220.11";
chr6	PacBio	CDS	106106911	106107486	.	+	.	gene_id "ENSG00000057657"; transcript_id "G7220.11";
chr6	PacBio	transcript	106086336	106109935	.	+	.	gene_id "ENSG00000057657"; transcript_id "G7220.13";
chr6	PacBio	exon	106086336	106086595	.	+	.	gene_id "ENSG00000057657"; transcript_id "G7220.13";
chr6	PacBio	exon	106088201	106088449	.	+	.	gene_id "ENSG00000057657"; transcript_id "G7220.13";
chr6	PacBio	exon	106095615	106095734	.	+	.	gene_id "ENSG00000057657"; transcript_id "G7220.13";
chr6	PacBio	exon	106099300	106099552	.	+	.	gene_id "ENSG00000057657"; transcript_id "G7220.13";
chr6	PacBio	exon	106104825	106105933	.	+	.	gene_id "ENSG00000057657"; transcript_id "G7220.13";
chr6	PacBio	exon	106106911	106109935	.	+	.	gene_id "ENSG00000057657"; transcript_id "G7220.13";
chr6	PacBio	CDS	106086554	106086595	.	+	.	gene_id "ENSG00000057657"; transcript_id "G7220.13";
chr6	PacBio	CDS	106088201	106088449	.	+	.	gene_id "ENSG00000057657"; transcript_id "G7220.13";
chr6	PacBio	CDS	106095615	106095734	.	+	.	gene_id "ENSG00000057657"; transcript_id "G7220.13";
chr6	PacBio	CDS	106099300	106099552	.	+	.	gene_id "ENSG00000057657"; transcript_id "G7220.13";
chr6	PacBio	CDS	106104825	106105933	.	+	.	gene_id "ENSG00000057657"; transcript_id "G7220.13";
chr6	PacBio	CDS	106106911	106107486	.	+	.	gene_id "ENSG00000057657"; transcript_id "G7220.13";
chr6	PacBio	transcript	106086339	106089629	.	+	.	gene_id "ENSG00000057657"; transcript_id "G7220.16";
chr6	PacBio	exon	106086339	106089629	.	+	.	gene_id "ENSG00000057657"; transcript_id "G7220.16";
chr6	PacBio	CDS	106088168	106088515	.	+	.	gene_id "ENSG00000057657"; transcript_id "G7220.16";
chr6	PacBio	transcript	106086365	106091880	.	+	.	gene_id "ENSG00000057657"; transcript_id "G7220.17";
chr6	PacBio	exon	106086365	106086595	.	+	.	gene_id "ENSG00000057657"; transcript_id "G7220.17";
chr6	PacBio	exon	106088201	106091880	.	+	.	gene_id "ENSG00000057657"; transcript_id "G7220.17";
chr6	PacBio	CDS	106086554	106086595	.	+	.	gene_id "ENSG00000057657"; transcript_id "G7220.17";
chr6	PacBio	CDS	106088201	106088515	.	+	.	gene_id "ENSG00000057657"; transcript_id "G7220.17";
chr6	PacBio	transcript	106086373	106100588	.	+	.	gene_id "ENSG00000057657"; transcript_id "G7220.19";
chr6	PacBio	exon	106086373	106086595	.	+	.	gene_id "ENSG00000057657"; transcript_id "G7220.19";
chr6	PacBio	exon	106088201	106088449	.	+	.	gene_id "ENSG00000057657"; transcript_id "G7220.19";
chr6	PacBio	exon	106095615	106095734	.	+	.	gene_id "ENSG00000057657"; transcript_id "G7220.19";
chr6	PacBio	exon	106099300	106100588	.	+	.	gene_id "ENSG00000057657"; transcript_id "G7220.19";
chr6	PacBio	CDS	106086554	106086595	.	+	.	gene_id "ENSG00000057657"; transcript_id "G7220.19";
chr6	PacBio	CDS	106088201	106088449	.	+	.	gene_id "ENSG00000057657"; transcript_id "G7220.19";
chr6	PacBio	CDS	106095615	106095734	.	+	.	gene_id "ENSG00000057657"; transcript_id "G7220.19";
chr6	PacBio	CDS	106099300	106099593	.	+	.	gene_id "ENSG00000057657"; transcript_id "G7220.19";
chr6	PacBio	transcript	106086373	106109934	.	+	.	gene_id "ENSG00000057657"; transcript_id "G7220.18";
chr6	PacBio	exon	106086373	106086595	.	+	.	gene_id "ENSG00000057657"; transcript_id "G7220.18";
chr6	PacBio	exon	106088201	106088449	.	+	.	gene_id "ENSG00000057657"; transcript_id "G7220.18";
chr6	PacBio	exon	106095615	106095734	.	+	.	gene_id "ENSG00000057657"; transcript_id "G7220.18";
chr6	PacBio	exon	106099300	106099552	.	+	.	gene_id "ENSG00000057657"; transcript_id "G7220.18";
chr6	PacBio	exon	106104825	106105933	.	+	.	gene_id "ENSG00000057657"; transcript_id "G7220.18";
chr6	PacBio	exon	106106371	106106499	.	+	.	gene_id "ENSG00000057657"; transcript_id "G7220.18";
chr6	PacBio	exon	106106911	106109934	.	+	.	gene_id "ENSG00000057657"; transcript_id "G7220.18";
chr6	PacBio	CDS	106086554	106086595	.	+	.	gene_id "ENSG00000057657"; transcript_id "G7220.18";
chr6	PacBio	CDS	106088201	106088449	.	+	.	gene_id "ENSG00000057657"; transcript_id "G7220.18";
chr6	PacBio	CDS	106095615	106095734	.	+	.	gene_id "ENSG00000057657"; transcript_id "G7220.18";
chr6	PacBio	CDS	106099300	106099552	.	+	.	gene_id "ENSG00000057657"; transcript_id "G7220.18";
chr6	PacBio	CDS	106104825	106105933	.	+	.	gene_id "ENSG00000057657"; transcript_id "G7220.18";
chr6	PacBio	CDS	106106371	106106499	.	+	.	gene_id "ENSG00000057657"; transcript_id "G7220.18";
chr6	PacBio	CDS	106106911	106107486	.	+	.	gene_id "ENSG00000057657"; transcript_id "G7220.18";
chr6	PacBio	transcript	106087821	106109934	.	+	.	gene_id "ENSG00000057657"; transcript_id "G7220.20";
chr6	PacBio	exon	106087821	106087907	.	+	.	gene_id "ENSG00000057657"; transcript_id "G7220.20";
chr6	PacBio	exon	106088201	106088449	.	+	.	gene_id "ENSG00000057657"; transcript_id "G7220.20";
chr6	PacBio	exon	106095615	106095734	.	+	.	gene_id "ENSG00000057657"; transcript_id "G7220.20";
chr6	PacBio	exon	106099300	106099552	.	+	.	gene_id "ENSG00000057657"; transcript_id "G7220.20";
chr6	PacBio	exon	106104825	106105933	.	+	.	gene_id "ENSG00000057657"; transcript_id "G7220.20";
chr6	PacBio	exon	106106371	106106499	.	+	.	gene_id "ENSG00000057657"; transcript_id "G7220.20";
chr6	PacBio	exon	106106911	106109934	.	+	.	gene_id "ENSG00000057657"; transcript_id "G7220.20";
chr6	PacBio	CDS	106088267	106088449	.	+	.	gene_id "ENSG00000057657"; transcript_id "G7220.20";
chr6	PacBio	CDS	106095615	106095734	.	+	.	gene_id "ENSG00000057657"; transcript_id "G7220.20";
chr6	PacBio	CDS	106099300	106099552	.	+	.	gene_id "ENSG00000057657"; transcript_id "G7220.20";
chr6	PacBio	CDS	106104825	106105933	.	+	.	gene_id "ENSG00000057657"; transcript_id "G7220.20";
chr6	PacBio	CDS	106106371	106106499	.	+	.	gene_id "ENSG00000057657"; transcript_id "G7220.20";
chr6	PacBio	CDS	106106911	106107486	.	+	.	gene_id "ENSG00000057657"; transcript_id "G7220.20";
chr6	PacBio	transcript	106087824	106108390	.	+	.	gene_id "ENSG00000057657"; transcript_id "G7220.21";
chr6	PacBio	exon	106087824	106087907	.	+	.	gene_id "ENSG00000057657"; transcript_id "G7220.21";
chr6	PacBio	exon	106088201	106088449	.	+	.	gene_id "ENSG00000057657"; transcript_id "G7220.21";
chr6	PacBio	exon	106095615	106095734	.	+	.	gene_id "ENSG00000057657"; transcript_id "G7220.21";
chr6	PacBio	exon	106099300	106099552	.	+	.	gene_id "ENSG00000057657"; transcript_id "G7220.21";
chr6	PacBio	exon	106104825	106105933	.	+	.	gene_id "ENSG00000057657"; transcript_id "G7220.21";
chr6	PacBio	exon	106106371	106106499	.	+	.	gene_id "ENSG00000057657"; transcript_id "G7220.21";
chr6	PacBio	exon	106106911	106108390	.	+	.	gene_id "ENSG00000057657"; transcript_id "G7220.21";
chr6	PacBio	CDS	106088267	106088449	.	+	.	gene_id "ENSG00000057657"; transcript_id "G7220.21";
chr6	PacBio	CDS	106095615	106095734	.	+	.	gene_id "ENSG00000057657"; transcript_id "G7220.21";
chr6	PacBio	CDS	106099300	106099552	.	+	.	gene_id "ENSG00000057657"; transcript_id "G7220.21";
chr6	PacBio	CDS	106104825	106105933	.	+	.	gene_id "ENSG00000057657"; transcript_id "G7220.21";
chr6	PacBio	CDS	106106371	106106499	.	+	.	gene_id "ENSG00000057657"; transcript_id "G7220.21";
chr6	PacBio	CDS	106106911	106107486	.	+	.	gene_id "ENSG00000057657"; transcript_id "G7220.21";
chr6	PacBio	transcript	106094139	106099567	.	+	.	gene_id "ENSG00000057657"; transcript_id "G7220.22";
chr6	PacBio	exon	106094139	106099567	.	+	.	gene_id "ENSG00000057657"; transcript_id "G7220.22";
chr6	PacBio	transcript	106098021	106107908	.	+	.	gene_id "ENSG00000057657"; transcript_id "G7220.23";
chr6	PacBio	exon	106098021	106098213	.	+	.	gene_id "ENSG00000057657"; transcript_id "G7220.23";
chr6	PacBio	exon	106099300	106099552	.	+	.	gene_id "ENSG00000057657"; transcript_id "G7220.23";
chr6	PacBio	exon	106104825	106105933	.	+	.	gene_id "ENSG00000057657"; transcript_id "G7220.23";
chr6	PacBio	exon	106106371	106106499	.	+	.	gene_id "ENSG00000057657"; transcript_id "G7220.23";
chr6	PacBio	exon	106106911	106107908	.	+	.	gene_id "ENSG00000057657"; transcript_id "G7220.23";
chr6	PacBio	CDS	106099363	106099552	.	+	.	gene_id "ENSG00000057657"; transcript_id "G7220.23";
chr6	PacBio	CDS	106104825	106105933	.	+	.	gene_id "ENSG00000057657"; transcript_id "G7220.23";
chr6	PacBio	CDS	106106371	106106499	.	+	.	gene_id "ENSG00000057657"; transcript_id "G7220.23";
chr6	PacBio	CDS	106106911	106107486	.	+	.	gene_id "ENSG00000057657"; transcript_id "G7220.23";
chr6	PacBio	transcript	106098857	106108390	.	+	.	gene_id "ENSG00000057657"; transcript_id "G7220.24";
chr6	PacBio	exon	106098857	106099094	.	+	.	gene_id "ENSG00000057657"; transcript_id "G7220.24";
chr6	PacBio	exon	106099300	106099552	.	+	.	gene_id "ENSG00000057657"; transcript_id "G7220.24";
chr6	PacBio	exon	106104825	106105933	.	+	.	gene_id "ENSG00000057657"; transcript_id "G7220.24";
chr6	PacBio	exon	106106371	106106499	.	+	.	gene_id "ENSG00000057657"; transcript_id "G7220.24";
chr6	PacBio	exon	106106911	106108390	.	+	.	gene_id "ENSG00000057657"; transcript_id "G7220.24";
chr6	PacBio	CDS	106099086	106099094	.	+	.	gene_id "ENSG00000057657"; transcript_id "G7220.24";
chr6	PacBio	CDS	106099300	106099552	.	+	.	gene_id "ENSG00000057657"; transcript_id "G7220.24";
chr6	PacBio	CDS	106104825	106105933	.	+	.	gene_id "ENSG00000057657"; transcript_id "G7220.24";
chr6	PacBio	CDS	106106371	106106499	.	+	.	gene_id "ENSG00000057657"; transcript_id "G7220.24";
chr6	PacBio	CDS	106106911	106107486	.	+	.	gene_id "ENSG00000057657"; transcript_id "G7220.24";
chr6	PacBio	transcript	106098857	106109091	.	+	.	gene_id "ENSG00000057657"; transcript_id "G7220.25";
chr6	PacBio	exon	106098857	106099094	.	+	.	gene_id "ENSG00000057657"; transcript_id "G7220.25";
chr6	PacBio	exon	106099300	106099552	.	+	.	gene_id "ENSG00000057657"; transcript_id "G7220.25";
chr6	PacBio	exon	106104825	106105933	.	+	.	gene_id "ENSG00000057657"; transcript_id "G7220.25";
chr6	PacBio	exon	106106371	106106499	.	+	.	gene_id "ENSG00000057657"; transcript_id "G7220.25";
chr6	PacBio	exon	106106911	106109091	.	+	.	gene_id "ENSG00000057657"; transcript_id "G7220.25";
chr6	PacBio	CDS	106099086	106099094	.	+	.	gene_id "ENSG00000057657"; transcript_id "G7220.25";
chr6	PacBio	CDS	106099300	106099552	.	+	.	gene_id "ENSG00000057657"; transcript_id "G7220.25";
chr6	PacBio	CDS	106104825	106105933	.	+	.	gene_id "ENSG00000057657"; transcript_id "G7220.25";
chr6	PacBio	CDS	106106371	106106499	.	+	.	gene_id "ENSG00000057657"; transcript_id "G7220.25";
chr6	PacBio	CDS	106106911	106107486	.	+	.	gene_id "ENSG00000057657"; transcript_id "G7220.25";
chr6	PacBio	transcript	106098860	106109934	.	+	.	gene_id "ENSG00000057657"; transcript_id "G7220.26";
chr6	PacBio	exon	106098860	106098937	.	+	.	gene_id "ENSG00000057657"; transcript_id "G7220.26";
chr6	PacBio	exon	106099300	106099552	.	+	.	gene_id "ENSG00000057657"; transcript_id "G7220.26";
chr6	PacBio	exon	106104825	106105933	.	+	.	gene_id "ENSG00000057657"; transcript_id "G7220.26";
chr6	PacBio	exon	106106371	106106499	.	+	.	gene_id "ENSG00000057657"; transcript_id "G7220.26";
chr6	PacBio	exon	106106911	106109934	.	+	.	gene_id "ENSG00000057657"; transcript_id "G7220.26";
chr6	PacBio	CDS	106099363	106099552	.	+	.	gene_id "ENSG00000057657"; transcript_id "G7220.26";
chr6	PacBio	CDS	106104825	106105933	.	+	.	gene_id "ENSG00000057657"; transcript_id "G7220.26";
chr6	PacBio	CDS	106106371	106106499	.	+	.	gene_id "ENSG00000057657"; transcript_id "G7220.26";
chr6	PacBio	CDS	106106911	106107486	.	+	.	gene_id "ENSG00000057657"; transcript_id "G7220.26";
chr6	PacBio	transcript	106098867	106107908	.	+	.	gene_id "ENSG00000057657"; transcript_id "G7220.27";
chr6	PacBio	exon	106098867	106099094	.	+	.	gene_id "ENSG00000057657"; transcript_id "G7220.27";
chr6	PacBio	exon	106099300	106099552	.	+	.	gene_id "ENSG00000057657"; transcript_id "G7220.27";
chr6	PacBio	exon	106104825	106105933	.	+	.	gene_id "ENSG00000057657"; transcript_id "G7220.27";
chr6	PacBio	exon	106106371	106106499	.	+	.	gene_id "ENSG00000057657"; transcript_id "G7220.27";
chr6	PacBio	exon	106106911	106107908	.	+	.	gene_id "ENSG00000057657"; transcript_id "G7220.27";
chr6	PacBio	CDS	106099086	106099094	.	+	.	gene_id "ENSG00000057657"; transcript_id "G7220.27";
chr6	PacBio	CDS	106099300	106099552	.	+	.	gene_id "ENSG00000057657"; transcript_id "G7220.27";
chr6	PacBio	CDS	106104825	106105933	.	+	.	gene_id "ENSG00000057657"; transcript_id "G7220.27";
chr6	PacBio	CDS	106106371	106106499	.	+	.	gene_id "ENSG00000057657"; transcript_id "G7220.27";
chr6	PacBio	CDS	106106911	106107486	.	+	.	gene_id "ENSG00000057657"; transcript_id "G7220.27";
chr6	PacBio	transcript	106098920	106107908	.	+	.	gene_id "ENSG00000057657"; transcript_id "G7220.29";
chr6	PacBio	exon	106098920	106099552	.	+	.	gene_id "ENSG00000057657"; transcript_id "G7220.29";
chr6	PacBio	exon	106104825	106105933	.	+	.	gene_id "ENSG00000057657"; transcript_id "G7220.29";
chr6	PacBio	exon	106106371	106106499	.	+	.	gene_id "ENSG00000057657"; transcript_id "G7220.29";
chr6	PacBio	exon	106106911	106107908	.	+	.	gene_id "ENSG00000057657"; transcript_id "G7220.29";
chr6	PacBio	CDS	106099276	106099552	.	+	.	gene_id "ENSG00000057657"; transcript_id "G7220.29";
chr6	PacBio	CDS	106104825	106105933	.	+	.	gene_id "ENSG00000057657"; transcript_id "G7220.29";
chr6	PacBio	CDS	106106371	106106499	.	+	.	gene_id "ENSG00000057657"; transcript_id "G7220.29";
chr6	PacBio	CDS	106106911	106107486	.	+	.	gene_id "ENSG00000057657"; transcript_id "G7220.29";
chr6	PacBio	transcript	106098920	106109935	.	+	.	gene_id "ENSG00000057657"; transcript_id "G7220.28";
chr6	PacBio	exon	106098920	106099094	.	+	.	gene_id "ENSG00000057657"; transcript_id "G7220.28";
chr6	PacBio	exon	106099300	106099552	.	+	.	gene_id "ENSG00000057657"; transcript_id "G7220.28";
chr6	PacBio	exon	106104825	106105933	.	+	.	gene_id "ENSG00000057657"; transcript_id "G7220.28";
chr6	PacBio	exon	106106371	106106499	.	+	.	gene_id "ENSG00000057657"; transcript_id "G7220.28";
chr6	PacBio	exon	106106911	106109935	.	+	.	gene_id "ENSG00000057657"; transcript_id "G7220.28";
chr6	PacBio	CDS	106099086	106099094	.	+	.	gene_id "ENSG00000057657"; transcript_id "G7220.28";
chr6	PacBio	CDS	106099300	106099552	.	+	.	gene_id "ENSG00000057657"; transcript_id "G7220.28";
chr6	PacBio	CDS	106104825	106105933	.	+	.	gene_id "ENSG00000057657"; transcript_id "G7220.28";
chr6	PacBio	CDS	106106371	106106499	.	+	.	gene_id "ENSG00000057657"; transcript_id "G7220.28";
chr6	PacBio	CDS	106106911	106107486	.	+	.	gene_id "ENSG00000057657"; transcript_id "G7220.28";
chr6	PacBio	transcript	106098940	106100585	.	+	.	gene_id "ENSG00000057657_ENSG00000269919"; transcript_id "G7220.30";
chr6	PacBio	exon	106098940	106099094	.	+	.	gene_id "ENSG00000057657_ENSG00000269919"; transcript_id "G7220.30";
chr6	PacBio	exon	106099300	106100585	.	+	.	gene_id "ENSG00000057657_ENSG00000269919"; transcript_id "G7220.30";
chr6	PacBio	CDS	106099086	106099094	.	+	.	gene_id "ENSG00000057657_ENSG00000269919"; transcript_id "G7220.30";
chr6	PacBio	CDS	106099300	106099593	.	+	.	gene_id "ENSG00000057657_ENSG00000269919"; transcript_id "G7220.30";
chr6	PacBio	transcript	106098941	106108028	.	+	.	gene_id "ENSG00000057657"; transcript_id "G7220.31";
chr6	PacBio	exon	106098941	106099094	.	+	.	gene_id "ENSG00000057657"; transcript_id "G7220.31";
chr6	PacBio	exon	106099300	106099552	.	+	.	gene_id "ENSG00000057657"; transcript_id "G7220.31";
chr6	PacBio	exon	106104825	106105933	.	+	.	gene_id "ENSG00000057657"; transcript_id "G7220.31";
chr6	PacBio	exon	106106911	106108028	.	+	.	gene_id "ENSG00000057657"; transcript_id "G7220.31";
chr6	PacBio	CDS	106099086	106099094	.	+	.	gene_id "ENSG00000057657"; transcript_id "G7220.31";
chr6	PacBio	CDS	106099300	106099552	.	+	.	gene_id "ENSG00000057657"; transcript_id "G7220.31";
chr6	PacBio	CDS	106104825	106105933	.	+	.	gene_id "ENSG00000057657"; transcript_id "G7220.31";
chr6	PacBio	CDS	106106911	106107486	.	+	.	gene_id "ENSG00000057657"; transcript_id "G7220.31";
chr6	PacBio	transcript	106099188	106107908	.	+	.	gene_id "ENSG00000057657"; transcript_id "G7220.32";
chr6	PacBio	exon	106099188	106099216	.	+	.	gene_id "ENSG00000057657"; transcript_id "G7220.32";
chr6	PacBio	exon	106099300	106099552	.	+	.	gene_id "ENSG00000057657"; transcript_id "G7220.32";
chr6	PacBio	exon	106104825	106105933	.	+	.	gene_id "ENSG00000057657"; transcript_id "G7220.32";
chr6	PacBio	exon	106106371	106106499	.	+	.	gene_id "ENSG00000057657"; transcript_id "G7220.32";
chr6	PacBio	exon	106106911	106107908	.	+	.	gene_id "ENSG00000057657"; transcript_id "G7220.32";
chr6	PacBio	CDS	106099363	106099552	.	+	.	gene_id "ENSG00000057657"; transcript_id "G7220.32";
chr6	PacBio	CDS	106104825	106105933	.	+	.	gene_id "ENSG00000057657"; transcript_id "G7220.32";
chr6	PacBio	CDS	106106371	106106499	.	+	.	gene_id "ENSG00000057657"; transcript_id "G7220.32";
chr6	PacBio	CDS	106106911	106107486	.	+	.	gene_id "ENSG00000057657"; transcript_id "G7220.32";
chr6	PacBio	transcript	106184482	106325757	.	-	.	gene_id "ENSG00000057663"; transcript_id "G7221.1";
chr6	PacBio	exon	106184482	106186676	.	-	.	gene_id "ENSG00000057663"; transcript_id "G7221.1";
chr6	PacBio	exon	106201972	106202089	.	-	.	gene_id "ENSG00000057663"; transcript_id "G7221.1";
chr6	PacBio	exon	106248150	106248244	.	-	.	gene_id "ENSG00000057663"; transcript_id "G7221.1";
chr6	PacBio	exon	106279661	106279823	.	-	.	gene_id "ENSG00000057663"; transcript_id "G7221.1";
chr6	PacBio	exon	106293028	106293106	.	-	.	gene_id "ENSG00000057663"; transcript_id "G7221.1";
chr6	PacBio	exon	106316101	106316266	.	-	.	gene_id "ENSG00000057663"; transcript_id "G7221.1";
chr6	PacBio	exon	106325526	106325757	.	-	.	gene_id "ENSG00000057663"; transcript_id "G7221.1";
chr6	PacBio	CDS	106186540	106186676	.	-	.	gene_id "ENSG00000057663"; transcript_id "G7221.1";
chr6	PacBio	CDS	106201972	106202089	.	-	.	gene_id "ENSG00000057663"; transcript_id "G7221.1";
chr6	PacBio	CDS	106248150	106248244	.	-	.	gene_id "ENSG00000057663"; transcript_id "G7221.1";
chr6	PacBio	CDS	106279661	106279823	.	-	.	gene_id "ENSG00000057663"; transcript_id "G7221.1";
chr6	PacBio	CDS	106293028	106293106	.	-	.	gene_id "ENSG00000057663"; transcript_id "G7221.1";
chr6	PacBio	CDS	106316101	106316102	.	-	.	gene_id "ENSG00000057663"; transcript_id "G7221.1";
chr6	PacBio	transcript	106184491	106325799	.	-	.	gene_id "ENSG00000057663"; transcript_id "G7221.2";
chr6	PacBio	exon	106184491	106186676	.	-	.	gene_id "ENSG00000057663"; transcript_id "G7221.2";
chr6	PacBio	exon	106201972	106202089	.	-	.	gene_id "ENSG00000057663"; transcript_id "G7221.2";
chr6	PacBio	exon	106248150	106248244	.	-	.	gene_id "ENSG00000057663"; transcript_id "G7221.2";
chr6	PacBio	exon	106279661	106279823	.	-	.	gene_id "ENSG00000057663"; transcript_id "G7221.2";
chr6	PacBio	exon	106293028	106293106	.	-	.	gene_id "ENSG00000057663"; transcript_id "G7221.2";
chr6	PacBio	exon	106308364	106308491	.	-	.	gene_id "ENSG00000057663"; transcript_id "G7221.2";
chr6	PacBio	exon	106316101	106316266	.	-	.	gene_id "ENSG00000057663"; transcript_id "G7221.2";
chr6	PacBio	exon	106325526	106325799	.	-	.	gene_id "ENSG00000057663"; transcript_id "G7221.2";
chr6	PacBio	CDS	106186540	106186676	.	-	.	gene_id "ENSG00000057663"; transcript_id "G7221.2";
chr6	PacBio	CDS	106201972	106202089	.	-	.	gene_id "ENSG00000057663"; transcript_id "G7221.2";
chr6	PacBio	CDS	106248150	106248244	.	-	.	gene_id "ENSG00000057663"; transcript_id "G7221.2";
chr6	PacBio	CDS	106279661	106279823	.	-	.	gene_id "ENSG00000057663"; transcript_id "G7221.2";
chr6	PacBio	CDS	106293028	106293106	.	-	.	gene_id "ENSG00000057663"; transcript_id "G7221.2";
chr6	PacBio	CDS	106308364	106308491	.	-	.	gene_id "ENSG00000057663"; transcript_id "G7221.2";
chr6	PacBio	CDS	106316101	106316208	.	-	.	gene_id "ENSG00000057663"; transcript_id "G7221.2";
chr6	PacBio	transcript	106185234	106325799	.	-	.	gene_id "ENSG00000057663"; transcript_id "G7221.3";
chr6	PacBio	exon	106185234	106186676	.	-	.	gene_id "ENSG00000057663"; transcript_id "G7221.3";
chr6	PacBio	exon	106201972	106202089	.	-	.	gene_id "ENSG00000057663"; transcript_id "G7221.3";
chr6	PacBio	exon	106248150	106248244	.	-	.	gene_id "ENSG00000057663"; transcript_id "G7221.3";
chr6	PacBio	exon	106279661	106279823	.	-	.	gene_id "ENSG00000057663"; transcript_id "G7221.3";
chr6	PacBio	exon	106293028	106293106	.	-	.	gene_id "ENSG00000057663"; transcript_id "G7221.3";
chr6	PacBio	exon	106308364	106308491	.	-	.	gene_id "ENSG00000057663"; transcript_id "G7221.3";
chr6	PacBio	exon	106316101	106316266	.	-	.	gene_id "ENSG00000057663"; transcript_id "G7221.3";
chr6	PacBio	exon	106325526	106325799	.	-	.	gene_id "ENSG00000057663"; transcript_id "G7221.3";
chr6	PacBio	CDS	106186540	106186676	.	-	.	gene_id "ENSG00000057663"; transcript_id "G7221.3";
chr6	PacBio	CDS	106201972	106202089	.	-	.	gene_id "ENSG00000057663"; transcript_id "G7221.3";
chr6	PacBio	CDS	106248150	106248244	.	-	.	gene_id "ENSG00000057663"; transcript_id "G7221.3";
chr6	PacBio	CDS	106279661	106279823	.	-	.	gene_id "ENSG00000057663"; transcript_id "G7221.3";
chr6	PacBio	CDS	106293028	106293106	.	-	.	gene_id "ENSG00000057663"; transcript_id "G7221.3";
chr6	PacBio	CDS	106308364	106308491	.	-	.	gene_id "ENSG00000057663"; transcript_id "G7221.3";
chr6	PacBio	CDS	106316101	106316208	.	-	.	gene_id "ENSG00000057663"; transcript_id "G7221.3";
chr6	PacBio	transcript	106185913	106325799	.	-	.	gene_id "ENSG00000057663"; transcript_id "G7221.5";
chr6	PacBio	exon	106185913	106186676	.	-	.	gene_id "ENSG00000057663"; transcript_id "G7221.5";
chr6	PacBio	exon	106201972	106202089	.	-	.	gene_id "ENSG00000057663"; transcript_id "G7221.5";
chr6	PacBio	exon	106248150	106248244	.	-	.	gene_id "ENSG00000057663"; transcript_id "G7221.5";
chr6	PacBio	exon	106279661	106279823	.	-	.	gene_id "ENSG00000057663"; transcript_id "G7221.5";
chr6	PacBio	exon	106293028	106293106	.	-	.	gene_id "ENSG00000057663"; transcript_id "G7221.5";
chr6	PacBio	exon	106316101	106316266	.	-	.	gene_id "ENSG00000057663"; transcript_id "G7221.5";
chr6	PacBio	exon	106325526	106325799	.	-	.	gene_id "ENSG00000057663"; transcript_id "G7221.5";
chr6	PacBio	CDS	106186540	106186676	.	-	.	gene_id "ENSG00000057663"; transcript_id "G7221.5";
chr6	PacBio	CDS	106201972	106202089	.	-	.	gene_id "ENSG00000057663"; transcript_id "G7221.5";
chr6	PacBio	CDS	106248150	106248244	.	-	.	gene_id "ENSG00000057663"; transcript_id "G7221.5";
chr6	PacBio	CDS	106279661	106279823	.	-	.	gene_id "ENSG00000057663"; transcript_id "G7221.5";
chr6	PacBio	CDS	106293028	106293106	.	-	.	gene_id "ENSG00000057663"; transcript_id "G7221.5";
chr6	PacBio	CDS	106316101	106316102	.	-	.	gene_id "ENSG00000057663"; transcript_id "G7221.5";
chr6	PacBio	transcript	106185913	106325830	.	-	.	gene_id "ENSG00000057663"; transcript_id "G7221.4";
chr6	PacBio	exon	106185913	106186676	.	-	.	gene_id "ENSG00000057663"; transcript_id "G7221.4";
chr6	PacBio	exon	106201972	106202089	.	-	.	gene_id "ENSG00000057663"; transcript_id "G7221.4";
chr6	PacBio	exon	106248150	106248244	.	-	.	gene_id "ENSG00000057663"; transcript_id "G7221.4";
chr6	PacBio	exon	106279661	106279823	.	-	.	gene_id "ENSG00000057663"; transcript_id "G7221.4";
chr6	PacBio	exon	106293028	106293106	.	-	.	gene_id "ENSG00000057663"; transcript_id "G7221.4";
chr6	PacBio	exon	106308364	106308491	.	-	.	gene_id "ENSG00000057663"; transcript_id "G7221.4";
chr6	PacBio	exon	106316101	106316266	.	-	.	gene_id "ENSG00000057663"; transcript_id "G7221.4";
chr6	PacBio	exon	106325526	106325830	.	-	.	gene_id "ENSG00000057663"; transcript_id "G7221.4";
chr6	PacBio	CDS	106186540	106186676	.	-	.	gene_id "ENSG00000057663"; transcript_id "G7221.4";
chr6	PacBio	CDS	106201972	106202089	.	-	.	gene_id "ENSG00000057663"; transcript_id "G7221.4";
chr6	PacBio	CDS	106248150	106248244	.	-	.	gene_id "ENSG00000057663"; transcript_id "G7221.4";
chr6	PacBio	CDS	106279661	106279823	.	-	.	gene_id "ENSG00000057663"; transcript_id "G7221.4";
chr6	PacBio	CDS	106293028	106293106	.	-	.	gene_id "ENSG00000057663"; transcript_id "G7221.4";
chr6	PacBio	CDS	106308364	106308491	.	-	.	gene_id "ENSG00000057663"; transcript_id "G7221.4";
chr6	PacBio	CDS	106316101	106316208	.	-	.	gene_id "ENSG00000057663"; transcript_id "G7221.4";
chr6	PacBio	transcript	106186031	106325677	.	-	.	gene_id "ENSG00000057663"; transcript_id "G7221.6";
chr6	PacBio	exon	106186031	106186676	.	-	.	gene_id "ENSG00000057663"; transcript_id "G7221.6";
chr6	PacBio	exon	106201972	106202089	.	-	.	gene_id "ENSG00000057663"; transcript_id "G7221.6";
chr6	PacBio	exon	106248150	106248244	.	-	.	gene_id "ENSG00000057663"; transcript_id "G7221.6";
chr6	PacBio	exon	106279661	106279823	.	-	.	gene_id "ENSG00000057663"; transcript_id "G7221.6";
chr6	PacBio	exon	106293028	106293106	.	-	.	gene_id "ENSG00000057663"; transcript_id "G7221.6";
chr6	PacBio	exon	106308364	106308491	.	-	.	gene_id "ENSG00000057663"; transcript_id "G7221.6";
chr6	PacBio	exon	106316101	106316266	.	-	.	gene_id "ENSG00000057663"; transcript_id "G7221.6";
chr6	PacBio	exon	106325526	106325677	.	-	.	gene_id "ENSG00000057663"; transcript_id "G7221.6";
chr6	PacBio	CDS	106186540	106186676	.	-	.	gene_id "ENSG00000057663"; transcript_id "G7221.6";
chr6	PacBio	CDS	106201972	106202089	.	-	.	gene_id "ENSG00000057663"; transcript_id "G7221.6";
chr6	PacBio	CDS	106248150	106248244	.	-	.	gene_id "ENSG00000057663"; transcript_id "G7221.6";
chr6	PacBio	CDS	106279661	106279823	.	-	.	gene_id "ENSG00000057663"; transcript_id "G7221.6";
chr6	PacBio	CDS	106293028	106293106	.	-	.	gene_id "ENSG00000057663"; transcript_id "G7221.6";
chr6	PacBio	CDS	106308364	106308491	.	-	.	gene_id "ENSG00000057663"; transcript_id "G7221.6";
chr6	PacBio	CDS	106316101	106316208	.	-	.	gene_id "ENSG00000057663"; transcript_id "G7221.6";
chr6	PacBio	transcript	106201215	106325799	.	-	.	gene_id "ENSG00000057663"; transcript_id "G7221.7";
chr6	PacBio	exon	106201215	106202089	.	-	.	gene_id "ENSG00000057663"; transcript_id "G7221.7";
chr6	PacBio	exon	106248150	106248244	.	-	.	gene_id "ENSG00000057663"; transcript_id "G7221.7";
chr6	PacBio	exon	106279661	106279823	.	-	.	gene_id "ENSG00000057663"; transcript_id "G7221.7";
chr6	PacBio	exon	106293028	106293106	.	-	.	gene_id "ENSG00000057663"; transcript_id "G7221.7";
chr6	PacBio	exon	106308364	106308491	.	-	.	gene_id "ENSG00000057663"; transcript_id "G7221.7";
chr6	PacBio	exon	106316101	106316266	.	-	.	gene_id "ENSG00000057663"; transcript_id "G7221.7";
chr6	PacBio	exon	106325526	106325799	.	-	.	gene_id "ENSG00000057663"; transcript_id "G7221.7";
chr6	PacBio	CDS	106201913	106202089	.	-	.	gene_id "ENSG00000057663"; transcript_id "G7221.7";
chr6	PacBio	CDS	106248150	106248244	.	-	.	gene_id "ENSG00000057663"; transcript_id "G7221.7";
chr6	PacBio	CDS	106279661	106279823	.	-	.	gene_id "ENSG00000057663"; transcript_id "G7221.7";
chr6	PacBio	CDS	106293028	106293106	.	-	.	gene_id "ENSG00000057663"; transcript_id "G7221.7";
chr6	PacBio	CDS	106308364	106308491	.	-	.	gene_id "ENSG00000057663"; transcript_id "G7221.7";
chr6	PacBio	CDS	106316101	106316208	.	-	.	gene_id "ENSG00000057663"; transcript_id "G7221.7";
chr6	PacBio	transcript	106512263	106521211	.	+	.	gene_id "ENSG00000112297"; transcript_id "G7222.1";
chr6	PacBio	exon	106512263	106513039	.	+	.	gene_id "ENSG00000112297"; transcript_id "G7222.1";
chr6	PacBio	exon	106519131	106521211	.	+	.	gene_id "ENSG00000112297"; transcript_id "G7222.1";
chr6	PacBio	CDS	106512342	106513039	.	+	.	gene_id "ENSG00000112297"; transcript_id "G7222.1";
chr6	PacBio	CDS	106519131	106521210	.	+	.	gene_id "ENSG00000112297"; transcript_id "G7222.1";
chr6	PacBio	transcript	106512518	106570452	.	+	.	gene_id "ENSG00000112297"; transcript_id "G7222.2";
chr6	PacBio	exon	106512518	106513039	.	+	.	gene_id "ENSG00000112297"; transcript_id "G7222.2";
chr6	PacBio	exon	106519131	106521453	.	+	.	gene_id "ENSG00000112297"; transcript_id "G7222.2";
chr6	PacBio	exon	106525133	106525180	.	+	.	gene_id "ENSG00000112297"; transcript_id "G7222.2";
chr6	PacBio	exon	106525268	106525386	.	+	.	gene_id "ENSG00000112297"; transcript_id "G7222.2";
chr6	PacBio	exon	106527305	106527470	.	+	.	gene_id "ENSG00000112297"; transcript_id "G7222.2";
chr6	PacBio	exon	106530176	106530315	.	+	.	gene_id "ENSG00000112297"; transcript_id "G7222.2";
chr6	PacBio	exon	106539403	106539529	.	+	.	gene_id "ENSG00000112297"; transcript_id "G7222.2";
chr6	PacBio	exon	106541586	106541621	.	+	.	gene_id "ENSG00000112297"; transcript_id "G7222.2";
chr6	PacBio	exon	106543440	106543597	.	+	.	gene_id "ENSG00000112297"; transcript_id "G7222.2";
chr6	PacBio	exon	106544571	106544697	.	+	.	gene_id "ENSG00000112297"; transcript_id "G7222.2";
chr6	PacBio	exon	106544788	106544933	.	+	.	gene_id "ENSG00000112297"; transcript_id "G7222.2";
chr6	PacBio	exon	106551852	106551978	.	+	.	gene_id "ENSG00000112297"; transcript_id "G7222.2";
chr6	PacBio	exon	106552184	106552216	.	+	.	gene_id "ENSG00000112297"; transcript_id "G7222.2";
chr6	PacBio	exon	106553455	106553567	.	+	.	gene_id "ENSG00000112297"; transcript_id "G7222.2";
chr6	PacBio	exon	106555768	106555897	.	+	.	gene_id "ENSG00000112297"; transcript_id "G7222.2";
chr6	PacBio	exon	106558486	106558625	.	+	.	gene_id "ENSG00000112297"; transcript_id "G7222.2";
chr6	PacBio	exon	106560803	106560926	.	+	.	gene_id "ENSG00000112297"; transcript_id "G7222.2";
chr6	PacBio	exon	106561342	106561500	.	+	.	gene_id "ENSG00000112297"; transcript_id "G7222.2";
chr6	PacBio	exon	106563764	106563926	.	+	.	gene_id "ENSG00000112297"; transcript_id "G7222.2";
chr6	PacBio	exon	106568472	106570452	.	+	.	gene_id "ENSG00000112297"; transcript_id "G7222.2";
chr6	PacBio	CDS	106519384	106521453	.	+	.	gene_id "ENSG00000112297"; transcript_id "G7222.2";
chr6	PacBio	CDS	106525133	106525180	.	+	.	gene_id "ENSG00000112297"; transcript_id "G7222.2";
chr6	PacBio	CDS	106525268	106525386	.	+	.	gene_id "ENSG00000112297"; transcript_id "G7222.2";
chr6	PacBio	CDS	106527305	106527470	.	+	.	gene_id "ENSG00000112297"; transcript_id "G7222.2";
chr6	PacBio	CDS	106530176	106530315	.	+	.	gene_id "ENSG00000112297"; transcript_id "G7222.2";
chr6	PacBio	CDS	106539403	106539529	.	+	.	gene_id "ENSG00000112297"; transcript_id "G7222.2";
chr6	PacBio	CDS	106541586	106541621	.	+	.	gene_id "ENSG00000112297"; transcript_id "G7222.2";
chr6	PacBio	CDS	106543440	106543597	.	+	.	gene_id "ENSG00000112297"; transcript_id "G7222.2";
chr6	PacBio	CDS	106544571	106544697	.	+	.	gene_id "ENSG00000112297"; transcript_id "G7222.2";
chr6	PacBio	CDS	106544788	106544933	.	+	.	gene_id "ENSG00000112297"; transcript_id "G7222.2";
chr6	PacBio	CDS	106551852	106551978	.	+	.	gene_id "ENSG00000112297"; transcript_id "G7222.2";
chr6	PacBio	CDS	106552184	106552216	.	+	.	gene_id "ENSG00000112297"; transcript_id "G7222.2";
chr6	PacBio	CDS	106553455	106553567	.	+	.	gene_id "ENSG00000112297"; transcript_id "G7222.2";
chr6	PacBio	CDS	106555768	106555897	.	+	.	gene_id "ENSG00000112297"; transcript_id "G7222.2";
chr6	PacBio	CDS	106558486	106558625	.	+	.	gene_id "ENSG00000112297"; transcript_id "G7222.2";
chr6	PacBio	CDS	106560803	106560926	.	+	.	gene_id "ENSG00000112297"; transcript_id "G7222.2";
chr6	PacBio	CDS	106561342	106561500	.	+	.	gene_id "ENSG00000112297"; transcript_id "G7222.2";
chr6	PacBio	CDS	106563764	106563926	.	+	.	gene_id "ENSG00000112297"; transcript_id "G7222.2";
chr6	PacBio	CDS	106568472	106568566	.	+	.	gene_id "ENSG00000112297"; transcript_id "G7222.2";
chr6	PacBio	transcript	106521111	106569198	.	+	.	gene_id "ENSG00000112297"; transcript_id "G7222.3";
chr6	PacBio	exon	106521111	106521453	.	+	.	gene_id "ENSG00000112297"; transcript_id "G7222.3";
chr6	PacBio	exon	106525133	106525180	.	+	.	gene_id "ENSG00000112297"; transcript_id "G7222.3";
chr6	PacBio	exon	106525268	106525386	.	+	.	gene_id "ENSG00000112297"; transcript_id "G7222.3";
chr6	PacBio	exon	106527305	106527470	.	+	.	gene_id "ENSG00000112297"; transcript_id "G7222.3";
chr6	PacBio	exon	106530176	106530315	.	+	.	gene_id "ENSG00000112297"; transcript_id "G7222.3";
chr6	PacBio	exon	106539403	106539529	.	+	.	gene_id "ENSG00000112297"; transcript_id "G7222.3";
chr6	PacBio	exon	106541586	106541621	.	+	.	gene_id "ENSG00000112297"; transcript_id "G7222.3";
chr6	PacBio	exon	106543440	106543597	.	+	.	gene_id "ENSG00000112297"; transcript_id "G7222.3";
chr6	PacBio	exon	106544571	106544697	.	+	.	gene_id "ENSG00000112297"; transcript_id "G7222.3";
chr6	PacBio	exon	106544788	106544933	.	+	.	gene_id "ENSG00000112297"; transcript_id "G7222.3";
chr6	PacBio	exon	106551852	106551978	.	+	.	gene_id "ENSG00000112297"; transcript_id "G7222.3";
chr6	PacBio	exon	106552184	106552216	.	+	.	gene_id "ENSG00000112297"; transcript_id "G7222.3";
chr6	PacBio	exon	106553455	106553567	.	+	.	gene_id "ENSG00000112297"; transcript_id "G7222.3";
chr6	PacBio	exon	106555768	106555897	.	+	.	gene_id "ENSG00000112297"; transcript_id "G7222.3";
chr6	PacBio	exon	106558486	106558625	.	+	.	gene_id "ENSG00000112297"; transcript_id "G7222.3";
chr6	PacBio	exon	106560803	106560926	.	+	.	gene_id "ENSG00000112297"; transcript_id "G7222.3";
chr6	PacBio	exon	106561342	106561500	.	+	.	gene_id "ENSG00000112297"; transcript_id "G7222.3";
chr6	PacBio	exon	106563764	106563926	.	+	.	gene_id "ENSG00000112297"; transcript_id "G7222.3";
chr6	PacBio	exon	106568472	106569198	.	+	.	gene_id "ENSG00000112297"; transcript_id "G7222.3";
chr6	PacBio	CDS	106521196	106521453	.	+	.	gene_id "ENSG00000112297"; transcript_id "G7222.3";
chr6	PacBio	CDS	106525133	106525180	.	+	.	gene_id "ENSG00000112297"; transcript_id "G7222.3";
chr6	PacBio	CDS	106525268	106525386	.	+	.	gene_id "ENSG00000112297"; transcript_id "G7222.3";
chr6	PacBio	CDS	106527305	106527470	.	+	.	gene_id "ENSG00000112297"; transcript_id "G7222.3";
chr6	PacBio	CDS	106530176	106530315	.	+	.	gene_id "ENSG00000112297"; transcript_id "G7222.3";
chr6	PacBio	CDS	106539403	106539529	.	+	.	gene_id "ENSG00000112297"; transcript_id "G7222.3";
chr6	PacBio	CDS	106541586	106541621	.	+	.	gene_id "ENSG00000112297"; transcript_id "G7222.3";
chr6	PacBio	CDS	106543440	106543597	.	+	.	gene_id "ENSG00000112297"; transcript_id "G7222.3";
chr6	PacBio	CDS	106544571	106544697	.	+	.	gene_id "ENSG00000112297"; transcript_id "G7222.3";
chr6	PacBio	CDS	106544788	106544933	.	+	.	gene_id "ENSG00000112297"; transcript_id "G7222.3";
chr6	PacBio	CDS	106551852	106551978	.	+	.	gene_id "ENSG00000112297"; transcript_id "G7222.3";
chr6	PacBio	CDS	106552184	106552216	.	+	.	gene_id "ENSG00000112297"; transcript_id "G7222.3";
chr6	PacBio	CDS	106553455	106553567	.	+	.	gene_id "ENSG00000112297"; transcript_id "G7222.3";
chr6	PacBio	CDS	106555768	106555897	.	+	.	gene_id "ENSG00000112297"; transcript_id "G7222.3";
chr6	PacBio	CDS	106558486	106558625	.	+	.	gene_id "ENSG00000112297"; transcript_id "G7222.3";
chr6	PacBio	CDS	106560803	106560926	.	+	.	gene_id "ENSG00000112297"; transcript_id "G7222.3";
chr6	PacBio	CDS	106561342	106561500	.	+	.	gene_id "ENSG00000112297"; transcript_id "G7222.3";
chr6	PacBio	CDS	106563764	106563926	.	+	.	gene_id "ENSG00000112297"; transcript_id "G7222.3";
chr6	PacBio	CDS	106568472	106568566	.	+	.	gene_id "ENSG00000112297"; transcript_id "G7222.3";
chr6	PacBio	transcript	106521141	106558535	.	+	.	gene_id "ENSG00000112297"; transcript_id "G7222.4";
chr6	PacBio	exon	106521141	106521453	.	+	.	gene_id "ENSG00000112297"; transcript_id "G7222.4";
chr6	PacBio	exon	106525133	106525180	.	+	.	gene_id "ENSG00000112297"; transcript_id "G7222.4";
chr6	PacBio	exon	106525268	106525386	.	+	.	gene_id "ENSG00000112297"; transcript_id "G7222.4";
chr6	PacBio	exon	106527305	106527470	.	+	.	gene_id "ENSG00000112297"; transcript_id "G7222.4";
chr6	PacBio	exon	106530176	106530315	.	+	.	gene_id "ENSG00000112297"; transcript_id "G7222.4";
chr6	PacBio	exon	106539403	106539529	.	+	.	gene_id "ENSG00000112297"; transcript_id "G7222.4";
chr6	PacBio	exon	106541586	106541621	.	+	.	gene_id "ENSG00000112297"; transcript_id "G7222.4";
chr6	PacBio	exon	106543440	106543597	.	+	.	gene_id "ENSG00000112297"; transcript_id "G7222.4";
chr6	PacBio	exon	106544571	106544697	.	+	.	gene_id "ENSG00000112297"; transcript_id "G7222.4";
chr6	PacBio	exon	106544788	106544933	.	+	.	gene_id "ENSG00000112297"; transcript_id "G7222.4";
chr6	PacBio	exon	106551852	106551978	.	+	.	gene_id "ENSG00000112297"; transcript_id "G7222.4";
chr6	PacBio	exon	106552184	106552216	.	+	.	gene_id "ENSG00000112297"; transcript_id "G7222.4";
chr6	PacBio	exon	106553455	106553567	.	+	.	gene_id "ENSG00000112297"; transcript_id "G7222.4";
chr6	PacBio	exon	106555768	106555897	.	+	.	gene_id "ENSG00000112297"; transcript_id "G7222.4";
chr6	PacBio	exon	106558486	106558535	.	+	.	gene_id "ENSG00000112297"; transcript_id "G7222.4";
chr6	PacBio	CDS	106521196	106521453	.	+	.	gene_id "ENSG00000112297"; transcript_id "G7222.4";
chr6	PacBio	CDS	106525133	106525180	.	+	.	gene_id "ENSG00000112297"; transcript_id "G7222.4";
chr6	PacBio	CDS	106525268	106525386	.	+	.	gene_id "ENSG00000112297"; transcript_id "G7222.4";
chr6	PacBio	CDS	106527305	106527470	.	+	.	gene_id "ENSG00000112297"; transcript_id "G7222.4";
chr6	PacBio	CDS	106530176	106530315	.	+	.	gene_id "ENSG00000112297"; transcript_id "G7222.4";
chr6	PacBio	CDS	106539403	106539529	.	+	.	gene_id "ENSG00000112297"; transcript_id "G7222.4";
chr6	PacBio	CDS	106541586	106541621	.	+	.	gene_id "ENSG00000112297"; transcript_id "G7222.4";
chr6	PacBio	CDS	106543440	106543597	.	+	.	gene_id "ENSG00000112297"; transcript_id "G7222.4";
chr6	PacBio	CDS	106544571	106544697	.	+	.	gene_id "ENSG00000112297"; transcript_id "G7222.4";
chr6	PacBio	CDS	106544788	106544933	.	+	.	gene_id "ENSG00000112297"; transcript_id "G7222.4";
chr6	PacBio	CDS	106551852	106551978	.	+	.	gene_id "ENSG00000112297"; transcript_id "G7222.4";
chr6	PacBio	CDS	106552184	106552216	.	+	.	gene_id "ENSG00000112297"; transcript_id "G7222.4";
chr6	PacBio	CDS	106553455	106553567	.	+	.	gene_id "ENSG00000112297"; transcript_id "G7222.4";
chr6	PacBio	CDS	106555768	106555897	.	+	.	gene_id "ENSG00000112297"; transcript_id "G7222.4";
chr6	PacBio	CDS	106558486	106558533	.	+	.	gene_id "ENSG00000112297"; transcript_id "G7222.4";
chr6	PacBio	transcript	106557704	106570452	.	+	.	gene_id "ENSG00000112297"; transcript_id "G7222.5";
chr6	PacBio	exon	106557704	106558625	.	+	.	gene_id "ENSG00000112297"; transcript_id "G7222.5";
chr6	PacBio	exon	106560803	106560926	.	+	.	gene_id "ENSG00000112297"; transcript_id "G7222.5";
chr6	PacBio	exon	106561342	106561500	.	+	.	gene_id "ENSG00000112297"; transcript_id "G7222.5";
chr6	PacBio	exon	106563764	106563926	.	+	.	gene_id "ENSG00000112297"; transcript_id "G7222.5";
chr6	PacBio	exon	106568472	106570452	.	+	.	gene_id "ENSG00000112297"; transcript_id "G7222.5";
chr6	PacBio	CDS	106561387	106561500	.	+	.	gene_id "ENSG00000112297"; transcript_id "G7222.5";
chr6	PacBio	CDS	106563764	106563926	.	+	.	gene_id "ENSG00000112297"; transcript_id "G7222.5";
chr6	PacBio	CDS	106568472	106568566	.	+	.	gene_id "ENSG00000112297"; transcript_id "G7222.5";
chr6	PacBio	transcript	106571962	106629496	.	-	.	gene_id "ENSG00000130347"; transcript_id "G7223.1";
chr6	PacBio	exon	106571962	106572103	.	-	.	gene_id "ENSG00000130347"; transcript_id "G7223.1";
chr6	PacBio	exon	106583328	106583420	.	-	.	gene_id "ENSG00000130347"; transcript_id "G7223.1";
chr6	PacBio	exon	106587679	106587862	.	-	.	gene_id "ENSG00000130347"; transcript_id "G7223.1";
chr6	PacBio	exon	106592164	106592300	.	-	.	gene_id "ENSG00000130347"; transcript_id "G7223.1";
chr6	PacBio	exon	106602874	106602922	.	-	.	gene_id "ENSG00000130347"; transcript_id "G7223.1";
chr6	PacBio	exon	106619202	106619326	.	-	.	gene_id "ENSG00000130347"; transcript_id "G7223.1";
chr6	PacBio	exon	106621425	106621493	.	-	.	gene_id "ENSG00000130347"; transcript_id "G7223.1";
chr6	PacBio	exon	106622818	106622969	.	-	.	gene_id "ENSG00000130347"; transcript_id "G7223.1";
chr6	PacBio	exon	106628748	106629496	.	-	.	gene_id "ENSG00000130347"; transcript_id "G7223.1";
chr6	PacBio	CDS	106571996	106572103	.	-	.	gene_id "ENSG00000130347"; transcript_id "G7223.1";
chr6	PacBio	CDS	106583328	106583420	.	-	.	gene_id "ENSG00000130347"; transcript_id "G7223.1";
chr6	PacBio	CDS	106587679	106587862	.	-	.	gene_id "ENSG00000130347"; transcript_id "G7223.1";
chr6	PacBio	CDS	106592164	106592300	.	-	.	gene_id "ENSG00000130347"; transcript_id "G7223.1";
chr6	PacBio	CDS	106602874	106602922	.	-	.	gene_id "ENSG00000130347"; transcript_id "G7223.1";
chr6	PacBio	CDS	106619202	106619326	.	-	.	gene_id "ENSG00000130347"; transcript_id "G7223.1";
chr6	PacBio	CDS	106621425	106621493	.	-	.	gene_id "ENSG00000130347"; transcript_id "G7223.1";
chr6	PacBio	CDS	106622818	106622969	.	-	.	gene_id "ENSG00000130347"; transcript_id "G7223.1";
chr6	PacBio	CDS	106628748	106629021	.	-	.	gene_id "ENSG00000130347"; transcript_id "G7223.1";
chr6	PacBio	transcript	106629565	106667536	.	+	.	gene_id "ENSG00000130348"; transcript_id "G7224.1";
chr6	PacBio	exon	106629565	106629705	.	+	.	gene_id "ENSG00000130348"; transcript_id "G7224.1";
chr6	PacBio	exon	106640349	106640508	.	+	.	gene_id "ENSG00000130348"; transcript_id "G7224.1";
chr6	PacBio	exon	106640823	106640921	.	+	.	gene_id "ENSG00000130348"; transcript_id "G7224.1";
chr6	PacBio	exon	106642994	106643090	.	+	.	gene_id "ENSG00000130348"; transcript_id "G7224.1";
chr6	PacBio	exon	106649025	106649201	.	+	.	gene_id "ENSG00000130348"; transcript_id "G7224.1";
chr6	PacBio	exon	106652209	106652384	.	+	.	gene_id "ENSG00000130348"; transcript_id "G7224.1";
chr6	PacBio	exon	106652467	106652582	.	+	.	gene_id "ENSG00000130348"; transcript_id "G7224.1";
chr6	PacBio	exon	106654730	106654922	.	+	.	gene_id "ENSG00000130348"; transcript_id "G7224.1";
chr6	PacBio	exon	106655615	106655732	.	+	.	gene_id "ENSG00000130348"; transcript_id "G7224.1";
chr6	PacBio	exon	106662980	106663185	.	+	.	gene_id "ENSG00000130348"; transcript_id "G7224.1";
chr6	PacBio	exon	106665782	106667536	.	+	.	gene_id "ENSG00000130348"; transcript_id "G7224.1";
chr6	PacBio	CDS	106629682	106629705	.	+	.	gene_id "ENSG00000130348"; transcript_id "G7224.1";
chr6	PacBio	CDS	106640349	106640508	.	+	.	gene_id "ENSG00000130348"; transcript_id "G7224.1";
chr6	PacBio	CDS	106640823	106640921	.	+	.	gene_id "ENSG00000130348"; transcript_id "G7224.1";
chr6	PacBio	CDS	106642994	106643090	.	+	.	gene_id "ENSG00000130348"; transcript_id "G7224.1";
chr6	PacBio	CDS	106649025	106649201	.	+	.	gene_id "ENSG00000130348"; transcript_id "G7224.1";
chr6	PacBio	CDS	106652209	106652384	.	+	.	gene_id "ENSG00000130348"; transcript_id "G7224.1";
chr6	PacBio	CDS	106652467	106652582	.	+	.	gene_id "ENSG00000130348"; transcript_id "G7224.1";
chr6	PacBio	CDS	106654730	106654922	.	+	.	gene_id "ENSG00000130348"; transcript_id "G7224.1";
chr6	PacBio	CDS	106655615	106655732	.	+	.	gene_id "ENSG00000130348"; transcript_id "G7224.1";
chr6	PacBio	CDS	106662980	106663185	.	+	.	gene_id "ENSG00000130348"; transcript_id "G7224.1";
chr6	PacBio	CDS	106665782	106666002	.	+	.	gene_id "ENSG00000130348"; transcript_id "G7224.1";
chr6	PacBio	transcript	106629566	106653823	.	+	.	gene_id "ENSG00000130348"; transcript_id "G7224.3";
chr6	PacBio	exon	106629566	106629705	.	+	.	gene_id "ENSG00000130348"; transcript_id "G7224.3";
chr6	PacBio	exon	106640349	106640508	.	+	.	gene_id "ENSG00000130348"; transcript_id "G7224.3";
chr6	PacBio	exon	106640823	106640921	.	+	.	gene_id "ENSG00000130348"; transcript_id "G7224.3";
chr6	PacBio	exon	106642994	106643090	.	+	.	gene_id "ENSG00000130348"; transcript_id "G7224.3";
chr6	PacBio	exon	106649025	106649201	.	+	.	gene_id "ENSG00000130348"; transcript_id "G7224.3";
chr6	PacBio	exon	106652209	106652384	.	+	.	gene_id "ENSG00000130348"; transcript_id "G7224.3";
chr6	PacBio	exon	106652467	106653823	.	+	.	gene_id "ENSG00000130348"; transcript_id "G7224.3";
chr6	PacBio	CDS	106629682	106629705	.	+	.	gene_id "ENSG00000130348"; transcript_id "G7224.3";
chr6	PacBio	CDS	106640349	106640508	.	+	.	gene_id "ENSG00000130348"; transcript_id "G7224.3";
chr6	PacBio	CDS	106640823	106640921	.	+	.	gene_id "ENSG00000130348"; transcript_id "G7224.3";
chr6	PacBio	CDS	106642994	106643090	.	+	.	gene_id "ENSG00000130348"; transcript_id "G7224.3";
chr6	PacBio	CDS	106649025	106649201	.	+	.	gene_id "ENSG00000130348"; transcript_id "G7224.3";
chr6	PacBio	CDS	106652209	106652384	.	+	.	gene_id "ENSG00000130348"; transcript_id "G7224.3";
chr6	PacBio	CDS	106652467	106652693	.	+	.	gene_id "ENSG00000130348"; transcript_id "G7224.3";
chr6	PacBio	transcript	106629566	106666149	.	+	.	gene_id "ENSG00000130348"; transcript_id "G7224.2";
chr6	PacBio	exon	106629566	106629705	.	+	.	gene_id "ENSG00000130348"; transcript_id "G7224.2";
chr6	PacBio	exon	106640349	106640508	.	+	.	gene_id "ENSG00000130348"; transcript_id "G7224.2";
chr6	PacBio	exon	106640823	106640921	.	+	.	gene_id "ENSG00000130348"; transcript_id "G7224.2";
chr6	PacBio	exon	106642994	106643090	.	+	.	gene_id "ENSG00000130348"; transcript_id "G7224.2";
chr6	PacBio	exon	106649025	106649201	.	+	.	gene_id "ENSG00000130348"; transcript_id "G7224.2";
chr6	PacBio	exon	106652209	106652384	.	+	.	gene_id "ENSG00000130348"; transcript_id "G7224.2";
chr6	PacBio	exon	106652467	106652582	.	+	.	gene_id "ENSG00000130348"; transcript_id "G7224.2";
chr6	PacBio	exon	106654730	106654922	.	+	.	gene_id "ENSG00000130348"; transcript_id "G7224.2";
chr6	PacBio	exon	106655615	106655732	.	+	.	gene_id "ENSG00000130348"; transcript_id "G7224.2";
chr6	PacBio	exon	106662980	106663185	.	+	.	gene_id "ENSG00000130348"; transcript_id "G7224.2";
chr6	PacBio	exon	106665782	106666149	.	+	.	gene_id "ENSG00000130348"; transcript_id "G7224.2";
chr6	PacBio	CDS	106629682	106629705	.	+	.	gene_id "ENSG00000130348"; transcript_id "G7224.2";
chr6	PacBio	CDS	106640349	106640508	.	+	.	gene_id "ENSG00000130348"; transcript_id "G7224.2";
chr6	PacBio	CDS	106640823	106640921	.	+	.	gene_id "ENSG00000130348"; transcript_id "G7224.2";
chr6	PacBio	CDS	106642994	106643090	.	+	.	gene_id "ENSG00000130348"; transcript_id "G7224.2";
chr6	PacBio	CDS	106649025	106649201	.	+	.	gene_id "ENSG00000130348"; transcript_id "G7224.2";
chr6	PacBio	CDS	106652209	106652384	.	+	.	gene_id "ENSG00000130348"; transcript_id "G7224.2";
chr6	PacBio	CDS	106652467	106652582	.	+	.	gene_id "ENSG00000130348"; transcript_id "G7224.2";
chr6	PacBio	CDS	106654730	106654922	.	+	.	gene_id "ENSG00000130348"; transcript_id "G7224.2";
chr6	PacBio	CDS	106655615	106655732	.	+	.	gene_id "ENSG00000130348"; transcript_id "G7224.2";
chr6	PacBio	CDS	106662980	106663185	.	+	.	gene_id "ENSG00000130348"; transcript_id "G7224.2";
chr6	PacBio	CDS	106665782	106666002	.	+	.	gene_id "ENSG00000130348"; transcript_id "G7224.2";
chr6	PacBio	transcript	106629571	106668235	.	+	.	gene_id "ENSG00000130348"; transcript_id "G7224.4";
chr6	PacBio	exon	106629571	106629705	.	+	.	gene_id "ENSG00000130348"; transcript_id "G7224.4";
chr6	PacBio	exon	106640349	106640508	.	+	.	gene_id "ENSG00000130348"; transcript_id "G7224.4";
chr6	PacBio	exon	106640823	106640921	.	+	.	gene_id "ENSG00000130348"; transcript_id "G7224.4";
chr6	PacBio	exon	106642994	106643090	.	+	.	gene_id "ENSG00000130348"; transcript_id "G7224.4";
chr6	PacBio	exon	106649025	106649201	.	+	.	gene_id "ENSG00000130348"; transcript_id "G7224.4";
chr6	PacBio	exon	106652209	106652384	.	+	.	gene_id "ENSG00000130348"; transcript_id "G7224.4";
chr6	PacBio	exon	106652467	106652582	.	+	.	gene_id "ENSG00000130348"; transcript_id "G7224.4";
chr6	PacBio	exon	106654730	106654922	.	+	.	gene_id "ENSG00000130348"; transcript_id "G7224.4";
chr6	PacBio	exon	106655615	106655732	.	+	.	gene_id "ENSG00000130348"; transcript_id "G7224.4";
chr6	PacBio	exon	106662980	106663185	.	+	.	gene_id "ENSG00000130348"; transcript_id "G7224.4";
chr6	PacBio	exon	106665782	106668235	.	+	.	gene_id "ENSG00000130348"; transcript_id "G7224.4";
chr6	PacBio	CDS	106629682	106629705	.	+	.	gene_id "ENSG00000130348"; transcript_id "G7224.4";
chr6	PacBio	CDS	106640349	106640508	.	+	.	gene_id "ENSG00000130348"; transcript_id "G7224.4";
chr6	PacBio	CDS	106640823	106640921	.	+	.	gene_id "ENSG00000130348"; transcript_id "G7224.4";
chr6	PacBio	CDS	106642994	106643090	.	+	.	gene_id "ENSG00000130348"; transcript_id "G7224.4";
chr6	PacBio	CDS	106649025	106649201	.	+	.	gene_id "ENSG00000130348"; transcript_id "G7224.4";
chr6	PacBio	CDS	106652209	106652384	.	+	.	gene_id "ENSG00000130348"; transcript_id "G7224.4";
chr6	PacBio	CDS	106652467	106652582	.	+	.	gene_id "ENSG00000130348"; transcript_id "G7224.4";
chr6	PacBio	CDS	106654730	106654922	.	+	.	gene_id "ENSG00000130348"; transcript_id "G7224.4";
chr6	PacBio	CDS	106655615	106655732	.	+	.	gene_id "ENSG00000130348"; transcript_id "G7224.4";
chr6	PacBio	CDS	106662980	106663185	.	+	.	gene_id "ENSG00000130348"; transcript_id "G7224.4";
chr6	PacBio	CDS	106665782	106666002	.	+	.	gene_id "ENSG00000130348"; transcript_id "G7224.4";
chr6	PacBio	transcript	106629578	106666375	.	+	.	gene_id "ENSG00000130348"; transcript_id "G7224.5";
chr6	PacBio	exon	106629578	106629705	.	+	.	gene_id "ENSG00000130348"; transcript_id "G7224.5";
chr6	PacBio	exon	106640349	106640508	.	+	.	gene_id "ENSG00000130348"; transcript_id "G7224.5";
chr6	PacBio	exon	106640823	106640921	.	+	.	gene_id "ENSG00000130348"; transcript_id "G7224.5";
chr6	PacBio	exon	106642994	106643090	.	+	.	gene_id "ENSG00000130348"; transcript_id "G7224.5";
chr6	PacBio	exon	106649025	106649201	.	+	.	gene_id "ENSG00000130348"; transcript_id "G7224.5";
chr6	PacBio	exon	106652209	106652384	.	+	.	gene_id "ENSG00000130348"; transcript_id "G7224.5";
chr6	PacBio	exon	106652467	106652582	.	+	.	gene_id "ENSG00000130348"; transcript_id "G7224.5";
chr6	PacBio	exon	106654730	106654922	.	+	.	gene_id "ENSG00000130348"; transcript_id "G7224.5";
chr6	PacBio	exon	106655615	106655732	.	+	.	gene_id "ENSG00000130348"; transcript_id "G7224.5";
chr6	PacBio	exon	106662980	106663185	.	+	.	gene_id "ENSG00000130348"; transcript_id "G7224.5";
chr6	PacBio	exon	106665782	106666375	.	+	.	gene_id "ENSG00000130348"; transcript_id "G7224.5";
chr6	PacBio	CDS	106629682	106629705	.	+	.	gene_id "ENSG00000130348"; transcript_id "G7224.5";
chr6	PacBio	CDS	106640349	106640508	.	+	.	gene_id "ENSG00000130348"; transcript_id "G7224.5";
chr6	PacBio	CDS	106640823	106640921	.	+	.	gene_id "ENSG00000130348"; transcript_id "G7224.5";
chr6	PacBio	CDS	106642994	106643090	.	+	.	gene_id "ENSG00000130348"; transcript_id "G7224.5";
chr6	PacBio	CDS	106649025	106649201	.	+	.	gene_id "ENSG00000130348"; transcript_id "G7224.5";
chr6	PacBio	CDS	106652209	106652384	.	+	.	gene_id "ENSG00000130348"; transcript_id "G7224.5";
chr6	PacBio	CDS	106652467	106652582	.	+	.	gene_id "ENSG00000130348"; transcript_id "G7224.5";
chr6	PacBio	CDS	106654730	106654922	.	+	.	gene_id "ENSG00000130348"; transcript_id "G7224.5";
chr6	PacBio	CDS	106655615	106655732	.	+	.	gene_id "ENSG00000130348"; transcript_id "G7224.5";
chr6	PacBio	CDS	106662980	106663185	.	+	.	gene_id "ENSG00000130348"; transcript_id "G7224.5";
chr6	PacBio	CDS	106665782	106666002	.	+	.	gene_id "ENSG00000130348"; transcript_id "G7224.5";
chr6	PacBio	transcript	106629578	106666493	.	+	.	gene_id "ENSG00000130348"; transcript_id "G7224.6";
chr6	PacBio	exon	106629578	106629705	.	+	.	gene_id "ENSG00000130348"; transcript_id "G7224.6";
chr6	PacBio	exon	106640349	106640508	.	+	.	gene_id "ENSG00000130348"; transcript_id "G7224.6";
chr6	PacBio	exon	106640823	106640921	.	+	.	gene_id "ENSG00000130348"; transcript_id "G7224.6";
chr6	PacBio	exon	106642994	106643090	.	+	.	gene_id "ENSG00000130348"; transcript_id "G7224.6";
chr6	PacBio	exon	106649025	106649201	.	+	.	gene_id "ENSG00000130348"; transcript_id "G7224.6";
chr6	PacBio	exon	106652209	106652384	.	+	.	gene_id "ENSG00000130348"; transcript_id "G7224.6";
chr6	PacBio	exon	106652467	106652582	.	+	.	gene_id "ENSG00000130348"; transcript_id "G7224.6";
chr6	PacBio	exon	106654730	106654922	.	+	.	gene_id "ENSG00000130348"; transcript_id "G7224.6";
chr6	PacBio	exon	106655615	106655732	.	+	.	gene_id "ENSG00000130348"; transcript_id "G7224.6";
chr6	PacBio	exon	106662980	106663185	.	+	.	gene_id "ENSG00000130348"; transcript_id "G7224.6";
chr6	PacBio	exon	106665782	106666493	.	+	.	gene_id "ENSG00000130348"; transcript_id "G7224.6";
chr6	PacBio	CDS	106629682	106629705	.	+	.	gene_id "ENSG00000130348"; transcript_id "G7224.6";
chr6	PacBio	CDS	106640349	106640508	.	+	.	gene_id "ENSG00000130348"; transcript_id "G7224.6";
chr6	PacBio	CDS	106640823	106640921	.	+	.	gene_id "ENSG00000130348"; transcript_id "G7224.6";
chr6	PacBio	CDS	106642994	106643090	.	+	.	gene_id "ENSG00000130348"; transcript_id "G7224.6";
chr6	PacBio	CDS	106649025	106649201	.	+	.	gene_id "ENSG00000130348"; transcript_id "G7224.6";
chr6	PacBio	CDS	106652209	106652384	.	+	.	gene_id "ENSG00000130348"; transcript_id "G7224.6";
chr6	PacBio	CDS	106652467	106652582	.	+	.	gene_id "ENSG00000130348"; transcript_id "G7224.6";
chr6	PacBio	CDS	106654730	106654922	.	+	.	gene_id "ENSG00000130348"; transcript_id "G7224.6";
chr6	PacBio	CDS	106655615	106655732	.	+	.	gene_id "ENSG00000130348"; transcript_id "G7224.6";
chr6	PacBio	CDS	106662980	106663185	.	+	.	gene_id "ENSG00000130348"; transcript_id "G7224.6";
chr6	PacBio	CDS	106665782	106666002	.	+	.	gene_id "ENSG00000130348"; transcript_id "G7224.6";
chr6	PacBio	transcript	106629578	106668410	.	+	.	gene_id "ENSG00000130348"; transcript_id "G7224.7";
chr6	PacBio	exon	106629578	106629705	.	+	.	gene_id "ENSG00000130348"; transcript_id "G7224.7";
chr6	PacBio	exon	106640349	106640508	.	+	.	gene_id "ENSG00000130348"; transcript_id "G7224.7";
chr6	PacBio	exon	106640823	106640921	.	+	.	gene_id "ENSG00000130348"; transcript_id "G7224.7";
chr6	PacBio	exon	106642994	106643090	.	+	.	gene_id "ENSG00000130348"; transcript_id "G7224.7";
chr6	PacBio	exon	106649025	106649201	.	+	.	gene_id "ENSG00000130348"; transcript_id "G7224.7";
chr6	PacBio	exon	106652209	106652384	.	+	.	gene_id "ENSG00000130348"; transcript_id "G7224.7";
chr6	PacBio	exon	106652467	106652582	.	+	.	gene_id "ENSG00000130348"; transcript_id "G7224.7";
chr6	PacBio	exon	106654730	106654922	.	+	.	gene_id "ENSG00000130348"; transcript_id "G7224.7";
chr6	PacBio	exon	106655615	106655732	.	+	.	gene_id "ENSG00000130348"; transcript_id "G7224.7";
chr6	PacBio	exon	106662980	106663185	.	+	.	gene_id "ENSG00000130348"; transcript_id "G7224.7";
chr6	PacBio	exon	106665782	106668410	.	+	.	gene_id "ENSG00000130348"; transcript_id "G7224.7";
chr6	PacBio	CDS	106629682	106629705	.	+	.	gene_id "ENSG00000130348"; transcript_id "G7224.7";
chr6	PacBio	CDS	106640349	106640508	.	+	.	gene_id "ENSG00000130348"; transcript_id "G7224.7";
chr6	PacBio	CDS	106640823	106640921	.	+	.	gene_id "ENSG00000130348"; transcript_id "G7224.7";
chr6	PacBio	CDS	106642994	106643090	.	+	.	gene_id "ENSG00000130348"; transcript_id "G7224.7";
chr6	PacBio	CDS	106649025	106649201	.	+	.	gene_id "ENSG00000130348"; transcript_id "G7224.7";
chr6	PacBio	CDS	106652209	106652384	.	+	.	gene_id "ENSG00000130348"; transcript_id "G7224.7";
chr6	PacBio	CDS	106652467	106652582	.	+	.	gene_id "ENSG00000130348"; transcript_id "G7224.7";
chr6	PacBio	CDS	106654730	106654922	.	+	.	gene_id "ENSG00000130348"; transcript_id "G7224.7";
chr6	PacBio	CDS	106655615	106655732	.	+	.	gene_id "ENSG00000130348"; transcript_id "G7224.7";
chr6	PacBio	CDS	106662980	106663185	.	+	.	gene_id "ENSG00000130348"; transcript_id "G7224.7";
chr6	PacBio	CDS	106665782	106666002	.	+	.	gene_id "ENSG00000130348"; transcript_id "G7224.7";
chr6	PacBio	transcript	106629580	106666362	.	+	.	gene_id "ENSG00000130348"; transcript_id "G7224.8";
chr6	PacBio	exon	106629580	106629705	.	+	.	gene_id "ENSG00000130348"; transcript_id "G7224.8";
chr6	PacBio	exon	106640823	106640921	.	+	.	gene_id "ENSG00000130348"; transcript_id "G7224.8";
chr6	PacBio	exon	106642994	106643090	.	+	.	gene_id "ENSG00000130348"; transcript_id "G7224.8";
chr6	PacBio	exon	106649025	106649201	.	+	.	gene_id "ENSG00000130348"; transcript_id "G7224.8";
chr6	PacBio	exon	106652209	106652384	.	+	.	gene_id "ENSG00000130348"; transcript_id "G7224.8";
chr6	PacBio	exon	106652467	106652582	.	+	.	gene_id "ENSG00000130348"; transcript_id "G7224.8";
chr6	PacBio	exon	106654730	106654922	.	+	.	gene_id "ENSG00000130348"; transcript_id "G7224.8";
chr6	PacBio	exon	106655615	106655732	.	+	.	gene_id "ENSG00000130348"; transcript_id "G7224.8";
chr6	PacBio	exon	106662980	106663185	.	+	.	gene_id "ENSG00000130348"; transcript_id "G7224.8";
chr6	PacBio	exon	106665782	106666362	.	+	.	gene_id "ENSG00000130348"; transcript_id "G7224.8";
chr6	PacBio	CDS	106640912	106640921	.	+	.	gene_id "ENSG00000130348"; transcript_id "G7224.8";
chr6	PacBio	CDS	106642994	106643090	.	+	.	gene_id "ENSG00000130348"; transcript_id "G7224.8";
chr6	PacBio	CDS	106649025	106649201	.	+	.	gene_id "ENSG00000130348"; transcript_id "G7224.8";
chr6	PacBio	CDS	106652209	106652384	.	+	.	gene_id "ENSG00000130348"; transcript_id "G7224.8";
chr6	PacBio	CDS	106652467	106652582	.	+	.	gene_id "ENSG00000130348"; transcript_id "G7224.8";
chr6	PacBio	CDS	106654730	106654922	.	+	.	gene_id "ENSG00000130348"; transcript_id "G7224.8";
chr6	PacBio	CDS	106655615	106655732	.	+	.	gene_id "ENSG00000130348"; transcript_id "G7224.8";
chr6	PacBio	CDS	106662980	106663185	.	+	.	gene_id "ENSG00000130348"; transcript_id "G7224.8";
chr6	PacBio	CDS	106665782	106666002	.	+	.	gene_id "ENSG00000130348"; transcript_id "G7224.8";
chr6	PacBio	transcript	106629581	106667777	.	+	.	gene_id "ENSG00000130348"; transcript_id "G7224.9";
chr6	PacBio	exon	106629581	106629705	.	+	.	gene_id "ENSG00000130348"; transcript_id "G7224.9";
chr6	PacBio	exon	106640349	106640508	.	+	.	gene_id "ENSG00000130348"; transcript_id "G7224.9";
chr6	PacBio	exon	106640823	106640921	.	+	.	gene_id "ENSG00000130348"; transcript_id "G7224.9";
chr6	PacBio	exon	106642994	106643090	.	+	.	gene_id "ENSG00000130348"; transcript_id "G7224.9";
chr6	PacBio	exon	106649025	106649201	.	+	.	gene_id "ENSG00000130348"; transcript_id "G7224.9";
chr6	PacBio	exon	106652209	106652384	.	+	.	gene_id "ENSG00000130348"; transcript_id "G7224.9";
chr6	PacBio	exon	106652467	106652582	.	+	.	gene_id "ENSG00000130348"; transcript_id "G7224.9";
chr6	PacBio	exon	106654730	106654922	.	+	.	gene_id "ENSG00000130348"; transcript_id "G7224.9";
chr6	PacBio	exon	106655615	106655732	.	+	.	gene_id "ENSG00000130348"; transcript_id "G7224.9";
chr6	PacBio	exon	106662980	106663185	.	+	.	gene_id "ENSG00000130348"; transcript_id "G7224.9";
chr6	PacBio	exon	106665782	106667777	.	+	.	gene_id "ENSG00000130348"; transcript_id "G7224.9";
chr6	PacBio	CDS	106629682	106629705	.	+	.	gene_id "ENSG00000130348"; transcript_id "G7224.9";
chr6	PacBio	CDS	106640349	106640508	.	+	.	gene_id "ENSG00000130348"; transcript_id "G7224.9";
chr6	PacBio	CDS	106640823	106640921	.	+	.	gene_id "ENSG00000130348"; transcript_id "G7224.9";
chr6	PacBio	CDS	106642994	106643090	.	+	.	gene_id "ENSG00000130348"; transcript_id "G7224.9";
chr6	PacBio	CDS	106649025	106649201	.	+	.	gene_id "ENSG00000130348"; transcript_id "G7224.9";
chr6	PacBio	CDS	106652209	106652384	.	+	.	gene_id "ENSG00000130348"; transcript_id "G7224.9";
chr6	PacBio	CDS	106652467	106652582	.	+	.	gene_id "ENSG00000130348"; transcript_id "G7224.9";
chr6	PacBio	CDS	106654730	106654922	.	+	.	gene_id "ENSG00000130348"; transcript_id "G7224.9";
chr6	PacBio	CDS	106655615	106655732	.	+	.	gene_id "ENSG00000130348"; transcript_id "G7224.9";
chr6	PacBio	CDS	106662980	106663185	.	+	.	gene_id "ENSG00000130348"; transcript_id "G7224.9";
chr6	PacBio	CDS	106665782	106666002	.	+	.	gene_id "ENSG00000130348"; transcript_id "G7224.9";
chr6	PacBio	transcript	107264186	107459607	.	-	.	gene_id "ENSG00000164494"; transcript_id "G7225.1";
chr6	PacBio	exon	107264186	107264512	.	-	.	gene_id "ENSG00000164494"; transcript_id "G7225.1";
chr6	PacBio	exon	107274029	107274227	.	-	.	gene_id "ENSG00000164494"; transcript_id "G7225.1";
chr6	PacBio	exon	107334198	107334332	.	-	.	gene_id "ENSG00000164494"; transcript_id "G7225.1";
chr6	PacBio	exon	107458990	107459607	.	-	.	gene_id "ENSG00000164494"; transcript_id "G7225.1";
chr6	PacBio	CDS	107264420	107264512	.	-	.	gene_id "ENSG00000164494"; transcript_id "G7225.1";
chr6	PacBio	CDS	107274029	107274227	.	-	.	gene_id "ENSG00000164494"; transcript_id "G7225.1";
chr6	PacBio	CDS	107334198	107334332	.	-	.	gene_id "ENSG00000164494"; transcript_id "G7225.1";
chr6	PacBio	CDS	107458990	107459285	.	-	.	gene_id "ENSG00000164494"; transcript_id "G7225.1";
chr6	PacBio	transcript	107704203	107732150	.	-	.	gene_id "ENSG00000146285"; transcript_id "G7226.1";
chr6	PacBio	exon	107704203	107705325	.	-	.	gene_id "ENSG00000146285"; transcript_id "G7226.1";
chr6	PacBio	exon	107707866	107708011	.	-	.	gene_id "ENSG00000146285"; transcript_id "G7226.1";
chr6	PacBio	exon	107720703	107720993	.	-	.	gene_id "ENSG00000146285"; transcript_id "G7226.1";
chr6	PacBio	exon	107731974	107732150	.	-	.	gene_id "ENSG00000146285"; transcript_id "G7226.1";
chr6	PacBio	CDS	107705200	107705325	.	-	.	gene_id "ENSG00000146285"; transcript_id "G7226.1";
chr6	PacBio	CDS	107707866	107708011	.	-	.	gene_id "ENSG00000146285"; transcript_id "G7226.1";
chr6	PacBio	CDS	107720703	107720949	.	-	.	gene_id "ENSG00000146285"; transcript_id "G7226.1";
chr6	PacBio	transcript	107704211	107824396	.	-	.	gene_id "ENSG00000146285"; transcript_id "G7226.2";
chr6	PacBio	exon	107704211	107705325	.	-	.	gene_id "ENSG00000146285"; transcript_id "G7226.2";
chr6	PacBio	exon	107707866	107708011	.	-	.	gene_id "ENSG00000146285"; transcript_id "G7226.2";
chr6	PacBio	exon	107720703	107720993	.	-	.	gene_id "ENSG00000146285"; transcript_id "G7226.2";
chr6	PacBio	exon	107744949	107745143	.	-	.	gene_id "ENSG00000146285"; transcript_id "G7226.2";
chr6	PacBio	exon	107746689	107746889	.	-	.	gene_id "ENSG00000146285"; transcript_id "G7226.2";
chr6	PacBio	exon	107749684	107749813	.	-	.	gene_id "ENSG00000146285"; transcript_id "G7226.2";
chr6	PacBio	exon	107772172	107772386	.	-	.	gene_id "ENSG00000146285"; transcript_id "G7226.2";
chr6	PacBio	exon	107824126	107824396	.	-	.	gene_id "ENSG00000146285"; transcript_id "G7226.2";
chr6	PacBio	CDS	107705200	107705325	.	-	.	gene_id "ENSG00000146285"; transcript_id "G7226.2";
chr6	PacBio	CDS	107707866	107708011	.	-	.	gene_id "ENSG00000146285"; transcript_id "G7226.2";
chr6	PacBio	CDS	107720703	107720993	.	-	.	gene_id "ENSG00000146285"; transcript_id "G7226.2";
chr6	PacBio	CDS	107744949	107745143	.	-	.	gene_id "ENSG00000146285"; transcript_id "G7226.2";
chr6	PacBio	CDS	107746689	107746889	.	-	.	gene_id "ENSG00000146285"; transcript_id "G7226.2";
chr6	PacBio	CDS	107749684	107749813	.	-	.	gene_id "ENSG00000146285"; transcript_id "G7226.2";
chr6	PacBio	CDS	107772172	107772261	.	-	.	gene_id "ENSG00000146285"; transcript_id "G7226.2";
chr6	PacBio	transcript	107704674	107824304	.	-	.	gene_id "ENSG00000146285"; transcript_id "G7226.3";
chr6	PacBio	exon	107704674	107705325	.	-	.	gene_id "ENSG00000146285"; transcript_id "G7226.3";
chr6	PacBio	exon	107707866	107708011	.	-	.	gene_id "ENSG00000146285"; transcript_id "G7226.3";
chr6	PacBio	exon	107720703	107720993	.	-	.	gene_id "ENSG00000146285"; transcript_id "G7226.3";
chr6	PacBio	exon	107744949	107745143	.	-	.	gene_id "ENSG00000146285"; transcript_id "G7226.3";
chr6	PacBio	exon	107746689	107746889	.	-	.	gene_id "ENSG00000146285"; transcript_id "G7226.3";
chr6	PacBio	exon	107749684	107749813	.	-	.	gene_id "ENSG00000146285"; transcript_id "G7226.3";
chr6	PacBio	exon	107772172	107772386	.	-	.	gene_id "ENSG00000146285"; transcript_id "G7226.3";
chr6	PacBio	exon	107824126	107824304	.	-	.	gene_id "ENSG00000146285"; transcript_id "G7226.3";
chr6	PacBio	CDS	107705200	107705325	.	-	.	gene_id "ENSG00000146285"; transcript_id "G7226.3";
chr6	PacBio	CDS	107707866	107708011	.	-	.	gene_id "ENSG00000146285"; transcript_id "G7226.3";
chr6	PacBio	CDS	107720703	107720993	.	-	.	gene_id "ENSG00000146285"; transcript_id "G7226.3";
chr6	PacBio	CDS	107744949	107745143	.	-	.	gene_id "ENSG00000146285"; transcript_id "G7226.3";
chr6	PacBio	CDS	107746689	107746889	.	-	.	gene_id "ENSG00000146285"; transcript_id "G7226.3";
chr6	PacBio	CDS	107749684	107749813	.	-	.	gene_id "ENSG00000146285"; transcript_id "G7226.3";
chr6	PacBio	CDS	107772172	107772261	.	-	.	gene_id "ENSG00000146285"; transcript_id "G7226.3";
chr6	PacBio	transcript	107718432	107732189	.	-	.	gene_id "ENSG00000146285"; transcript_id "G7226.4";
chr6	PacBio	exon	107718432	107720993	.	-	.	gene_id "ENSG00000146285"; transcript_id "G7226.4";
chr6	PacBio	exon	107731974	107732189	.	-	.	gene_id "ENSG00000146285"; transcript_id "G7226.4";
chr6	PacBio	transcript	107718955	107824320	.	-	.	gene_id "ENSG00000146285"; transcript_id "G7226.5";
chr6	PacBio	exon	107718955	107720993	.	-	.	gene_id "ENSG00000146285"; transcript_id "G7226.5";
chr6	PacBio	exon	107744949	107745143	.	-	.	gene_id "ENSG00000146285"; transcript_id "G7226.5";
chr6	PacBio	exon	107746689	107746889	.	-	.	gene_id "ENSG00000146285"; transcript_id "G7226.5";
chr6	PacBio	exon	107749684	107749813	.	-	.	gene_id "ENSG00000146285"; transcript_id "G7226.5";
chr6	PacBio	exon	107772172	107772386	.	-	.	gene_id "ENSG00000146285"; transcript_id "G7226.5";
chr6	PacBio	exon	107824126	107824320	.	-	.	gene_id "ENSG00000146285"; transcript_id "G7226.5";
chr6	PacBio	CDS	107720671	107720993	.	-	.	gene_id "ENSG00000146285"; transcript_id "G7226.5";
chr6	PacBio	CDS	107744949	107745143	.	-	.	gene_id "ENSG00000146285"; transcript_id "G7226.5";
chr6	PacBio	CDS	107746689	107746889	.	-	.	gene_id "ENSG00000146285"; transcript_id "G7226.5";
chr6	PacBio	CDS	107749684	107749813	.	-	.	gene_id "ENSG00000146285"; transcript_id "G7226.5";
chr6	PacBio	CDS	107772172	107772261	.	-	.	gene_id "ENSG00000146285"; transcript_id "G7226.5";
chr6	PacBio	transcript	107822522	107824317	.	-	.	gene_id "ENSG00000146285"; transcript_id "G7226.6";
chr6	PacBio	exon	107822522	107824317	.	-	.	gene_id "ENSG00000146285"; transcript_id "G7226.6";
chr6	PacBio	transcript	107870316	107958220	.	-	.	gene_id "ENSG00000025796"; transcript_id "G7227.1";
chr6	PacBio	exon	107870316	107871847	.	-	.	gene_id "ENSG00000025796"; transcript_id "G7227.1";
chr6	PacBio	exon	107872808	107872912	.	-	.	gene_id "ENSG00000025796"; transcript_id "G7227.1";
chr6	PacBio	exon	107876564	107876662	.	-	.	gene_id "ENSG00000025796"; transcript_id "G7227.1";
chr6	PacBio	exon	107881149	107881250	.	-	.	gene_id "ENSG00000025796"; transcript_id "G7227.1";
chr6	PacBio	exon	107882988	107883146	.	-	.	gene_id "ENSG00000025796"; transcript_id "G7227.1";
chr6	PacBio	exon	107893482	107893655	.	-	.	gene_id "ENSG00000025796"; transcript_id "G7227.1";
chr6	PacBio	exon	107893838	107893897	.	-	.	gene_id "ENSG00000025796"; transcript_id "G7227.1";
chr6	PacBio	exon	107897649	107897731	.	-	.	gene_id "ENSG00000025796"; transcript_id "G7227.1";
chr6	PacBio	exon	107901370	107901517	.	-	.	gene_id "ENSG00000025796"; transcript_id "G7227.1";
chr6	PacBio	exon	107902844	107902998	.	-	.	gene_id "ENSG00000025796"; transcript_id "G7227.1";
chr6	PacBio	exon	107904629	107904721	.	-	.	gene_id "ENSG00000025796"; transcript_id "G7227.1";
chr6	PacBio	exon	107906448	107906580	.	-	.	gene_id "ENSG00000025796"; transcript_id "G7227.1";
chr6	PacBio	exon	107906683	107906777	.	-	.	gene_id "ENSG00000025796"; transcript_id "G7227.1";
chr6	PacBio	exon	107908927	107909035	.	-	.	gene_id "ENSG00000025796"; transcript_id "G7227.1";
chr6	PacBio	exon	107911346	107911396	.	-	.	gene_id "ENSG00000025796"; transcript_id "G7227.1";
chr6	PacBio	exon	107912716	107912774	.	-	.	gene_id "ENSG00000025796"; transcript_id "G7227.1";
chr6	PacBio	exon	107913366	107913427	.	-	.	gene_id "ENSG00000025796"; transcript_id "G7227.1";
chr6	PacBio	exon	107921797	107921909	.	-	.	gene_id "ENSG00000025796"; transcript_id "G7227.1";
chr6	PacBio	exon	107924818	107924932	.	-	.	gene_id "ENSG00000025796"; transcript_id "G7227.1";
chr6	PacBio	exon	107929415	107929514	.	-	.	gene_id "ENSG00000025796"; transcript_id "G7227.1";
chr6	PacBio	exon	107957886	107958220	.	-	.	gene_id "ENSG00000025796"; transcript_id "G7227.1";
chr6	PacBio	CDS	107871704	107871847	.	-	.	gene_id "ENSG00000025796"; transcript_id "G7227.1";
chr6	PacBio	CDS	107872808	107872912	.	-	.	gene_id "ENSG00000025796"; transcript_id "G7227.1";
chr6	PacBio	CDS	107876564	107876662	.	-	.	gene_id "ENSG00000025796"; transcript_id "G7227.1";
chr6	PacBio	CDS	107881149	107881250	.	-	.	gene_id "ENSG00000025796"; transcript_id "G7227.1";
chr6	PacBio	CDS	107882988	107883146	.	-	.	gene_id "ENSG00000025796"; transcript_id "G7227.1";
chr6	PacBio	CDS	107893482	107893655	.	-	.	gene_id "ENSG00000025796"; transcript_id "G7227.1";
chr6	PacBio	CDS	107893838	107893897	.	-	.	gene_id "ENSG00000025796"; transcript_id "G7227.1";
chr6	PacBio	CDS	107897649	107897731	.	-	.	gene_id "ENSG00000025796"; transcript_id "G7227.1";
chr6	PacBio	CDS	107901370	107901517	.	-	.	gene_id "ENSG00000025796"; transcript_id "G7227.1";
chr6	PacBio	CDS	107902844	107902998	.	-	.	gene_id "ENSG00000025796"; transcript_id "G7227.1";
chr6	PacBio	CDS	107904629	107904721	.	-	.	gene_id "ENSG00000025796"; transcript_id "G7227.1";
chr6	PacBio	CDS	107906448	107906580	.	-	.	gene_id "ENSG00000025796"; transcript_id "G7227.1";
chr6	PacBio	CDS	107906683	107906777	.	-	.	gene_id "ENSG00000025796"; transcript_id "G7227.1";
chr6	PacBio	CDS	107908927	107909035	.	-	.	gene_id "ENSG00000025796"; transcript_id "G7227.1";
chr6	PacBio	CDS	107911346	107911396	.	-	.	gene_id "ENSG00000025796"; transcript_id "G7227.1";
chr6	PacBio	CDS	107912716	107912774	.	-	.	gene_id "ENSG00000025796"; transcript_id "G7227.1";
chr6	PacBio	CDS	107913366	107913427	.	-	.	gene_id "ENSG00000025796"; transcript_id "G7227.1";
chr6	PacBio	CDS	107921797	107921909	.	-	.	gene_id "ENSG00000025796"; transcript_id "G7227.1";
chr6	PacBio	CDS	107924818	107924932	.	-	.	gene_id "ENSG00000025796"; transcript_id "G7227.1";
chr6	PacBio	CDS	107929415	107929514	.	-	.	gene_id "ENSG00000025796"; transcript_id "G7227.1";
chr6	PacBio	CDS	107957886	107958009	.	-	.	gene_id "ENSG00000025796"; transcript_id "G7227.1";
chr6	PacBio	transcript	107870758	107958203	.	-	.	gene_id "ENSG00000025796"; transcript_id "G7227.2";
chr6	PacBio	exon	107870758	107871847	.	-	.	gene_id "ENSG00000025796"; transcript_id "G7227.2";
chr6	PacBio	exon	107872808	107872912	.	-	.	gene_id "ENSG00000025796"; transcript_id "G7227.2";
chr6	PacBio	exon	107876564	107876662	.	-	.	gene_id "ENSG00000025796"; transcript_id "G7227.2";
chr6	PacBio	exon	107881149	107881250	.	-	.	gene_id "ENSG00000025796"; transcript_id "G7227.2";
chr6	PacBio	exon	107882988	107883146	.	-	.	gene_id "ENSG00000025796"; transcript_id "G7227.2";
chr6	PacBio	exon	107893482	107893655	.	-	.	gene_id "ENSG00000025796"; transcript_id "G7227.2";
chr6	PacBio	exon	107893838	107893897	.	-	.	gene_id "ENSG00000025796"; transcript_id "G7227.2";
chr6	PacBio	exon	107897649	107897731	.	-	.	gene_id "ENSG00000025796"; transcript_id "G7227.2";
chr6	PacBio	exon	107901370	107901517	.	-	.	gene_id "ENSG00000025796"; transcript_id "G7227.2";
chr6	PacBio	exon	107902844	107902998	.	-	.	gene_id "ENSG00000025796"; transcript_id "G7227.2";
chr6	PacBio	exon	107904629	107904721	.	-	.	gene_id "ENSG00000025796"; transcript_id "G7227.2";
chr6	PacBio	exon	107906448	107906580	.	-	.	gene_id "ENSG00000025796"; transcript_id "G7227.2";
chr6	PacBio	exon	107906683	107906777	.	-	.	gene_id "ENSG00000025796"; transcript_id "G7227.2";
chr6	PacBio	exon	107908927	107909035	.	-	.	gene_id "ENSG00000025796"; transcript_id "G7227.2";
chr6	PacBio	exon	107911346	107911396	.	-	.	gene_id "ENSG00000025796"; transcript_id "G7227.2";
chr6	PacBio	exon	107912716	107912774	.	-	.	gene_id "ENSG00000025796"; transcript_id "G7227.2";
chr6	PacBio	exon	107913366	107913427	.	-	.	gene_id "ENSG00000025796"; transcript_id "G7227.2";
chr6	PacBio	exon	107921797	107921909	.	-	.	gene_id "ENSG00000025796"; transcript_id "G7227.2";
chr6	PacBio	exon	107924818	107924932	.	-	.	gene_id "ENSG00000025796"; transcript_id "G7227.2";
chr6	PacBio	exon	107929415	107929514	.	-	.	gene_id "ENSG00000025796"; transcript_id "G7227.2";
chr6	PacBio	exon	107957886	107958203	.	-	.	gene_id "ENSG00000025796"; transcript_id "G7227.2";
chr6	PacBio	CDS	107871704	107871847	.	-	.	gene_id "ENSG00000025796"; transcript_id "G7227.2";
chr6	PacBio	CDS	107872808	107872912	.	-	.	gene_id "ENSG00000025796"; transcript_id "G7227.2";
chr6	PacBio	CDS	107876564	107876662	.	-	.	gene_id "ENSG00000025796"; transcript_id "G7227.2";
chr6	PacBio	CDS	107881149	107881250	.	-	.	gene_id "ENSG00000025796"; transcript_id "G7227.2";
chr6	PacBio	CDS	107882988	107883146	.	-	.	gene_id "ENSG00000025796"; transcript_id "G7227.2";
chr6	PacBio	CDS	107893482	107893655	.	-	.	gene_id "ENSG00000025796"; transcript_id "G7227.2";
chr6	PacBio	CDS	107893838	107893897	.	-	.	gene_id "ENSG00000025796"; transcript_id "G7227.2";
chr6	PacBio	CDS	107897649	107897731	.	-	.	gene_id "ENSG00000025796"; transcript_id "G7227.2";
chr6	PacBio	CDS	107901370	107901517	.	-	.	gene_id "ENSG00000025796"; transcript_id "G7227.2";
chr6	PacBio	CDS	107902844	107902998	.	-	.	gene_id "ENSG00000025796"; transcript_id "G7227.2";
chr6	PacBio	CDS	107904629	107904721	.	-	.	gene_id "ENSG00000025796"; transcript_id "G7227.2";
chr6	PacBio	CDS	107906448	107906580	.	-	.	gene_id "ENSG00000025796"; transcript_id "G7227.2";
chr6	PacBio	CDS	107906683	107906777	.	-	.	gene_id "ENSG00000025796"; transcript_id "G7227.2";
chr6	PacBio	CDS	107908927	107909035	.	-	.	gene_id "ENSG00000025796"; transcript_id "G7227.2";
chr6	PacBio	CDS	107911346	107911396	.	-	.	gene_id "ENSG00000025796"; transcript_id "G7227.2";
chr6	PacBio	CDS	107912716	107912774	.	-	.	gene_id "ENSG00000025796"; transcript_id "G7227.2";
chr6	PacBio	CDS	107913366	107913427	.	-	.	gene_id "ENSG00000025796"; transcript_id "G7227.2";
chr6	PacBio	CDS	107921797	107921909	.	-	.	gene_id "ENSG00000025796"; transcript_id "G7227.2";
chr6	PacBio	CDS	107924818	107924932	.	-	.	gene_id "ENSG00000025796"; transcript_id "G7227.2";
chr6	PacBio	CDS	107929415	107929514	.	-	.	gene_id "ENSG00000025796"; transcript_id "G7227.2";
chr6	PacBio	CDS	107957886	107958009	.	-	.	gene_id "ENSG00000025796"; transcript_id "G7227.2";
chr6	PacBio	transcript	107870766	107958208	.	-	.	gene_id "ENSG00000025796"; transcript_id "G7227.3";
chr6	PacBio	exon	107870766	107871847	.	-	.	gene_id "ENSG00000025796"; transcript_id "G7227.3";
chr6	PacBio	exon	107872808	107872912	.	-	.	gene_id "ENSG00000025796"; transcript_id "G7227.3";
chr6	PacBio	exon	107881149	107881250	.	-	.	gene_id "ENSG00000025796"; transcript_id "G7227.3";
chr6	PacBio	exon	107882988	107883146	.	-	.	gene_id "ENSG00000025796"; transcript_id "G7227.3";
chr6	PacBio	exon	107893482	107893655	.	-	.	gene_id "ENSG00000025796"; transcript_id "G7227.3";
chr6	PacBio	exon	107893838	107893897	.	-	.	gene_id "ENSG00000025796"; transcript_id "G7227.3";
chr6	PacBio	exon	107897649	107897731	.	-	.	gene_id "ENSG00000025796"; transcript_id "G7227.3";
chr6	PacBio	exon	107901370	107901517	.	-	.	gene_id "ENSG00000025796"; transcript_id "G7227.3";
chr6	PacBio	exon	107902844	107902998	.	-	.	gene_id "ENSG00000025796"; transcript_id "G7227.3";
chr6	PacBio	exon	107904629	107904721	.	-	.	gene_id "ENSG00000025796"; transcript_id "G7227.3";
chr6	PacBio	exon	107906448	107906580	.	-	.	gene_id "ENSG00000025796"; transcript_id "G7227.3";
chr6	PacBio	exon	107906683	107906777	.	-	.	gene_id "ENSG00000025796"; transcript_id "G7227.3";
chr6	PacBio	exon	107908927	107909035	.	-	.	gene_id "ENSG00000025796"; transcript_id "G7227.3";
chr6	PacBio	exon	107911346	107911396	.	-	.	gene_id "ENSG00000025796"; transcript_id "G7227.3";
chr6	PacBio	exon	107912716	107912774	.	-	.	gene_id "ENSG00000025796"; transcript_id "G7227.3";
chr6	PacBio	exon	107913366	107913427	.	-	.	gene_id "ENSG00000025796"; transcript_id "G7227.3";
chr6	PacBio	exon	107921797	107921909	.	-	.	gene_id "ENSG00000025796"; transcript_id "G7227.3";
chr6	PacBio	exon	107924818	107924932	.	-	.	gene_id "ENSG00000025796"; transcript_id "G7227.3";
chr6	PacBio	exon	107929415	107929514	.	-	.	gene_id "ENSG00000025796"; transcript_id "G7227.3";
chr6	PacBio	exon	107957886	107958208	.	-	.	gene_id "ENSG00000025796"; transcript_id "G7227.3";
chr6	PacBio	CDS	107871704	107871847	.	-	.	gene_id "ENSG00000025796"; transcript_id "G7227.3";
chr6	PacBio	CDS	107872808	107872912	.	-	.	gene_id "ENSG00000025796"; transcript_id "G7227.3";
chr6	PacBio	CDS	107881149	107881250	.	-	.	gene_id "ENSG00000025796"; transcript_id "G7227.3";
chr6	PacBio	CDS	107882988	107883146	.	-	.	gene_id "ENSG00000025796"; transcript_id "G7227.3";
chr6	PacBio	CDS	107893482	107893655	.	-	.	gene_id "ENSG00000025796"; transcript_id "G7227.3";
chr6	PacBio	CDS	107893838	107893897	.	-	.	gene_id "ENSG00000025796"; transcript_id "G7227.3";
chr6	PacBio	CDS	107897649	107897731	.	-	.	gene_id "ENSG00000025796"; transcript_id "G7227.3";
chr6	PacBio	CDS	107901370	107901517	.	-	.	gene_id "ENSG00000025796"; transcript_id "G7227.3";
chr6	PacBio	CDS	107902844	107902998	.	-	.	gene_id "ENSG00000025796"; transcript_id "G7227.3";
chr6	PacBio	CDS	107904629	107904721	.	-	.	gene_id "ENSG00000025796"; transcript_id "G7227.3";
chr6	PacBio	CDS	107906448	107906580	.	-	.	gene_id "ENSG00000025796"; transcript_id "G7227.3";
chr6	PacBio	CDS	107906683	107906777	.	-	.	gene_id "ENSG00000025796"; transcript_id "G7227.3";
chr6	PacBio	CDS	107908927	107909035	.	-	.	gene_id "ENSG00000025796"; transcript_id "G7227.3";
chr6	PacBio	CDS	107911346	107911396	.	-	.	gene_id "ENSG00000025796"; transcript_id "G7227.3";
chr6	PacBio	CDS	107912716	107912774	.	-	.	gene_id "ENSG00000025796"; transcript_id "G7227.3";
chr6	PacBio	CDS	107913366	107913427	.	-	.	gene_id "ENSG00000025796"; transcript_id "G7227.3";
chr6	PacBio	CDS	107921797	107921909	.	-	.	gene_id "ENSG00000025796"; transcript_id "G7227.3";
chr6	PacBio	CDS	107924818	107924932	.	-	.	gene_id "ENSG00000025796"; transcript_id "G7227.3";
chr6	PacBio	CDS	107929415	107929514	.	-	.	gene_id "ENSG00000025796"; transcript_id "G7227.3";
chr6	PacBio	CDS	107957886	107958009	.	-	.	gene_id "ENSG00000025796"; transcript_id "G7227.3";
chr6	PacBio	transcript	107871436	107958206	.	-	.	gene_id "ENSG00000025796"; transcript_id "G7227.4";
chr6	PacBio	exon	107871436	107871847	.	-	.	gene_id "ENSG00000025796"; transcript_id "G7227.4";
chr6	PacBio	exon	107872808	107872912	.	-	.	gene_id "ENSG00000025796"; transcript_id "G7227.4";
chr6	PacBio	exon	107876564	107876662	.	-	.	gene_id "ENSG00000025796"; transcript_id "G7227.4";
chr6	PacBio	exon	107881149	107881250	.	-	.	gene_id "ENSG00000025796"; transcript_id "G7227.4";
chr6	PacBio	exon	107882988	107883146	.	-	.	gene_id "ENSG00000025796"; transcript_id "G7227.4";
chr6	PacBio	exon	107893482	107893655	.	-	.	gene_id "ENSG00000025796"; transcript_id "G7227.4";
chr6	PacBio	exon	107893838	107893897	.	-	.	gene_id "ENSG00000025796"; transcript_id "G7227.4";
chr6	PacBio	exon	107897649	107897731	.	-	.	gene_id "ENSG00000025796"; transcript_id "G7227.4";
chr6	PacBio	exon	107901370	107901517	.	-	.	gene_id "ENSG00000025796"; transcript_id "G7227.4";
chr6	PacBio	exon	107902844	107902998	.	-	.	gene_id "ENSG00000025796"; transcript_id "G7227.4";
chr6	PacBio	exon	107904629	107904721	.	-	.	gene_id "ENSG00000025796"; transcript_id "G7227.4";
chr6	PacBio	exon	107906448	107906580	.	-	.	gene_id "ENSG00000025796"; transcript_id "G7227.4";
chr6	PacBio	exon	107906683	107906777	.	-	.	gene_id "ENSG00000025796"; transcript_id "G7227.4";
chr6	PacBio	exon	107908927	107909035	.	-	.	gene_id "ENSG00000025796"; transcript_id "G7227.4";
chr6	PacBio	exon	107911346	107911396	.	-	.	gene_id "ENSG00000025796"; transcript_id "G7227.4";
chr6	PacBio	exon	107912716	107912774	.	-	.	gene_id "ENSG00000025796"; transcript_id "G7227.4";
chr6	PacBio	exon	107913366	107913427	.	-	.	gene_id "ENSG00000025796"; transcript_id "G7227.4";
chr6	PacBio	exon	107921797	107921909	.	-	.	gene_id "ENSG00000025796"; transcript_id "G7227.4";
chr6	PacBio	exon	107924818	107924932	.	-	.	gene_id "ENSG00000025796"; transcript_id "G7227.4";
chr6	PacBio	exon	107929415	107929514	.	-	.	gene_id "ENSG00000025796"; transcript_id "G7227.4";
chr6	PacBio	exon	107957886	107958206	.	-	.	gene_id "ENSG00000025796"; transcript_id "G7227.4";
chr6	PacBio	CDS	107871704	107871847	.	-	.	gene_id "ENSG00000025796"; transcript_id "G7227.4";
chr6	PacBio	CDS	107872808	107872912	.	-	.	gene_id "ENSG00000025796"; transcript_id "G7227.4";
chr6	PacBio	CDS	107876564	107876662	.	-	.	gene_id "ENSG00000025796"; transcript_id "G7227.4";
chr6	PacBio	CDS	107881149	107881250	.	-	.	gene_id "ENSG00000025796"; transcript_id "G7227.4";
chr6	PacBio	CDS	107882988	107883146	.	-	.	gene_id "ENSG00000025796"; transcript_id "G7227.4";
chr6	PacBio	CDS	107893482	107893655	.	-	.	gene_id "ENSG00000025796"; transcript_id "G7227.4";
chr6	PacBio	CDS	107893838	107893897	.	-	.	gene_id "ENSG00000025796"; transcript_id "G7227.4";
chr6	PacBio	CDS	107897649	107897731	.	-	.	gene_id "ENSG00000025796"; transcript_id "G7227.4";
chr6	PacBio	CDS	107901370	107901517	.	-	.	gene_id "ENSG00000025796"; transcript_id "G7227.4";
chr6	PacBio	CDS	107902844	107902998	.	-	.	gene_id "ENSG00000025796"; transcript_id "G7227.4";
chr6	PacBio	CDS	107904629	107904721	.	-	.	gene_id "ENSG00000025796"; transcript_id "G7227.4";
chr6	PacBio	CDS	107906448	107906580	.	-	.	gene_id "ENSG00000025796"; transcript_id "G7227.4";
chr6	PacBio	CDS	107906683	107906777	.	-	.	gene_id "ENSG00000025796"; transcript_id "G7227.4";
chr6	PacBio	CDS	107908927	107909035	.	-	.	gene_id "ENSG00000025796"; transcript_id "G7227.4";
chr6	PacBio	CDS	107911346	107911396	.	-	.	gene_id "ENSG00000025796"; transcript_id "G7227.4";
chr6	PacBio	CDS	107912716	107912774	.	-	.	gene_id "ENSG00000025796"; transcript_id "G7227.4";
chr6	PacBio	CDS	107913366	107913427	.	-	.	gene_id "ENSG00000025796"; transcript_id "G7227.4";
chr6	PacBio	CDS	107921797	107921909	.	-	.	gene_id "ENSG00000025796"; transcript_id "G7227.4";
chr6	PacBio	CDS	107924818	107924932	.	-	.	gene_id "ENSG00000025796"; transcript_id "G7227.4";
chr6	PacBio	CDS	107929415	107929514	.	-	.	gene_id "ENSG00000025796"; transcript_id "G7227.4";
chr6	PacBio	CDS	107957886	107958009	.	-	.	gene_id "ENSG00000025796"; transcript_id "G7227.4";
chr6	PacBio	transcript	107871736	107958176	.	-	.	gene_id "ENSG00000025796"; transcript_id "G7227.5";
chr6	PacBio	exon	107871736	107871847	.	-	.	gene_id "ENSG00000025796"; transcript_id "G7227.5";
chr6	PacBio	exon	107872808	107872912	.	-	.	gene_id "ENSG00000025796"; transcript_id "G7227.5";
chr6	PacBio	exon	107876564	107876662	.	-	.	gene_id "ENSG00000025796"; transcript_id "G7227.5";
chr6	PacBio	exon	107881149	107881250	.	-	.	gene_id "ENSG00000025796"; transcript_id "G7227.5";
chr6	PacBio	exon	107882988	107883146	.	-	.	gene_id "ENSG00000025796"; transcript_id "G7227.5";
chr6	PacBio	exon	107893482	107893655	.	-	.	gene_id "ENSG00000025796"; transcript_id "G7227.5";
chr6	PacBio	exon	107893838	107893897	.	-	.	gene_id "ENSG00000025796"; transcript_id "G7227.5";
chr6	PacBio	exon	107897649	107897731	.	-	.	gene_id "ENSG00000025796"; transcript_id "G7227.5";
chr6	PacBio	exon	107901370	107901517	.	-	.	gene_id "ENSG00000025796"; transcript_id "G7227.5";
chr6	PacBio	exon	107902844	107902998	.	-	.	gene_id "ENSG00000025796"; transcript_id "G7227.5";
chr6	PacBio	exon	107904629	107904721	.	-	.	gene_id "ENSG00000025796"; transcript_id "G7227.5";
chr6	PacBio	exon	107906448	107906580	.	-	.	gene_id "ENSG00000025796"; transcript_id "G7227.5";
chr6	PacBio	exon	107906683	107906777	.	-	.	gene_id "ENSG00000025796"; transcript_id "G7227.5";
chr6	PacBio	exon	107908927	107909035	.	-	.	gene_id "ENSG00000025796"; transcript_id "G7227.5";
chr6	PacBio	exon	107911346	107911396	.	-	.	gene_id "ENSG00000025796"; transcript_id "G7227.5";
chr6	PacBio	exon	107912716	107912774	.	-	.	gene_id "ENSG00000025796"; transcript_id "G7227.5";
chr6	PacBio	exon	107913366	107913427	.	-	.	gene_id "ENSG00000025796"; transcript_id "G7227.5";
chr6	PacBio	exon	107921797	107921909	.	-	.	gene_id "ENSG00000025796"; transcript_id "G7227.5";
chr6	PacBio	exon	107924818	107924932	.	-	.	gene_id "ENSG00000025796"; transcript_id "G7227.5";
chr6	PacBio	exon	107929415	107929514	.	-	.	gene_id "ENSG00000025796"; transcript_id "G7227.5";
chr6	PacBio	exon	107957886	107958176	.	-	.	gene_id "ENSG00000025796"; transcript_id "G7227.5";
chr6	PacBio	CDS	107871737	107871847	.	-	.	gene_id "ENSG00000025796"; transcript_id "G7227.5";
chr6	PacBio	CDS	107872808	107872912	.	-	.	gene_id "ENSG00000025796"; transcript_id "G7227.5";
chr6	PacBio	CDS	107876564	107876662	.	-	.	gene_id "ENSG00000025796"; transcript_id "G7227.5";
chr6	PacBio	CDS	107881149	107881250	.	-	.	gene_id "ENSG00000025796"; transcript_id "G7227.5";
chr6	PacBio	CDS	107882988	107883146	.	-	.	gene_id "ENSG00000025796"; transcript_id "G7227.5";
chr6	PacBio	CDS	107893482	107893655	.	-	.	gene_id "ENSG00000025796"; transcript_id "G7227.5";
chr6	PacBio	CDS	107893838	107893897	.	-	.	gene_id "ENSG00000025796"; transcript_id "G7227.5";
chr6	PacBio	CDS	107897649	107897731	.	-	.	gene_id "ENSG00000025796"; transcript_id "G7227.5";
chr6	PacBio	CDS	107901370	107901517	.	-	.	gene_id "ENSG00000025796"; transcript_id "G7227.5";
chr6	PacBio	CDS	107902844	107902998	.	-	.	gene_id "ENSG00000025796"; transcript_id "G7227.5";
chr6	PacBio	CDS	107904629	107904721	.	-	.	gene_id "ENSG00000025796"; transcript_id "G7227.5";
chr6	PacBio	CDS	107906448	107906580	.	-	.	gene_id "ENSG00000025796"; transcript_id "G7227.5";
chr6	PacBio	CDS	107906683	107906777	.	-	.	gene_id "ENSG00000025796"; transcript_id "G7227.5";
chr6	PacBio	CDS	107908927	107909035	.	-	.	gene_id "ENSG00000025796"; transcript_id "G7227.5";
chr6	PacBio	CDS	107911346	107911396	.	-	.	gene_id "ENSG00000025796"; transcript_id "G7227.5";
chr6	PacBio	CDS	107912716	107912774	.	-	.	gene_id "ENSG00000025796"; transcript_id "G7227.5";
chr6	PacBio	CDS	107913366	107913427	.	-	.	gene_id "ENSG00000025796"; transcript_id "G7227.5";
chr6	PacBio	CDS	107921797	107921909	.	-	.	gene_id "ENSG00000025796"; transcript_id "G7227.5";
chr6	PacBio	CDS	107924818	107924932	.	-	.	gene_id "ENSG00000025796"; transcript_id "G7227.5";
chr6	PacBio	CDS	107929415	107929514	.	-	.	gene_id "ENSG00000025796"; transcript_id "G7227.5";
chr6	PacBio	CDS	107957886	107958009	.	-	.	gene_id "ENSG00000025796"; transcript_id "G7227.5";
chr6	PacBio	transcript	107883014	107958206	.	-	.	gene_id "ENSG00000025796"; transcript_id "G7227.6";
chr6	PacBio	exon	107883014	107883146	.	-	.	gene_id "ENSG00000025796"; transcript_id "G7227.6";
chr6	PacBio	exon	107893482	107893655	.	-	.	gene_id "ENSG00000025796"; transcript_id "G7227.6";
chr6	PacBio	exon	107893838	107893897	.	-	.	gene_id "ENSG00000025796"; transcript_id "G7227.6";
chr6	PacBio	exon	107897649	107897731	.	-	.	gene_id "ENSG00000025796"; transcript_id "G7227.6";
chr6	PacBio	exon	107901370	107901517	.	-	.	gene_id "ENSG00000025796"; transcript_id "G7227.6";
chr6	PacBio	exon	107902844	107902998	.	-	.	gene_id "ENSG00000025796"; transcript_id "G7227.6";
chr6	PacBio	exon	107904629	107904721	.	-	.	gene_id "ENSG00000025796"; transcript_id "G7227.6";
chr6	PacBio	exon	107906448	107906580	.	-	.	gene_id "ENSG00000025796"; transcript_id "G7227.6";
chr6	PacBio	exon	107906683	107906777	.	-	.	gene_id "ENSG00000025796"; transcript_id "G7227.6";
chr6	PacBio	exon	107908927	107909035	.	-	.	gene_id "ENSG00000025796"; transcript_id "G7227.6";
chr6	PacBio	exon	107911346	107911396	.	-	.	gene_id "ENSG00000025796"; transcript_id "G7227.6";
chr6	PacBio	exon	107912716	107912774	.	-	.	gene_id "ENSG00000025796"; transcript_id "G7227.6";
chr6	PacBio	exon	107913366	107913427	.	-	.	gene_id "ENSG00000025796"; transcript_id "G7227.6";
chr6	PacBio	exon	107921797	107921909	.	-	.	gene_id "ENSG00000025796"; transcript_id "G7227.6";
chr6	PacBio	exon	107924818	107924932	.	-	.	gene_id "ENSG00000025796"; transcript_id "G7227.6";
chr6	PacBio	exon	107929415	107929514	.	-	.	gene_id "ENSG00000025796"; transcript_id "G7227.6";
chr6	PacBio	exon	107957886	107958206	.	-	.	gene_id "ENSG00000025796"; transcript_id "G7227.6";
chr6	PacBio	CDS	107883015	107883146	.	-	.	gene_id "ENSG00000025796"; transcript_id "G7227.6";
chr6	PacBio	CDS	107893482	107893655	.	-	.	gene_id "ENSG00000025796"; transcript_id "G7227.6";
chr6	PacBio	CDS	107893838	107893897	.	-	.	gene_id "ENSG00000025796"; transcript_id "G7227.6";
chr6	PacBio	CDS	107897649	107897731	.	-	.	gene_id "ENSG00000025796"; transcript_id "G7227.6";
chr6	PacBio	CDS	107901370	107901517	.	-	.	gene_id "ENSG00000025796"; transcript_id "G7227.6";
chr6	PacBio	CDS	107902844	107902998	.	-	.	gene_id "ENSG00000025796"; transcript_id "G7227.6";
chr6	PacBio	CDS	107904629	107904721	.	-	.	gene_id "ENSG00000025796"; transcript_id "G7227.6";
chr6	PacBio	CDS	107906448	107906580	.	-	.	gene_id "ENSG00000025796"; transcript_id "G7227.6";
chr6	PacBio	CDS	107906683	107906777	.	-	.	gene_id "ENSG00000025796"; transcript_id "G7227.6";
chr6	PacBio	CDS	107908927	107909035	.	-	.	gene_id "ENSG00000025796"; transcript_id "G7227.6";
chr6	PacBio	CDS	107911346	107911396	.	-	.	gene_id "ENSG00000025796"; transcript_id "G7227.6";
chr6	PacBio	CDS	107912716	107912774	.	-	.	gene_id "ENSG00000025796"; transcript_id "G7227.6";
chr6	PacBio	CDS	107913366	107913427	.	-	.	gene_id "ENSG00000025796"; transcript_id "G7227.6";
chr6	PacBio	CDS	107921797	107921909	.	-	.	gene_id "ENSG00000025796"; transcript_id "G7227.6";
chr6	PacBio	CDS	107924818	107924932	.	-	.	gene_id "ENSG00000025796"; transcript_id "G7227.6";
chr6	PacBio	CDS	107929415	107929514	.	-	.	gene_id "ENSG00000025796"; transcript_id "G7227.6";
chr6	PacBio	CDS	107957886	107958009	.	-	.	gene_id "ENSG00000025796"; transcript_id "G7227.6";
chr6	PacBio	transcript	107891297	107958191	.	-	.	gene_id "ENSG00000025796"; transcript_id "G7227.7";
chr6	PacBio	exon	107891297	107893897	.	-	.	gene_id "ENSG00000025796"; transcript_id "G7227.7";
chr6	PacBio	exon	107897649	107897731	.	-	.	gene_id "ENSG00000025796"; transcript_id "G7227.7";
chr6	PacBio	exon	107901370	107901517	.	-	.	gene_id "ENSG00000025796"; transcript_id "G7227.7";
chr6	PacBio	exon	107902844	107902998	.	-	.	gene_id "ENSG00000025796"; transcript_id "G7227.7";
chr6	PacBio	exon	107904629	107904721	.	-	.	gene_id "ENSG00000025796"; transcript_id "G7227.7";
chr6	PacBio	exon	107906448	107906580	.	-	.	gene_id "ENSG00000025796"; transcript_id "G7227.7";
chr6	PacBio	exon	107906683	107906777	.	-	.	gene_id "ENSG00000025796"; transcript_id "G7227.7";
chr6	PacBio	exon	107908927	107909035	.	-	.	gene_id "ENSG00000025796"; transcript_id "G7227.7";
chr6	PacBio	exon	107911346	107911396	.	-	.	gene_id "ENSG00000025796"; transcript_id "G7227.7";
chr6	PacBio	exon	107912716	107912774	.	-	.	gene_id "ENSG00000025796"; transcript_id "G7227.7";
chr6	PacBio	exon	107913366	107913427	.	-	.	gene_id "ENSG00000025796"; transcript_id "G7227.7";
chr6	PacBio	exon	107921797	107921909	.	-	.	gene_id "ENSG00000025796"; transcript_id "G7227.7";
chr6	PacBio	exon	107924818	107924932	.	-	.	gene_id "ENSG00000025796"; transcript_id "G7227.7";
chr6	PacBio	exon	107929415	107929514	.	-	.	gene_id "ENSG00000025796"; transcript_id "G7227.7";
chr6	PacBio	exon	107957886	107958191	.	-	.	gene_id "ENSG00000025796"; transcript_id "G7227.7";
chr6	PacBio	CDS	107893700	107893897	.	-	.	gene_id "ENSG00000025796"; transcript_id "G7227.7";
chr6	PacBio	CDS	107897649	107897731	.	-	.	gene_id "ENSG00000025796"; transcript_id "G7227.7";
chr6	PacBio	CDS	107901370	107901517	.	-	.	gene_id "ENSG00000025796"; transcript_id "G7227.7";
chr6	PacBio	CDS	107902844	107902998	.	-	.	gene_id "ENSG00000025796"; transcript_id "G7227.7";
chr6	PacBio	CDS	107904629	107904721	.	-	.	gene_id "ENSG00000025796"; transcript_id "G7227.7";
chr6	PacBio	CDS	107906448	107906580	.	-	.	gene_id "ENSG00000025796"; transcript_id "G7227.7";
chr6	PacBio	CDS	107906683	107906777	.	-	.	gene_id "ENSG00000025796"; transcript_id "G7227.7";
chr6	PacBio	CDS	107908927	107909035	.	-	.	gene_id "ENSG00000025796"; transcript_id "G7227.7";
chr6	PacBio	CDS	107911346	107911396	.	-	.	gene_id "ENSG00000025796"; transcript_id "G7227.7";
chr6	PacBio	CDS	107912716	107912774	.	-	.	gene_id "ENSG00000025796"; transcript_id "G7227.7";
chr6	PacBio	CDS	107913366	107913427	.	-	.	gene_id "ENSG00000025796"; transcript_id "G7227.7";
chr6	PacBio	CDS	107921797	107921909	.	-	.	gene_id "ENSG00000025796"; transcript_id "G7227.7";
chr6	PacBio	CDS	107924818	107924932	.	-	.	gene_id "ENSG00000025796"; transcript_id "G7227.7";
chr6	PacBio	CDS	107929415	107929514	.	-	.	gene_id "ENSG00000025796"; transcript_id "G7227.7";
chr6	PacBio	CDS	107957886	107958009	.	-	.	gene_id "ENSG00000025796"; transcript_id "G7227.7";
chr6	PacBio	transcript	107893578	107958255	.	-	.	gene_id "ENSG00000025796"; transcript_id "G7227.8";
chr6	PacBio	exon	107893578	107893655	.	-	.	gene_id "ENSG00000025796"; transcript_id "G7227.8";
chr6	PacBio	exon	107893838	107893897	.	-	.	gene_id "ENSG00000025796"; transcript_id "G7227.8";
chr6	PacBio	exon	107897649	107897731	.	-	.	gene_id "ENSG00000025796"; transcript_id "G7227.8";
chr6	PacBio	exon	107901370	107901517	.	-	.	gene_id "ENSG00000025796"; transcript_id "G7227.8";
chr6	PacBio	exon	107902844	107902998	.	-	.	gene_id "ENSG00000025796"; transcript_id "G7227.8";
chr6	PacBio	exon	107904629	107904721	.	-	.	gene_id "ENSG00000025796"; transcript_id "G7227.8";
chr6	PacBio	exon	107906448	107906580	.	-	.	gene_id "ENSG00000025796"; transcript_id "G7227.8";
chr6	PacBio	exon	107906683	107906777	.	-	.	gene_id "ENSG00000025796"; transcript_id "G7227.8";
chr6	PacBio	exon	107908927	107909035	.	-	.	gene_id "ENSG00000025796"; transcript_id "G7227.8";
chr6	PacBio	exon	107911346	107911396	.	-	.	gene_id "ENSG00000025796"; transcript_id "G7227.8";
chr6	PacBio	exon	107912716	107912774	.	-	.	gene_id "ENSG00000025796"; transcript_id "G7227.8";
chr6	PacBio	exon	107913366	107913427	.	-	.	gene_id "ENSG00000025796"; transcript_id "G7227.8";
chr6	PacBio	exon	107921797	107921909	.	-	.	gene_id "ENSG00000025796"; transcript_id "G7227.8";
chr6	PacBio	exon	107924818	107924932	.	-	.	gene_id "ENSG00000025796"; transcript_id "G7227.8";
chr6	PacBio	exon	107929415	107929514	.	-	.	gene_id "ENSG00000025796"; transcript_id "G7227.8";
chr6	PacBio	exon	107957886	107958255	.	-	.	gene_id "ENSG00000025796"; transcript_id "G7227.8";
chr6	PacBio	CDS	107893578	107893655	.	-	.	gene_id "ENSG00000025796"; transcript_id "G7227.8";
chr6	PacBio	CDS	107893838	107893897	.	-	.	gene_id "ENSG00000025796"; transcript_id "G7227.8";
chr6	PacBio	CDS	107897649	107897731	.	-	.	gene_id "ENSG00000025796"; transcript_id "G7227.8";
chr6	PacBio	CDS	107901370	107901517	.	-	.	gene_id "ENSG00000025796"; transcript_id "G7227.8";
chr6	PacBio	CDS	107902844	107902998	.	-	.	gene_id "ENSG00000025796"; transcript_id "G7227.8";
chr6	PacBio	CDS	107904629	107904721	.	-	.	gene_id "ENSG00000025796"; transcript_id "G7227.8";
chr6	PacBio	CDS	107906448	107906580	.	-	.	gene_id "ENSG00000025796"; transcript_id "G7227.8";
chr6	PacBio	CDS	107906683	107906777	.	-	.	gene_id "ENSG00000025796"; transcript_id "G7227.8";
chr6	PacBio	CDS	107908927	107909035	.	-	.	gene_id "ENSG00000025796"; transcript_id "G7227.8";
chr6	PacBio	CDS	107911346	107911396	.	-	.	gene_id "ENSG00000025796"; transcript_id "G7227.8";
chr6	PacBio	CDS	107912716	107912774	.	-	.	gene_id "ENSG00000025796"; transcript_id "G7227.8";
chr6	PacBio	CDS	107913366	107913427	.	-	.	gene_id "ENSG00000025796"; transcript_id "G7227.8";
chr6	PacBio	CDS	107921797	107921909	.	-	.	gene_id "ENSG00000025796"; transcript_id "G7227.8";
chr6	PacBio	CDS	107924818	107924932	.	-	.	gene_id "ENSG00000025796"; transcript_id "G7227.8";
chr6	PacBio	CDS	107929415	107929514	.	-	.	gene_id "ENSG00000025796"; transcript_id "G7227.8";
chr6	PacBio	CDS	107957886	107958009	.	-	.	gene_id "ENSG00000025796"; transcript_id "G7227.8";
chr6	PacBio	transcript	107893579	107958094	.	-	.	gene_id "ENSG00000025796"; transcript_id "G7227.11";
chr6	PacBio	exon	107893579	107893897	.	-	.	gene_id "ENSG00000025796"; transcript_id "G7227.11";
chr6	PacBio	exon	107901370	107901517	.	-	.	gene_id "ENSG00000025796"; transcript_id "G7227.11";
chr6	PacBio	exon	107902844	107902998	.	-	.	gene_id "ENSG00000025796"; transcript_id "G7227.11";
chr6	PacBio	exon	107904629	107904721	.	-	.	gene_id "ENSG00000025796"; transcript_id "G7227.11";
chr6	PacBio	exon	107906448	107906580	.	-	.	gene_id "ENSG00000025796"; transcript_id "G7227.11";
chr6	PacBio	exon	107906683	107906777	.	-	.	gene_id "ENSG00000025796"; transcript_id "G7227.11";
chr6	PacBio	exon	107908927	107909035	.	-	.	gene_id "ENSG00000025796"; transcript_id "G7227.11";
chr6	PacBio	exon	107911346	107911396	.	-	.	gene_id "ENSG00000025796"; transcript_id "G7227.11";
chr6	PacBio	exon	107912716	107912774	.	-	.	gene_id "ENSG00000025796"; transcript_id "G7227.11";
chr6	PacBio	exon	107913366	107913427	.	-	.	gene_id "ENSG00000025796"; transcript_id "G7227.11";
chr6	PacBio	exon	107921797	107921909	.	-	.	gene_id "ENSG00000025796"; transcript_id "G7227.11";
chr6	PacBio	exon	107924818	107924932	.	-	.	gene_id "ENSG00000025796"; transcript_id "G7227.11";
chr6	PacBio	exon	107929415	107929514	.	-	.	gene_id "ENSG00000025796"; transcript_id "G7227.11";
chr6	PacBio	exon	107957886	107958094	.	-	.	gene_id "ENSG00000025796"; transcript_id "G7227.11";
chr6	PacBio	CDS	107893887	107893897	.	-	.	gene_id "ENSG00000025796"; transcript_id "G7227.11";
chr6	PacBio	CDS	107901370	107901517	.	-	.	gene_id "ENSG00000025796"; transcript_id "G7227.11";
chr6	PacBio	CDS	107902844	107902998	.	-	.	gene_id "ENSG00000025796"; transcript_id "G7227.11";
chr6	PacBio	CDS	107904629	107904721	.	-	.	gene_id "ENSG00000025796"; transcript_id "G7227.11";
chr6	PacBio	CDS	107906448	107906580	.	-	.	gene_id "ENSG00000025796"; transcript_id "G7227.11";
chr6	PacBio	CDS	107906683	107906777	.	-	.	gene_id "ENSG00000025796"; transcript_id "G7227.11";
chr6	PacBio	CDS	107908927	107909035	.	-	.	gene_id "ENSG00000025796"; transcript_id "G7227.11";
chr6	PacBio	CDS	107911346	107911396	.	-	.	gene_id "ENSG00000025796"; transcript_id "G7227.11";
chr6	PacBio	CDS	107912716	107912774	.	-	.	gene_id "ENSG00000025796"; transcript_id "G7227.11";
chr6	PacBio	CDS	107913366	107913427	.	-	.	gene_id "ENSG00000025796"; transcript_id "G7227.11";
chr6	PacBio	CDS	107921797	107921909	.	-	.	gene_id "ENSG00000025796"; transcript_id "G7227.11";
chr6	PacBio	CDS	107924818	107924932	.	-	.	gene_id "ENSG00000025796"; transcript_id "G7227.11";
chr6	PacBio	CDS	107929415	107929514	.	-	.	gene_id "ENSG00000025796"; transcript_id "G7227.11";
chr6	PacBio	CDS	107957886	107958009	.	-	.	gene_id "ENSG00000025796"; transcript_id "G7227.11";
chr6	PacBio	transcript	107893579	107958123	.	-	.	gene_id "ENSG00000025796"; transcript_id "G7227.9";
chr6	PacBio	exon	107893579	107893655	.	-	.	gene_id "ENSG00000025796"; transcript_id "G7227.9";
chr6	PacBio	exon	107893838	107893897	.	-	.	gene_id "ENSG00000025796"; transcript_id "G7227.9";
chr6	PacBio	exon	107897649	107897731	.	-	.	gene_id "ENSG00000025796"; transcript_id "G7227.9";
chr6	PacBio	exon	107901370	107901517	.	-	.	gene_id "ENSG00000025796"; transcript_id "G7227.9";
chr6	PacBio	exon	107902844	107902998	.	-	.	gene_id "ENSG00000025796"; transcript_id "G7227.9";
chr6	PacBio	exon	107904629	107904721	.	-	.	gene_id "ENSG00000025796"; transcript_id "G7227.9";
chr6	PacBio	exon	107906448	107906580	.	-	.	gene_id "ENSG00000025796"; transcript_id "G7227.9";
chr6	PacBio	exon	107906683	107906777	.	-	.	gene_id "ENSG00000025796"; transcript_id "G7227.9";
chr6	PacBio	exon	107908927	107909035	.	-	.	gene_id "ENSG00000025796"; transcript_id "G7227.9";
chr6	PacBio	exon	107911346	107911396	.	-	.	gene_id "ENSG00000025796"; transcript_id "G7227.9";
chr6	PacBio	exon	107912716	107912774	.	-	.	gene_id "ENSG00000025796"; transcript_id "G7227.9";
chr6	PacBio	exon	107913366	107913427	.	-	.	gene_id "ENSG00000025796"; transcript_id "G7227.9";
chr6	PacBio	exon	107921797	107921909	.	-	.	gene_id "ENSG00000025796"; transcript_id "G7227.9";
chr6	PacBio	exon	107924818	107924932	.	-	.	gene_id "ENSG00000025796"; transcript_id "G7227.9";
chr6	PacBio	exon	107957886	107958123	.	-	.	gene_id "ENSG00000025796"; transcript_id "G7227.9";
chr6	PacBio	CDS	107893581	107893655	.	-	.	gene_id "ENSG00000025796"; transcript_id "G7227.9";
chr6	PacBio	CDS	107893838	107893897	.	-	.	gene_id "ENSG00000025796"; transcript_id "G7227.9";
chr6	PacBio	CDS	107897649	107897731	.	-	.	gene_id "ENSG00000025796"; transcript_id "G7227.9";
chr6	PacBio	CDS	107901370	107901517	.	-	.	gene_id "ENSG00000025796"; transcript_id "G7227.9";
chr6	PacBio	CDS	107902844	107902998	.	-	.	gene_id "ENSG00000025796"; transcript_id "G7227.9";
chr6	PacBio	CDS	107904629	107904721	.	-	.	gene_id "ENSG00000025796"; transcript_id "G7227.9";
chr6	PacBio	CDS	107906448	107906580	.	-	.	gene_id "ENSG00000025796"; transcript_id "G7227.9";
chr6	PacBio	CDS	107906683	107906777	.	-	.	gene_id "ENSG00000025796"; transcript_id "G7227.9";
chr6	PacBio	CDS	107908927	107909035	.	-	.	gene_id "ENSG00000025796"; transcript_id "G7227.9";
chr6	PacBio	CDS	107911346	107911396	.	-	.	gene_id "ENSG00000025796"; transcript_id "G7227.9";
chr6	PacBio	CDS	107912716	107912774	.	-	.	gene_id "ENSG00000025796"; transcript_id "G7227.9";
chr6	PacBio	CDS	107913366	107913427	.	-	.	gene_id "ENSG00000025796"; transcript_id "G7227.9";
chr6	PacBio	CDS	107921797	107921828	.	-	.	gene_id "ENSG00000025796"; transcript_id "G7227.9";
chr6	PacBio	transcript	107893579	107958201	.	-	.	gene_id "ENSG00000025796"; transcript_id "G7227.10";
chr6	PacBio	exon	107893579	107893897	.	-	.	gene_id "ENSG00000025796"; transcript_id "G7227.10";
chr6	PacBio	exon	107897649	107897731	.	-	.	gene_id "ENSG00000025796"; transcript_id "G7227.10";
chr6	PacBio	exon	107901370	107901517	.	-	.	gene_id "ENSG00000025796"; transcript_id "G7227.10";
chr6	PacBio	exon	107902844	107902998	.	-	.	gene_id "ENSG00000025796"; transcript_id "G7227.10";
chr6	PacBio	exon	107904629	107904721	.	-	.	gene_id "ENSG00000025796"; transcript_id "G7227.10";
chr6	PacBio	exon	107906448	107906580	.	-	.	gene_id "ENSG00000025796"; transcript_id "G7227.10";
chr6	PacBio	exon	107906683	107906777	.	-	.	gene_id "ENSG00000025796"; transcript_id "G7227.10";
chr6	PacBio	exon	107908927	107909035	.	-	.	gene_id "ENSG00000025796"; transcript_id "G7227.10";
chr6	PacBio	exon	107911346	107911396	.	-	.	gene_id "ENSG00000025796"; transcript_id "G7227.10";
chr6	PacBio	exon	107912716	107912774	.	-	.	gene_id "ENSG00000025796"; transcript_id "G7227.10";
chr6	PacBio	exon	107913366	107913427	.	-	.	gene_id "ENSG00000025796"; transcript_id "G7227.10";
chr6	PacBio	exon	107921797	107921909	.	-	.	gene_id "ENSG00000025796"; transcript_id "G7227.10";
chr6	PacBio	exon	107924818	107924932	.	-	.	gene_id "ENSG00000025796"; transcript_id "G7227.10";
chr6	PacBio	exon	107929415	107929514	.	-	.	gene_id "ENSG00000025796"; transcript_id "G7227.10";
chr6	PacBio	exon	107957886	107958201	.	-	.	gene_id "ENSG00000025796"; transcript_id "G7227.10";
chr6	PacBio	CDS	107893700	107893897	.	-	.	gene_id "ENSG00000025796"; transcript_id "G7227.10";
chr6	PacBio	CDS	107897649	107897731	.	-	.	gene_id "ENSG00000025796"; transcript_id "G7227.10";
chr6	PacBio	CDS	107901370	107901517	.	-	.	gene_id "ENSG00000025796"; transcript_id "G7227.10";
chr6	PacBio	CDS	107902844	107902998	.	-	.	gene_id "ENSG00000025796"; transcript_id "G7227.10";
chr6	PacBio	CDS	107904629	107904721	.	-	.	gene_id "ENSG00000025796"; transcript_id "G7227.10";
chr6	PacBio	CDS	107906448	107906580	.	-	.	gene_id "ENSG00000025796"; transcript_id "G7227.10";
chr6	PacBio	CDS	107906683	107906777	.	-	.	gene_id "ENSG00000025796"; transcript_id "G7227.10";
chr6	PacBio	CDS	107908927	107909035	.	-	.	gene_id "ENSG00000025796"; transcript_id "G7227.10";
chr6	PacBio	CDS	107911346	107911396	.	-	.	gene_id "ENSG00000025796"; transcript_id "G7227.10";
chr6	PacBio	CDS	107912716	107912774	.	-	.	gene_id "ENSG00000025796"; transcript_id "G7227.10";
chr6	PacBio	CDS	107913366	107913427	.	-	.	gene_id "ENSG00000025796"; transcript_id "G7227.10";
chr6	PacBio	CDS	107921797	107921909	.	-	.	gene_id "ENSG00000025796"; transcript_id "G7227.10";
chr6	PacBio	CDS	107924818	107924932	.	-	.	gene_id "ENSG00000025796"; transcript_id "G7227.10";
chr6	PacBio	CDS	107929415	107929514	.	-	.	gene_id "ENSG00000025796"; transcript_id "G7227.10";
chr6	PacBio	CDS	107957886	107958009	.	-	.	gene_id "ENSG00000025796"; transcript_id "G7227.10";
chr6	PacBio	transcript	107893584	107958194	.	-	.	gene_id "ENSG00000025796"; transcript_id "G7227.12";
chr6	PacBio	exon	107893584	107893655	.	-	.	gene_id "ENSG00000025796"; transcript_id "G7227.12";
chr6	PacBio	exon	107893838	107893897	.	-	.	gene_id "ENSG00000025796"; transcript_id "G7227.12";
chr6	PacBio	exon	107897649	107897731	.	-	.	gene_id "ENSG00000025796"; transcript_id "G7227.12";
chr6	PacBio	exon	107901370	107901517	.	-	.	gene_id "ENSG00000025796"; transcript_id "G7227.12";
chr6	PacBio	exon	107902844	107902998	.	-	.	gene_id "ENSG00000025796"; transcript_id "G7227.12";
chr6	PacBio	exon	107904629	107904721	.	-	.	gene_id "ENSG00000025796"; transcript_id "G7227.12";
chr6	PacBio	exon	107906448	107906580	.	-	.	gene_id "ENSG00000025796"; transcript_id "G7227.12";
chr6	PacBio	exon	107906683	107906777	.	-	.	gene_id "ENSG00000025796"; transcript_id "G7227.12";
chr6	PacBio	exon	107908927	107909035	.	-	.	gene_id "ENSG00000025796"; transcript_id "G7227.12";
chr6	PacBio	exon	107911346	107911396	.	-	.	gene_id "ENSG00000025796"; transcript_id "G7227.12";
chr6	PacBio	exon	107912716	107912774	.	-	.	gene_id "ENSG00000025796"; transcript_id "G7227.12";
chr6	PacBio	exon	107913366	107913427	.	-	.	gene_id "ENSG00000025796"; transcript_id "G7227.12";
chr6	PacBio	exon	107921797	107921909	.	-	.	gene_id "ENSG00000025796"; transcript_id "G7227.12";
chr6	PacBio	exon	107924818	107924932	.	-	.	gene_id "ENSG00000025796"; transcript_id "G7227.12";
chr6	PacBio	exon	107929415	107929514	.	-	.	gene_id "ENSG00000025796"; transcript_id "G7227.12";
chr6	PacBio	exon	107955965	107956106	.	-	.	gene_id "ENSG00000025796"; transcript_id "G7227.12";
chr6	PacBio	exon	107957886	107958194	.	-	.	gene_id "ENSG00000025796"; transcript_id "G7227.12";
chr6	PacBio	CDS	107893584	107893655	.	-	.	gene_id "ENSG00000025796"; transcript_id "G7227.12";
chr6	PacBio	CDS	107893838	107893897	.	-	.	gene_id "ENSG00000025796"; transcript_id "G7227.12";
chr6	PacBio	CDS	107897649	107897731	.	-	.	gene_id "ENSG00000025796"; transcript_id "G7227.12";
chr6	PacBio	CDS	107901370	107901517	.	-	.	gene_id "ENSG00000025796"; transcript_id "G7227.12";
chr6	PacBio	CDS	107902844	107902998	.	-	.	gene_id "ENSG00000025796"; transcript_id "G7227.12";
chr6	PacBio	CDS	107904629	107904721	.	-	.	gene_id "ENSG00000025796"; transcript_id "G7227.12";
chr6	PacBio	CDS	107906448	107906580	.	-	.	gene_id "ENSG00000025796"; transcript_id "G7227.12";
chr6	PacBio	CDS	107906683	107906777	.	-	.	gene_id "ENSG00000025796"; transcript_id "G7227.12";
chr6	PacBio	CDS	107908927	107909035	.	-	.	gene_id "ENSG00000025796"; transcript_id "G7227.12";
chr6	PacBio	CDS	107911346	107911396	.	-	.	gene_id "ENSG00000025796"; transcript_id "G7227.12";
chr6	PacBio	CDS	107912716	107912774	.	-	.	gene_id "ENSG00000025796"; transcript_id "G7227.12";
chr6	PacBio	CDS	107913366	107913427	.	-	.	gene_id "ENSG00000025796"; transcript_id "G7227.12";
chr6	PacBio	CDS	107921797	107921909	.	-	.	gene_id "ENSG00000025796"; transcript_id "G7227.12";
chr6	PacBio	CDS	107924818	107924932	.	-	.	gene_id "ENSG00000025796"; transcript_id "G7227.12";
chr6	PacBio	CDS	107929415	107929470	.	-	.	gene_id "ENSG00000025796"; transcript_id "G7227.12";
chr6	PacBio	transcript	107956472	107958194	.	-	.	gene_id "ENSG00000025796"; transcript_id "G7227.13";
chr6	PacBio	exon	107956472	107958194	.	-	.	gene_id "ENSG00000025796"; transcript_id "G7227.13";
chr6	PacBio	CDS	107957542	107958009	.	-	.	gene_id "ENSG00000025796"; transcript_id "G7227.13";
chr6	PacBio	transcript	108041458	108074727	.	-	.	gene_id "ENSG00000081087"; transcript_id "G7228.1";
chr6	PacBio	exon	108041458	108044840	.	-	.	gene_id "ENSG00000081087"; transcript_id "G7228.1";
chr6	PacBio	exon	108049253	108049418	.	-	.	gene_id "ENSG00000081087"; transcript_id "G7228.1";
chr6	PacBio	exon	108051031	108051198	.	-	.	gene_id "ENSG00000081087"; transcript_id "G7228.1";
chr6	PacBio	exon	108054490	108054587	.	-	.	gene_id "ENSG00000081087"; transcript_id "G7228.1";
chr6	PacBio	exon	108064185	108064299	.	-	.	gene_id "ENSG00000081087"; transcript_id "G7228.1";
chr6	PacBio	exon	108074250	108074727	.	-	.	gene_id "ENSG00000081087"; transcript_id "G7228.1";
chr6	PacBio	CDS	108044785	108044840	.	-	.	gene_id "ENSG00000081087"; transcript_id "G7228.1";
chr6	PacBio	CDS	108049253	108049418	.	-	.	gene_id "ENSG00000081087"; transcript_id "G7228.1";
chr6	PacBio	CDS	108051031	108051198	.	-	.	gene_id "ENSG00000081087"; transcript_id "G7228.1";
chr6	PacBio	CDS	108054490	108054587	.	-	.	gene_id "ENSG00000081087"; transcript_id "G7228.1";
chr6	PacBio	CDS	108064185	108064299	.	-	.	gene_id "ENSG00000081087"; transcript_id "G7228.1";
chr6	PacBio	CDS	108074250	108074651	.	-	.	gene_id "ENSG00000081087"; transcript_id "G7228.1";
chr6	PacBio	transcript	108042820	108074760	.	-	.	gene_id "ENSG00000081087"; transcript_id "G7228.3";
chr6	PacBio	exon	108042820	108044840	.	-	.	gene_id "ENSG00000081087"; transcript_id "G7228.3";
chr6	PacBio	exon	108049253	108049418	.	-	.	gene_id "ENSG00000081087"; transcript_id "G7228.3";
chr6	PacBio	exon	108051031	108051198	.	-	.	gene_id "ENSG00000081087"; transcript_id "G7228.3";
chr6	PacBio	exon	108054490	108054587	.	-	.	gene_id "ENSG00000081087"; transcript_id "G7228.3";
chr6	PacBio	exon	108064185	108064299	.	-	.	gene_id "ENSG00000081087"; transcript_id "G7228.3";
chr6	PacBio	exon	108074250	108074760	.	-	.	gene_id "ENSG00000081087"; transcript_id "G7228.3";
chr6	PacBio	CDS	108044785	108044840	.	-	.	gene_id "ENSG00000081087"; transcript_id "G7228.3";
chr6	PacBio	CDS	108049253	108049418	.	-	.	gene_id "ENSG00000081087"; transcript_id "G7228.3";
chr6	PacBio	CDS	108051031	108051198	.	-	.	gene_id "ENSG00000081087"; transcript_id "G7228.3";
chr6	PacBio	CDS	108054490	108054587	.	-	.	gene_id "ENSG00000081087"; transcript_id "G7228.3";
chr6	PacBio	CDS	108064185	108064299	.	-	.	gene_id "ENSG00000081087"; transcript_id "G7228.3";
chr6	PacBio	CDS	108074250	108074651	.	-	.	gene_id "ENSG00000081087"; transcript_id "G7228.3";
chr6	PacBio	transcript	108043064	108074748	.	-	.	gene_id "ENSG00000081087"; transcript_id "G7228.4";
chr6	PacBio	exon	108043064	108044840	.	-	.	gene_id "ENSG00000081087"; transcript_id "G7228.4";
chr6	PacBio	exon	108049253	108049418	.	-	.	gene_id "ENSG00000081087"; transcript_id "G7228.4";
chr6	PacBio	exon	108051031	108051198	.	-	.	gene_id "ENSG00000081087"; transcript_id "G7228.4";
chr6	PacBio	exon	108054490	108054587	.	-	.	gene_id "ENSG00000081087"; transcript_id "G7228.4";
chr6	PacBio	exon	108064185	108064299	.	-	.	gene_id "ENSG00000081087"; transcript_id "G7228.4";
chr6	PacBio	exon	108074250	108074748	.	-	.	gene_id "ENSG00000081087"; transcript_id "G7228.4";
chr6	PacBio	CDS	108044785	108044840	.	-	.	gene_id "ENSG00000081087"; transcript_id "G7228.4";
chr6	PacBio	CDS	108049253	108049418	.	-	.	gene_id "ENSG00000081087"; transcript_id "G7228.4";
chr6	PacBio	CDS	108051031	108051198	.	-	.	gene_id "ENSG00000081087"; transcript_id "G7228.4";
chr6	PacBio	CDS	108054490	108054587	.	-	.	gene_id "ENSG00000081087"; transcript_id "G7228.4";
chr6	PacBio	CDS	108064185	108064299	.	-	.	gene_id "ENSG00000081087"; transcript_id "G7228.4";
chr6	PacBio	CDS	108074250	108074651	.	-	.	gene_id "ENSG00000081087"; transcript_id "G7228.4";
chr6	PacBio	transcript	108043426	108074754	.	-	.	gene_id "ENSG00000081087"; transcript_id "G7228.5";
chr6	PacBio	exon	108043426	108044840	.	-	.	gene_id "ENSG00000081087"; transcript_id "G7228.5";
chr6	PacBio	exon	108049253	108049418	.	-	.	gene_id "ENSG00000081087"; transcript_id "G7228.5";
chr6	PacBio	exon	108051031	108051198	.	-	.	gene_id "ENSG00000081087"; transcript_id "G7228.5";
chr6	PacBio	exon	108054490	108054587	.	-	.	gene_id "ENSG00000081087"; transcript_id "G7228.5";
chr6	PacBio	exon	108064185	108064299	.	-	.	gene_id "ENSG00000081087"; transcript_id "G7228.5";
chr6	PacBio	exon	108074250	108074754	.	-	.	gene_id "ENSG00000081087"; transcript_id "G7228.5";
chr6	PacBio	CDS	108044785	108044840	.	-	.	gene_id "ENSG00000081087"; transcript_id "G7228.5";
chr6	PacBio	CDS	108049253	108049418	.	-	.	gene_id "ENSG00000081087"; transcript_id "G7228.5";
chr6	PacBio	CDS	108051031	108051198	.	-	.	gene_id "ENSG00000081087"; transcript_id "G7228.5";
chr6	PacBio	CDS	108054490	108054587	.	-	.	gene_id "ENSG00000081087"; transcript_id "G7228.5";
chr6	PacBio	CDS	108064185	108064299	.	-	.	gene_id "ENSG00000081087"; transcript_id "G7228.5";
chr6	PacBio	CDS	108074250	108074651	.	-	.	gene_id "ENSG00000081087"; transcript_id "G7228.5";
chr6	PacBio	transcript	108559776	108680741	.	+	.	gene_id "ENSG00000118689"; transcript_id "G7229.1";
chr6	PacBio	exon	108559776	108560015	.	+	.	gene_id "ENSG00000118689"; transcript_id "G7229.1";
chr6	PacBio	exon	108561086	108561829	.	+	.	gene_id "ENSG00000118689"; transcript_id "G7229.1";
chr6	PacBio	exon	108663455	108664889	.	+	.	gene_id "ENSG00000118689"; transcript_id "G7229.1";
chr6	PacBio	exon	108679827	108680741	.	+	.	gene_id "ENSG00000118689"; transcript_id "G7229.1";
chr6	PacBio	CDS	108561209	108561829	.	+	.	gene_id "ENSG00000118689"; transcript_id "G7229.1";
chr6	PacBio	CDS	108663455	108664855	.	+	.	gene_id "ENSG00000118689"; transcript_id "G7229.1";
chr6	PacBio	transcript	108680838	108683686	.	+	.	gene_id "ENSG00000118689"; transcript_id "G7230.1";
chr6	PacBio	exon	108680838	108683686	.	+	.	gene_id "ENSG00000118689"; transcript_id "G7230.1";
chr6	PacBio	transcript	108682727	108684767	.	+	.	gene_id "ENSG00000118689"; transcript_id "G7230.2";
chr6	PacBio	exon	108682727	108684767	.	+	.	gene_id "ENSG00000118689"; transcript_id "G7230.2";
chr6	PacBio	transcript	108986438	109009546	.	-	.	gene_id "ENSG00000080546"; transcript_id "G7231.1";
chr6	PacBio	exon	108986438	108987630	.	-	.	gene_id "ENSG00000080546"; transcript_id "G7231.1";
chr6	PacBio	exon	108988543	108988687	.	-	.	gene_id "ENSG00000080546"; transcript_id "G7231.1";
chr6	PacBio	exon	108990645	108990835	.	-	.	gene_id "ENSG00000080546"; transcript_id "G7231.1";
chr6	PacBio	exon	108992787	108992899	.	-	.	gene_id "ENSG00000080546"; transcript_id "G7231.1";
chr6	PacBio	exon	108994462	108994609	.	-	.	gene_id "ENSG00000080546"; transcript_id "G7231.1";
chr6	PacBio	exon	108998513	108998755	.	-	.	gene_id "ENSG00000080546"; transcript_id "G7231.1";
chr6	PacBio	exon	109000491	109000673	.	-	.	gene_id "ENSG00000080546"; transcript_id "G7231.1";
chr6	PacBio	exon	109001288	109001488	.	-	.	gene_id "ENSG00000080546"; transcript_id "G7231.1";
chr6	PacBio	exon	109002278	109002343	.	-	.	gene_id "ENSG00000080546"; transcript_id "G7231.1";
chr6	PacBio	exon	109009359	109009546	.	-	.	gene_id "ENSG00000080546"; transcript_id "G7231.1";
chr6	PacBio	CDS	108987544	108987630	.	-	.	gene_id "ENSG00000080546"; transcript_id "G7231.1";
chr6	PacBio	CDS	108988543	108988687	.	-	.	gene_id "ENSG00000080546"; transcript_id "G7231.1";
chr6	PacBio	CDS	108990645	108990835	.	-	.	gene_id "ENSG00000080546"; transcript_id "G7231.1";
chr6	PacBio	CDS	108992787	108992899	.	-	.	gene_id "ENSG00000080546"; transcript_id "G7231.1";
chr6	PacBio	CDS	108994462	108994609	.	-	.	gene_id "ENSG00000080546"; transcript_id "G7231.1";
chr6	PacBio	CDS	108998513	108998755	.	-	.	gene_id "ENSG00000080546"; transcript_id "G7231.1";
chr6	PacBio	CDS	109000491	109000673	.	-	.	gene_id "ENSG00000080546"; transcript_id "G7231.1";
chr6	PacBio	CDS	109001288	109001488	.	-	.	gene_id "ENSG00000080546"; transcript_id "G7231.1";
chr6	PacBio	CDS	109002278	109002343	.	-	.	gene_id "ENSG00000080546"; transcript_id "G7231.1";
chr6	PacBio	CDS	109009359	109009460	.	-	.	gene_id "ENSG00000080546"; transcript_id "G7231.1";
chr6	PacBio	transcript	108986444	109009538	.	-	.	gene_id "ENSG00000080546"; transcript_id "G7231.2";
chr6	PacBio	exon	108986444	108987630	.	-	.	gene_id "ENSG00000080546"; transcript_id "G7231.2";
chr6	PacBio	exon	108988543	108988687	.	-	.	gene_id "ENSG00000080546"; transcript_id "G7231.2";
chr6	PacBio	exon	108990645	108990835	.	-	.	gene_id "ENSG00000080546"; transcript_id "G7231.2";
chr6	PacBio	exon	108992787	108992899	.	-	.	gene_id "ENSG00000080546"; transcript_id "G7231.2";
chr6	PacBio	exon	108994462	108994609	.	-	.	gene_id "ENSG00000080546"; transcript_id "G7231.2";
chr6	PacBio	exon	108998513	108998642	.	-	.	gene_id "ENSG00000080546"; transcript_id "G7231.2";
chr6	PacBio	exon	109000491	109000673	.	-	.	gene_id "ENSG00000080546"; transcript_id "G7231.2";
chr6	PacBio	exon	109001288	109001488	.	-	.	gene_id "ENSG00000080546"; transcript_id "G7231.2";
chr6	PacBio	exon	109002278	109002343	.	-	.	gene_id "ENSG00000080546"; transcript_id "G7231.2";
chr6	PacBio	exon	109009359	109009538	.	-	.	gene_id "ENSG00000080546"; transcript_id "G7231.2";
chr6	PacBio	CDS	108987544	108987630	.	-	.	gene_id "ENSG00000080546"; transcript_id "G7231.2";
chr6	PacBio	CDS	108988543	108988687	.	-	.	gene_id "ENSG00000080546"; transcript_id "G7231.2";
chr6	PacBio	CDS	108990645	108990835	.	-	.	gene_id "ENSG00000080546"; transcript_id "G7231.2";
chr6	PacBio	CDS	108992787	108992899	.	-	.	gene_id "ENSG00000080546"; transcript_id "G7231.2";
chr6	PacBio	CDS	108994462	108994609	.	-	.	gene_id "ENSG00000080546"; transcript_id "G7231.2";
chr6	PacBio	CDS	108998513	108998542	.	-	.	gene_id "ENSG00000080546"; transcript_id "G7231.2";
chr6	PacBio	transcript	108986444	109009543	.	-	.	gene_id "ENSG00000080546"; transcript_id "G7231.5";
chr6	PacBio	exon	108986444	108987630	.	-	.	gene_id "ENSG00000080546"; transcript_id "G7231.5";
chr6	PacBio	exon	108988543	108988687	.	-	.	gene_id "ENSG00000080546"; transcript_id "G7231.5";
chr6	PacBio	exon	108992787	108992899	.	-	.	gene_id "ENSG00000080546"; transcript_id "G7231.5";
chr6	PacBio	exon	108994462	108994609	.	-	.	gene_id "ENSG00000080546"; transcript_id "G7231.5";
chr6	PacBio	exon	108998513	108998755	.	-	.	gene_id "ENSG00000080546"; transcript_id "G7231.5";
chr6	PacBio	exon	109000491	109000673	.	-	.	gene_id "ENSG00000080546"; transcript_id "G7231.5";
chr6	PacBio	exon	109001288	109001488	.	-	.	gene_id "ENSG00000080546"; transcript_id "G7231.5";
chr6	PacBio	exon	109002278	109002343	.	-	.	gene_id "ENSG00000080546"; transcript_id "G7231.5";
chr6	PacBio	exon	109009359	109009543	.	-	.	gene_id "ENSG00000080546"; transcript_id "G7231.5";
chr6	PacBio	CDS	108988682	108988687	.	-	.	gene_id "ENSG00000080546"; transcript_id "G7231.5";
chr6	PacBio	CDS	108992787	108992899	.	-	.	gene_id "ENSG00000080546"; transcript_id "G7231.5";
chr6	PacBio	CDS	108994462	108994609	.	-	.	gene_id "ENSG00000080546"; transcript_id "G7231.5";
chr6	PacBio	CDS	108998513	108998755	.	-	.	gene_id "ENSG00000080546"; transcript_id "G7231.5";
chr6	PacBio	CDS	109000491	109000673	.	-	.	gene_id "ENSG00000080546"; transcript_id "G7231.5";
chr6	PacBio	CDS	109001288	109001488	.	-	.	gene_id "ENSG00000080546"; transcript_id "G7231.5";
chr6	PacBio	CDS	109002278	109002343	.	-	.	gene_id "ENSG00000080546"; transcript_id "G7231.5";
chr6	PacBio	CDS	109009359	109009460	.	-	.	gene_id "ENSG00000080546"; transcript_id "G7231.5";
chr6	PacBio	transcript	108986444	109009546	.	-	.	gene_id "ENSG00000080546"; transcript_id "G7231.4";
chr6	PacBio	exon	108986444	108987630	.	-	.	gene_id "ENSG00000080546"; transcript_id "G7231.4";
chr6	PacBio	exon	108988543	108988687	.	-	.	gene_id "ENSG00000080546"; transcript_id "G7231.4";
chr6	PacBio	exon	108990645	108990835	.	-	.	gene_id "ENSG00000080546"; transcript_id "G7231.4";
chr6	PacBio	exon	108992787	108992899	.	-	.	gene_id "ENSG00000080546"; transcript_id "G7231.4";
chr6	PacBio	exon	108994462	108994609	.	-	.	gene_id "ENSG00000080546"; transcript_id "G7231.4";
chr6	PacBio	exon	108998513	109000673	.	-	.	gene_id "ENSG00000080546"; transcript_id "G7231.4";
chr6	PacBio	exon	109001288	109001488	.	-	.	gene_id "ENSG00000080546"; transcript_id "G7231.4";
chr6	PacBio	exon	109002278	109002343	.	-	.	gene_id "ENSG00000080546"; transcript_id "G7231.4";
chr6	PacBio	exon	109009359	109009546	.	-	.	gene_id "ENSG00000080546"; transcript_id "G7231.4";
chr6	PacBio	CDS	108987544	108987630	.	-	.	gene_id "ENSG00000080546"; transcript_id "G7231.4";
chr6	PacBio	CDS	108988543	108988687	.	-	.	gene_id "ENSG00000080546"; transcript_id "G7231.4";
chr6	PacBio	CDS	108990645	108990835	.	-	.	gene_id "ENSG00000080546"; transcript_id "G7231.4";
chr6	PacBio	CDS	108992787	108992899	.	-	.	gene_id "ENSG00000080546"; transcript_id "G7231.4";
chr6	PacBio	CDS	108994462	108994609	.	-	.	gene_id "ENSG00000080546"; transcript_id "G7231.4";
chr6	PacBio	CDS	108998513	108998542	.	-	.	gene_id "ENSG00000080546"; transcript_id "G7231.4";
chr6	PacBio	transcript	108986444	109095071	.	-	.	gene_id "ENSG00000080546"; transcript_id "G7231.3";
chr6	PacBio	exon	108986444	108987630	.	-	.	gene_id "ENSG00000080546"; transcript_id "G7231.3";
chr6	PacBio	exon	108988543	108988687	.	-	.	gene_id "ENSG00000080546"; transcript_id "G7231.3";
chr6	PacBio	exon	108990645	108990835	.	-	.	gene_id "ENSG00000080546"; transcript_id "G7231.3";
chr6	PacBio	exon	108992787	108992899	.	-	.	gene_id "ENSG00000080546"; transcript_id "G7231.3";
chr6	PacBio	exon	108994462	108994609	.	-	.	gene_id "ENSG00000080546"; transcript_id "G7231.3";
chr6	PacBio	exon	108998513	108998755	.	-	.	gene_id "ENSG00000080546"; transcript_id "G7231.3";
chr6	PacBio	exon	109000491	109000673	.	-	.	gene_id "ENSG00000080546"; transcript_id "G7231.3";
chr6	PacBio	exon	109001288	109001488	.	-	.	gene_id "ENSG00000080546"; transcript_id "G7231.3";
chr6	PacBio	exon	109002278	109002343	.	-	.	gene_id "ENSG00000080546"; transcript_id "G7231.3";
chr6	PacBio	exon	109093795	109095071	.	-	.	gene_id "ENSG00000080546"; transcript_id "G7231.3";
chr6	PacBio	CDS	108987544	108987630	.	-	.	gene_id "ENSG00000080546"; transcript_id "G7231.3";
chr6	PacBio	CDS	108988543	108988687	.	-	.	gene_id "ENSG00000080546"; transcript_id "G7231.3";
chr6	PacBio	CDS	108990645	108990835	.	-	.	gene_id "ENSG00000080546"; transcript_id "G7231.3";
chr6	PacBio	CDS	108992787	108992899	.	-	.	gene_id "ENSG00000080546"; transcript_id "G7231.3";
chr6	PacBio	CDS	108994462	108994609	.	-	.	gene_id "ENSG00000080546"; transcript_id "G7231.3";
chr6	PacBio	CDS	108998513	108998755	.	-	.	gene_id "ENSG00000080546"; transcript_id "G7231.3";
chr6	PacBio	CDS	109000491	109000673	.	-	.	gene_id "ENSG00000080546"; transcript_id "G7231.3";
chr6	PacBio	CDS	109001288	109001488	.	-	.	gene_id "ENSG00000080546"; transcript_id "G7231.3";
chr6	PacBio	CDS	109002278	109002343	.	-	.	gene_id "ENSG00000080546"; transcript_id "G7231.3";
chr6	PacBio	CDS	109093795	109094073	.	-	.	gene_id "ENSG00000080546"; transcript_id "G7231.3";
chr6	PacBio	transcript	108986602	109009546	.	-	.	gene_id "ENSG00000080546"; transcript_id "G7231.6";
chr6	PacBio	exon	108986602	108987630	.	-	.	gene_id "ENSG00000080546"; transcript_id "G7231.6";
chr6	PacBio	exon	108988543	108988687	.	-	.	gene_id "ENSG00000080546"; transcript_id "G7231.6";
chr6	PacBio	exon	108990645	108990835	.	-	.	gene_id "ENSG00000080546"; transcript_id "G7231.6";
chr6	PacBio	exon	108992787	108992899	.	-	.	gene_id "ENSG00000080546"; transcript_id "G7231.6";
chr6	PacBio	exon	108994462	108994609	.	-	.	gene_id "ENSG00000080546"; transcript_id "G7231.6";
chr6	PacBio	exon	108998513	108998755	.	-	.	gene_id "ENSG00000080546"; transcript_id "G7231.6";
chr6	PacBio	exon	109000491	109000673	.	-	.	gene_id "ENSG00000080546"; transcript_id "G7231.6";
chr6	PacBio	exon	109001288	109001488	.	-	.	gene_id "ENSG00000080546"; transcript_id "G7231.6";
chr6	PacBio	exon	109002278	109002343	.	-	.	gene_id "ENSG00000080546"; transcript_id "G7231.6";
chr6	PacBio	exon	109009359	109009546	.	-	.	gene_id "ENSG00000080546"; transcript_id "G7231.6";
chr6	PacBio	CDS	108987544	108987630	.	-	.	gene_id "ENSG00000080546"; transcript_id "G7231.6";
chr6	PacBio	CDS	108988543	108988687	.	-	.	gene_id "ENSG00000080546"; transcript_id "G7231.6";
chr6	PacBio	CDS	108990645	108990835	.	-	.	gene_id "ENSG00000080546"; transcript_id "G7231.6";
chr6	PacBio	CDS	108992787	108992899	.	-	.	gene_id "ENSG00000080546"; transcript_id "G7231.6";
chr6	PacBio	CDS	108994462	108994609	.	-	.	gene_id "ENSG00000080546"; transcript_id "G7231.6";
chr6	PacBio	CDS	108998513	108998755	.	-	.	gene_id "ENSG00000080546"; transcript_id "G7231.6";
chr6	PacBio	CDS	109000491	109000673	.	-	.	gene_id "ENSG00000080546"; transcript_id "G7231.6";
chr6	PacBio	CDS	109001288	109001488	.	-	.	gene_id "ENSG00000080546"; transcript_id "G7231.6";
chr6	PacBio	CDS	109002278	109002343	.	-	.	gene_id "ENSG00000080546"; transcript_id "G7231.6";
chr6	PacBio	CDS	109009359	109009460	.	-	.	gene_id "ENSG00000080546"; transcript_id "G7231.6";
chr6	PacBio	transcript	108987057	109094870	.	-	.	gene_id "ENSG00000080546"; transcript_id "G7231.7";
chr6	PacBio	exon	108987057	108987630	.	-	.	gene_id "ENSG00000080546"; transcript_id "G7231.7";
chr6	PacBio	exon	108988543	108988687	.	-	.	gene_id "ENSG00000080546"; transcript_id "G7231.7";
chr6	PacBio	exon	108990645	108990835	.	-	.	gene_id "ENSG00000080546"; transcript_id "G7231.7";
chr6	PacBio	exon	108992787	108992899	.	-	.	gene_id "ENSG00000080546"; transcript_id "G7231.7";
chr6	PacBio	exon	108994462	108994609	.	-	.	gene_id "ENSG00000080546"; transcript_id "G7231.7";
chr6	PacBio	exon	108998513	108998755	.	-	.	gene_id "ENSG00000080546"; transcript_id "G7231.7";
chr6	PacBio	exon	109000491	109000673	.	-	.	gene_id "ENSG00000080546"; transcript_id "G7231.7";
chr6	PacBio	exon	109001288	109001488	.	-	.	gene_id "ENSG00000080546"; transcript_id "G7231.7";
chr6	PacBio	exon	109002278	109002343	.	-	.	gene_id "ENSG00000080546"; transcript_id "G7231.7";
chr6	PacBio	exon	109093795	109094870	.	-	.	gene_id "ENSG00000080546"; transcript_id "G7231.7";
chr6	PacBio	CDS	108987544	108987630	.	-	.	gene_id "ENSG00000080546"; transcript_id "G7231.7";
chr6	PacBio	CDS	108988543	108988687	.	-	.	gene_id "ENSG00000080546"; transcript_id "G7231.7";
chr6	PacBio	CDS	108990645	108990835	.	-	.	gene_id "ENSG00000080546"; transcript_id "G7231.7";
chr6	PacBio	CDS	108992787	108992899	.	-	.	gene_id "ENSG00000080546"; transcript_id "G7231.7";
chr6	PacBio	CDS	108994462	108994609	.	-	.	gene_id "ENSG00000080546"; transcript_id "G7231.7";
chr6	PacBio	CDS	108998513	108998755	.	-	.	gene_id "ENSG00000080546"; transcript_id "G7231.7";
chr6	PacBio	CDS	109000491	109000673	.	-	.	gene_id "ENSG00000080546"; transcript_id "G7231.7";
chr6	PacBio	CDS	109001288	109001488	.	-	.	gene_id "ENSG00000080546"; transcript_id "G7231.7";
chr6	PacBio	CDS	109002278	109002343	.	-	.	gene_id "ENSG00000080546"; transcript_id "G7231.7";
chr6	PacBio	CDS	109093795	109094073	.	-	.	gene_id "ENSG00000080546"; transcript_id "G7231.7";
chr6	PacBio	transcript	108987064	109009552	.	-	.	gene_id "ENSG00000080546"; transcript_id "G7231.8";
chr6	PacBio	exon	108987064	108987630	.	-	.	gene_id "ENSG00000080546"; transcript_id "G7231.8";
chr6	PacBio	exon	108988543	108988687	.	-	.	gene_id "ENSG00000080546"; transcript_id "G7231.8";
chr6	PacBio	exon	108990645	108990835	.	-	.	gene_id "ENSG00000080546"; transcript_id "G7231.8";
chr6	PacBio	exon	108992787	108992899	.	-	.	gene_id "ENSG00000080546"; transcript_id "G7231.8";
chr6	PacBio	exon	108994462	108994609	.	-	.	gene_id "ENSG00000080546"; transcript_id "G7231.8";
chr6	PacBio	exon	108998513	108998755	.	-	.	gene_id "ENSG00000080546"; transcript_id "G7231.8";
chr6	PacBio	exon	109000491	109000673	.	-	.	gene_id "ENSG00000080546"; transcript_id "G7231.8";
chr6	PacBio	exon	109001288	109001488	.	-	.	gene_id "ENSG00000080546"; transcript_id "G7231.8";
chr6	PacBio	exon	109002278	109002343	.	-	.	gene_id "ENSG00000080546"; transcript_id "G7231.8";
chr6	PacBio	exon	109009359	109009552	.	-	.	gene_id "ENSG00000080546"; transcript_id "G7231.8";
chr6	PacBio	CDS	108987544	108987630	.	-	.	gene_id "ENSG00000080546"; transcript_id "G7231.8";
chr6	PacBio	CDS	108988543	108988687	.	-	.	gene_id "ENSG00000080546"; transcript_id "G7231.8";
chr6	PacBio	CDS	108990645	108990835	.	-	.	gene_id "ENSG00000080546"; transcript_id "G7231.8";
chr6	PacBio	CDS	108992787	108992899	.	-	.	gene_id "ENSG00000080546"; transcript_id "G7231.8";
chr6	PacBio	CDS	108994462	108994609	.	-	.	gene_id "ENSG00000080546"; transcript_id "G7231.8";
chr6	PacBio	CDS	108998513	108998755	.	-	.	gene_id "ENSG00000080546"; transcript_id "G7231.8";
chr6	PacBio	CDS	109000491	109000673	.	-	.	gene_id "ENSG00000080546"; transcript_id "G7231.8";
chr6	PacBio	CDS	109001288	109001488	.	-	.	gene_id "ENSG00000080546"; transcript_id "G7231.8";
chr6	PacBio	CDS	109002278	109002343	.	-	.	gene_id "ENSG00000080546"; transcript_id "G7231.8";
chr6	PacBio	CDS	109009359	109009460	.	-	.	gene_id "ENSG00000080546"; transcript_id "G7231.8";
chr6	PacBio	transcript	109095495	109099198	.	+	.	gene_id "ENSG00000183137"; transcript_id "G7232.2";
chr6	PacBio	exon	109095495	109099198	.	+	.	gene_id "ENSG00000183137"; transcript_id "G7232.2";
chr6	PacBio	transcript	109095496	109163916	.	+	.	gene_id "ENSG00000183137"; transcript_id "G7232.3";
chr6	PacBio	exon	109095496	109095575	.	+	.	gene_id "ENSG00000183137"; transcript_id "G7232.3";
chr6	PacBio	exon	109145219	109145381	.	+	.	gene_id "ENSG00000183137"; transcript_id "G7232.3";
chr6	PacBio	exon	109146758	109146937	.	+	.	gene_id "ENSG00000183137"; transcript_id "G7232.3";
chr6	PacBio	exon	109150118	109150239	.	+	.	gene_id "ENSG00000183137"; transcript_id "G7232.3";
chr6	PacBio	exon	109153833	109153949	.	+	.	gene_id "ENSG00000183137"; transcript_id "G7232.3";
chr6	PacBio	exon	109155230	109155307	.	+	.	gene_id "ENSG00000183137"; transcript_id "G7232.3";
chr6	PacBio	exon	109155791	109155877	.	+	.	gene_id "ENSG00000183137"; transcript_id "G7232.3";
chr6	PacBio	exon	109159025	109159102	.	+	.	gene_id "ENSG00000183137"; transcript_id "G7232.3";
chr6	PacBio	exon	109159269	109159462	.	+	.	gene_id "ENSG00000183137"; transcript_id "G7232.3";
chr6	PacBio	exon	109160572	109160716	.	+	.	gene_id "ENSG00000183137"; transcript_id "G7232.3";
chr6	PacBio	exon	109162749	109163916	.	+	.	gene_id "ENSG00000183137"; transcript_id "G7232.3";
chr6	PacBio	CDS	109145222	109145381	.	+	.	gene_id "ENSG00000183137"; transcript_id "G7232.3";
chr6	PacBio	CDS	109146758	109146937	.	+	.	gene_id "ENSG00000183137"; transcript_id "G7232.3";
chr6	PacBio	CDS	109150118	109150239	.	+	.	gene_id "ENSG00000183137"; transcript_id "G7232.3";
chr6	PacBio	CDS	109153833	109153949	.	+	.	gene_id "ENSG00000183137"; transcript_id "G7232.3";
chr6	PacBio	CDS	109155230	109155307	.	+	.	gene_id "ENSG00000183137"; transcript_id "G7232.3";
chr6	PacBio	CDS	109155791	109155877	.	+	.	gene_id "ENSG00000183137"; transcript_id "G7232.3";
chr6	PacBio	CDS	109159025	109159102	.	+	.	gene_id "ENSG00000183137"; transcript_id "G7232.3";
chr6	PacBio	CDS	109159269	109159462	.	+	.	gene_id "ENSG00000183137"; transcript_id "G7232.3";
chr6	PacBio	CDS	109160572	109160716	.	+	.	gene_id "ENSG00000183137"; transcript_id "G7232.3";
chr6	PacBio	CDS	109162749	109162970	.	+	.	gene_id "ENSG00000183137"; transcript_id "G7232.3";
chr6	PacBio	transcript	109095507	109163171	.	+	.	gene_id "ENSG00000183137"; transcript_id "G7232.5";
chr6	PacBio	exon	109095507	109095575	.	+	.	gene_id "ENSG00000183137"; transcript_id "G7232.5";
chr6	PacBio	exon	109145219	109145381	.	+	.	gene_id "ENSG00000183137"; transcript_id "G7232.5";
chr6	PacBio	exon	109146758	109146937	.	+	.	gene_id "ENSG00000183137"; transcript_id "G7232.5";
chr6	PacBio	exon	109150118	109150239	.	+	.	gene_id "ENSG00000183137"; transcript_id "G7232.5";
chr6	PacBio	exon	109153833	109153949	.	+	.	gene_id "ENSG00000183137"; transcript_id "G7232.5";
chr6	PacBio	exon	109155230	109155307	.	+	.	gene_id "ENSG00000183137"; transcript_id "G7232.5";
chr6	PacBio	exon	109155791	109155877	.	+	.	gene_id "ENSG00000183137"; transcript_id "G7232.5";
chr6	PacBio	exon	109159025	109159102	.	+	.	gene_id "ENSG00000183137"; transcript_id "G7232.5";
chr6	PacBio	exon	109159218	109159462	.	+	.	gene_id "ENSG00000183137"; transcript_id "G7232.5";
chr6	PacBio	exon	109160572	109160716	.	+	.	gene_id "ENSG00000183137"; transcript_id "G7232.5";
chr6	PacBio	exon	109162749	109163171	.	+	.	gene_id "ENSG00000183137"; transcript_id "G7232.5";
chr6	PacBio	CDS	109145222	109145381	.	+	.	gene_id "ENSG00000183137"; transcript_id "G7232.5";
chr6	PacBio	CDS	109146758	109146937	.	+	.	gene_id "ENSG00000183137"; transcript_id "G7232.5";
chr6	PacBio	CDS	109150118	109150239	.	+	.	gene_id "ENSG00000183137"; transcript_id "G7232.5";
chr6	PacBio	CDS	109153833	109153949	.	+	.	gene_id "ENSG00000183137"; transcript_id "G7232.5";
chr6	PacBio	CDS	109155230	109155307	.	+	.	gene_id "ENSG00000183137"; transcript_id "G7232.5";
chr6	PacBio	CDS	109155791	109155877	.	+	.	gene_id "ENSG00000183137"; transcript_id "G7232.5";
chr6	PacBio	CDS	109159025	109159102	.	+	.	gene_id "ENSG00000183137"; transcript_id "G7232.5";
chr6	PacBio	CDS	109159218	109159462	.	+	.	gene_id "ENSG00000183137"; transcript_id "G7232.5";
chr6	PacBio	CDS	109160572	109160716	.	+	.	gene_id "ENSG00000183137"; transcript_id "G7232.5";
chr6	PacBio	CDS	109162749	109162970	.	+	.	gene_id "ENSG00000183137"; transcript_id "G7232.5";
chr6	PacBio	transcript	109095519	109156792	.	+	.	gene_id "ENSG00000183137"; transcript_id "G7232.7";
chr6	PacBio	exon	109095519	109095575	.	+	.	gene_id "ENSG00000183137"; transcript_id "G7232.7";
chr6	PacBio	exon	109145219	109145381	.	+	.	gene_id "ENSG00000183137"; transcript_id "G7232.7";
chr6	PacBio	exon	109146758	109146937	.	+	.	gene_id "ENSG00000183137"; transcript_id "G7232.7";
chr6	PacBio	exon	109150118	109150239	.	+	.	gene_id "ENSG00000183137"; transcript_id "G7232.7";
chr6	PacBio	exon	109153833	109153949	.	+	.	gene_id "ENSG00000183137"; transcript_id "G7232.7";
chr6	PacBio	exon	109155230	109155307	.	+	.	gene_id "ENSG00000183137"; transcript_id "G7232.7";
chr6	PacBio	exon	109155791	109156792	.	+	.	gene_id "ENSG00000183137"; transcript_id "G7232.7";
chr6	PacBio	CDS	109145222	109145381	.	+	.	gene_id "ENSG00000183137"; transcript_id "G7232.7";
chr6	PacBio	CDS	109146758	109146937	.	+	.	gene_id "ENSG00000183137"; transcript_id "G7232.7";
chr6	PacBio	CDS	109150118	109150239	.	+	.	gene_id "ENSG00000183137"; transcript_id "G7232.7";
chr6	PacBio	CDS	109153833	109153949	.	+	.	gene_id "ENSG00000183137"; transcript_id "G7232.7";
chr6	PacBio	CDS	109155230	109155307	.	+	.	gene_id "ENSG00000183137"; transcript_id "G7232.7";
chr6	PacBio	CDS	109155791	109155889	.	+	.	gene_id "ENSG00000183137"; transcript_id "G7232.7";
chr6	PacBio	transcript	109095519	109163173	.	+	.	gene_id "ENSG00000183137"; transcript_id "G7232.8";
chr6	PacBio	exon	109095519	109095575	.	+	.	gene_id "ENSG00000183137"; transcript_id "G7232.8";
chr6	PacBio	exon	109145219	109145381	.	+	.	gene_id "ENSG00000183137"; transcript_id "G7232.8";
chr6	PacBio	exon	109146758	109146937	.	+	.	gene_id "ENSG00000183137"; transcript_id "G7232.8";
chr6	PacBio	exon	109150118	109150239	.	+	.	gene_id "ENSG00000183137"; transcript_id "G7232.8";
chr6	PacBio	exon	109153833	109153949	.	+	.	gene_id "ENSG00000183137"; transcript_id "G7232.8";
chr6	PacBio	exon	109155230	109155307	.	+	.	gene_id "ENSG00000183137"; transcript_id "G7232.8";
chr6	PacBio	exon	109159025	109159102	.	+	.	gene_id "ENSG00000183137"; transcript_id "G7232.8";
chr6	PacBio	exon	109159269	109159462	.	+	.	gene_id "ENSG00000183137"; transcript_id "G7232.8";
chr6	PacBio	exon	109160572	109160716	.	+	.	gene_id "ENSG00000183137"; transcript_id "G7232.8";
chr6	PacBio	exon	109162749	109163173	.	+	.	gene_id "ENSG00000183137"; transcript_id "G7232.8";
chr6	PacBio	CDS	109145222	109145381	.	+	.	gene_id "ENSG00000183137"; transcript_id "G7232.8";
chr6	PacBio	CDS	109146758	109146937	.	+	.	gene_id "ENSG00000183137"; transcript_id "G7232.8";
chr6	PacBio	CDS	109150118	109150239	.	+	.	gene_id "ENSG00000183137"; transcript_id "G7232.8";
chr6	PacBio	CDS	109153833	109153949	.	+	.	gene_id "ENSG00000183137"; transcript_id "G7232.8";
chr6	PacBio	CDS	109155230	109155307	.	+	.	gene_id "ENSG00000183137"; transcript_id "G7232.8";
chr6	PacBio	CDS	109159025	109159102	.	+	.	gene_id "ENSG00000183137"; transcript_id "G7232.8";
chr6	PacBio	CDS	109159269	109159462	.	+	.	gene_id "ENSG00000183137"; transcript_id "G7232.8";
chr6	PacBio	CDS	109160572	109160716	.	+	.	gene_id "ENSG00000183137"; transcript_id "G7232.8";
chr6	PacBio	CDS	109162749	109162970	.	+	.	gene_id "ENSG00000183137"; transcript_id "G7232.8";
chr6	PacBio	transcript	109095529	109163908	.	+	.	gene_id "ENSG00000183137"; transcript_id "G7232.9";
chr6	PacBio	exon	109095529	109095575	.	+	.	gene_id "ENSG00000183137"; transcript_id "G7232.9";
chr6	PacBio	exon	109146758	109146937	.	+	.	gene_id "ENSG00000183137"; transcript_id "G7232.9";
chr6	PacBio	exon	109150118	109150239	.	+	.	gene_id "ENSG00000183137"; transcript_id "G7232.9";
chr6	PacBio	exon	109153833	109153949	.	+	.	gene_id "ENSG00000183137"; transcript_id "G7232.9";
chr6	PacBio	exon	109155230	109155307	.	+	.	gene_id "ENSG00000183137"; transcript_id "G7232.9";
chr6	PacBio	exon	109155791	109155877	.	+	.	gene_id "ENSG00000183137"; transcript_id "G7232.9";
chr6	PacBio	exon	109159025	109159102	.	+	.	gene_id "ENSG00000183137"; transcript_id "G7232.9";
chr6	PacBio	exon	109159269	109159462	.	+	.	gene_id "ENSG00000183137"; transcript_id "G7232.9";
chr6	PacBio	exon	109160572	109160716	.	+	.	gene_id "ENSG00000183137"; transcript_id "G7232.9";
chr6	PacBio	exon	109162749	109163908	.	+	.	gene_id "ENSG00000183137"; transcript_id "G7232.9";
chr6	PacBio	CDS	109150192	109150239	.	+	.	gene_id "ENSG00000183137"; transcript_id "G7232.9";
chr6	PacBio	CDS	109153833	109153949	.	+	.	gene_id "ENSG00000183137"; transcript_id "G7232.9";
chr6	PacBio	CDS	109155230	109155307	.	+	.	gene_id "ENSG00000183137"; transcript_id "G7232.9";
chr6	PacBio	CDS	109155791	109155877	.	+	.	gene_id "ENSG00000183137"; transcript_id "G7232.9";
chr6	PacBio	CDS	109159025	109159102	.	+	.	gene_id "ENSG00000183137"; transcript_id "G7232.9";
chr6	PacBio	CDS	109159269	109159462	.	+	.	gene_id "ENSG00000183137"; transcript_id "G7232.9";
chr6	PacBio	CDS	109160572	109160716	.	+	.	gene_id "ENSG00000183137"; transcript_id "G7232.9";
chr6	PacBio	CDS	109162749	109162970	.	+	.	gene_id "ENSG00000183137"; transcript_id "G7232.9";
chr6	PacBio	transcript	109366515	109382479	.	-	.	gene_id "ENSG00000135535"; transcript_id "G7233.1";
chr6	PacBio	exon	109366515	109369017	.	-	.	gene_id "ENSG00000135535"; transcript_id "G7233.1";
chr6	PacBio	exon	109370411	109370467	.	-	.	gene_id "ENSG00000135535"; transcript_id "G7233.1";
chr6	PacBio	exon	109377900	109377971	.	-	.	gene_id "ENSG00000135535"; transcript_id "G7233.1";
chr6	PacBio	exon	109379579	109379662	.	-	.	gene_id "ENSG00000135535"; transcript_id "G7233.1";
chr6	PacBio	exon	109382204	109382479	.	-	.	gene_id "ENSG00000135535"; transcript_id "G7233.1";
chr6	PacBio	CDS	109368851	109369017	.	-	.	gene_id "ENSG00000135535"; transcript_id "G7233.1";
chr6	PacBio	CDS	109370411	109370467	.	-	.	gene_id "ENSG00000135535"; transcript_id "G7233.1";
chr6	PacBio	CDS	109377900	109377971	.	-	.	gene_id "ENSG00000135535"; transcript_id "G7233.1";
chr6	PacBio	CDS	109379579	109379662	.	-	.	gene_id "ENSG00000135535"; transcript_id "G7233.1";
chr6	PacBio	CDS	109382204	109382378	.	-	.	gene_id "ENSG00000135535"; transcript_id "G7233.1";
chr6	PacBio	transcript	109366516	109381736	.	-	.	gene_id "ENSG00000135535"; transcript_id "G7233.3";
chr6	PacBio	exon	109366516	109369017	.	-	.	gene_id "ENSG00000135535"; transcript_id "G7233.3";
chr6	PacBio	exon	109370411	109370467	.	-	.	gene_id "ENSG00000135535"; transcript_id "G7233.3";
chr6	PacBio	exon	109376074	109376112	.	-	.	gene_id "ENSG00000135535"; transcript_id "G7233.3";
chr6	PacBio	exon	109377900	109377971	.	-	.	gene_id "ENSG00000135535"; transcript_id "G7233.3";
chr6	PacBio	exon	109379579	109379662	.	-	.	gene_id "ENSG00000135535"; transcript_id "G7233.3";
chr6	PacBio	exon	109381504	109381736	.	-	.	gene_id "ENSG00000135535"; transcript_id "G7233.3";
chr6	PacBio	CDS	109368851	109369017	.	-	.	gene_id "ENSG00000135535"; transcript_id "G7233.3";
chr6	PacBio	CDS	109370411	109370467	.	-	.	gene_id "ENSG00000135535"; transcript_id "G7233.3";
chr6	PacBio	CDS	109376074	109376112	.	-	.	gene_id "ENSG00000135535"; transcript_id "G7233.3";
chr6	PacBio	CDS	109377900	109377971	.	-	.	gene_id "ENSG00000135535"; transcript_id "G7233.3";
chr6	PacBio	CDS	109379579	109379662	.	-	.	gene_id "ENSG00000135535"; transcript_id "G7233.3";
chr6	PacBio	CDS	109381504	109381552	.	-	.	gene_id "ENSG00000135535"; transcript_id "G7233.3";
chr6	PacBio	transcript	109366516	109382475	.	-	.	gene_id "ENSG00000135535"; transcript_id "G7233.2";
chr6	PacBio	exon	109366516	109368325	.	-	.	gene_id "ENSG00000135535"; transcript_id "G7233.2";
chr6	PacBio	exon	109370411	109370467	.	-	.	gene_id "ENSG00000135535"; transcript_id "G7233.2";
chr6	PacBio	exon	109376074	109376112	.	-	.	gene_id "ENSG00000135535"; transcript_id "G7233.2";
chr6	PacBio	exon	109377900	109377971	.	-	.	gene_id "ENSG00000135535"; transcript_id "G7233.2";
chr6	PacBio	exon	109379579	109379662	.	-	.	gene_id "ENSG00000135535"; transcript_id "G7233.2";
chr6	PacBio	exon	109382204	109382475	.	-	.	gene_id "ENSG00000135535"; transcript_id "G7233.2";
chr6	PacBio	CDS	109368279	109368325	.	-	.	gene_id "ENSG00000135535"; transcript_id "G7233.2";
chr6	PacBio	CDS	109370411	109370467	.	-	.	gene_id "ENSG00000135535"; transcript_id "G7233.2";
chr6	PacBio	CDS	109376074	109376112	.	-	.	gene_id "ENSG00000135535"; transcript_id "G7233.2";
chr6	PacBio	CDS	109377900	109377971	.	-	.	gene_id "ENSG00000135535"; transcript_id "G7233.2";
chr6	PacBio	CDS	109379579	109379662	.	-	.	gene_id "ENSG00000135535"; transcript_id "G7233.2";
chr6	PacBio	CDS	109382204	109382378	.	-	.	gene_id "ENSG00000135535"; transcript_id "G7233.2";
chr6	PacBio	transcript	109366516	109382500	.	-	.	gene_id "ENSG00000135535"; transcript_id "G7233.5";
chr6	PacBio	exon	109366516	109369017	.	-	.	gene_id "ENSG00000135535"; transcript_id "G7233.5";
chr6	PacBio	exon	109376074	109376112	.	-	.	gene_id "ENSG00000135535"; transcript_id "G7233.5";
chr6	PacBio	exon	109377900	109377971	.	-	.	gene_id "ENSG00000135535"; transcript_id "G7233.5";
chr6	PacBio	exon	109379579	109379662	.	-	.	gene_id "ENSG00000135535"; transcript_id "G7233.5";
chr6	PacBio	exon	109382204	109382500	.	-	.	gene_id "ENSG00000135535"; transcript_id "G7233.5";
chr6	PacBio	CDS	109368851	109369017	.	-	.	gene_id "ENSG00000135535"; transcript_id "G7233.5";
chr6	PacBio	CDS	109376074	109376112	.	-	.	gene_id "ENSG00000135535"; transcript_id "G7233.5";
chr6	PacBio	CDS	109377900	109377971	.	-	.	gene_id "ENSG00000135535"; transcript_id "G7233.5";
chr6	PacBio	CDS	109379579	109379662	.	-	.	gene_id "ENSG00000135535"; transcript_id "G7233.5";
chr6	PacBio	CDS	109382204	109382378	.	-	.	gene_id "ENSG00000135535"; transcript_id "G7233.5";
chr6	PacBio	transcript	109366516	109382812	.	-	.	gene_id "ENSG00000135535"; transcript_id "G7233.4";
chr6	PacBio	exon	109366516	109369017	.	-	.	gene_id "ENSG00000135535"; transcript_id "G7233.4";
chr6	PacBio	exon	109370411	109370467	.	-	.	gene_id "ENSG00000135535"; transcript_id "G7233.4";
chr6	PacBio	exon	109376074	109376112	.	-	.	gene_id "ENSG00000135535"; transcript_id "G7233.4";
chr6	PacBio	exon	109377900	109377971	.	-	.	gene_id "ENSG00000135535"; transcript_id "G7233.4";
chr6	PacBio	exon	109379579	109379662	.	-	.	gene_id "ENSG00000135535"; transcript_id "G7233.4";
chr6	PacBio	exon	109382204	109382812	.	-	.	gene_id "ENSG00000135535"; transcript_id "G7233.4";
chr6	PacBio	CDS	109368851	109369017	.	-	.	gene_id "ENSG00000135535"; transcript_id "G7233.4";
chr6	PacBio	CDS	109370411	109370467	.	-	.	gene_id "ENSG00000135535"; transcript_id "G7233.4";
chr6	PacBio	CDS	109376074	109376112	.	-	.	gene_id "ENSG00000135535"; transcript_id "G7233.4";
chr6	PacBio	CDS	109377900	109377971	.	-	.	gene_id "ENSG00000135535"; transcript_id "G7233.4";
chr6	PacBio	CDS	109379579	109379662	.	-	.	gene_id "ENSG00000135535"; transcript_id "G7233.4";
chr6	PacBio	CDS	109382204	109382378	.	-	.	gene_id "ENSG00000135535"; transcript_id "G7233.4";
chr6	PacBio	transcript	109366517	109382467	.	-	.	gene_id "ENSG00000135535"; transcript_id "G7233.6";
chr6	PacBio	exon	109366517	109368325	.	-	.	gene_id "ENSG00000135535"; transcript_id "G7233.6";
chr6	PacBio	exon	109368911	109369017	.	-	.	gene_id "ENSG00000135535"; transcript_id "G7233.6";
chr6	PacBio	exon	109370411	109370467	.	-	.	gene_id "ENSG00000135535"; transcript_id "G7233.6";
chr6	PacBio	exon	109376074	109376112	.	-	.	gene_id "ENSG00000135535"; transcript_id "G7233.6";
chr6	PacBio	exon	109377900	109377971	.	-	.	gene_id "ENSG00000135535"; transcript_id "G7233.6";
chr6	PacBio	exon	109379579	109379662	.	-	.	gene_id "ENSG00000135535"; transcript_id "G7233.6";
chr6	PacBio	exon	109382204	109382467	.	-	.	gene_id "ENSG00000135535"; transcript_id "G7233.6";
chr6	PacBio	CDS	109368320	109368325	.	-	.	gene_id "ENSG00000135535"; transcript_id "G7233.6";
chr6	PacBio	CDS	109368911	109369017	.	-	.	gene_id "ENSG00000135535"; transcript_id "G7233.6";
chr6	PacBio	CDS	109370411	109370467	.	-	.	gene_id "ENSG00000135535"; transcript_id "G7233.6";
chr6	PacBio	CDS	109376074	109376112	.	-	.	gene_id "ENSG00000135535"; transcript_id "G7233.6";
chr6	PacBio	CDS	109377900	109377971	.	-	.	gene_id "ENSG00000135535"; transcript_id "G7233.6";
chr6	PacBio	CDS	109379579	109379662	.	-	.	gene_id "ENSG00000135535"; transcript_id "G7233.6";
chr6	PacBio	CDS	109382204	109382378	.	-	.	gene_id "ENSG00000135535"; transcript_id "G7233.6";
chr6	PacBio	transcript	109366518	109382213	.	-	.	gene_id "ENSG00000135535"; transcript_id "G7233.7";
chr6	PacBio	exon	109366518	109369017	.	-	.	gene_id "ENSG00000135535"; transcript_id "G7233.7";
chr6	PacBio	exon	109370411	109370467	.	-	.	gene_id "ENSG00000135535"; transcript_id "G7233.7";
chr6	PacBio	exon	109376074	109376112	.	-	.	gene_id "ENSG00000135535"; transcript_id "G7233.7";
chr6	PacBio	exon	109377900	109377971	.	-	.	gene_id "ENSG00000135535"; transcript_id "G7233.7";
chr6	PacBio	exon	109379579	109379662	.	-	.	gene_id "ENSG00000135535"; transcript_id "G7233.7";
chr6	PacBio	exon	109381941	109382213	.	-	.	gene_id "ENSG00000135535"; transcript_id "G7233.7";
chr6	PacBio	CDS	109368851	109369017	.	-	.	gene_id "ENSG00000135535"; transcript_id "G7233.7";
chr6	PacBio	CDS	109370411	109370467	.	-	.	gene_id "ENSG00000135535"; transcript_id "G7233.7";
chr6	PacBio	CDS	109376074	109376112	.	-	.	gene_id "ENSG00000135535"; transcript_id "G7233.7";
chr6	PacBio	CDS	109377900	109377971	.	-	.	gene_id "ENSG00000135535"; transcript_id "G7233.7";
chr6	PacBio	CDS	109379579	109379662	.	-	.	gene_id "ENSG00000135535"; transcript_id "G7233.7";
chr6	PacBio	CDS	109381941	109382211	.	-	.	gene_id "ENSG00000135535"; transcript_id "G7233.7";
chr6	PacBio	transcript	109366522	109381744	.	-	.	gene_id "ENSG00000135535"; transcript_id "G7233.8";
chr6	PacBio	exon	109366522	109369017	.	-	.	gene_id "ENSG00000135535"; transcript_id "G7233.8";
chr6	PacBio	exon	109370411	109370467	.	-	.	gene_id "ENSG00000135535"; transcript_id "G7233.8";
chr6	PacBio	exon	109376074	109376112	.	-	.	gene_id "ENSG00000135535"; transcript_id "G7233.8";
chr6	PacBio	exon	109377900	109377971	.	-	.	gene_id "ENSG00000135535"; transcript_id "G7233.8";
chr6	PacBio	exon	109379579	109379662	.	-	.	gene_id "ENSG00000135535"; transcript_id "G7233.8";
chr6	PacBio	exon	109381710	109381744	.	-	.	gene_id "ENSG00000135535"; transcript_id "G7233.8";
chr6	PacBio	CDS	109368851	109369017	.	-	.	gene_id "ENSG00000135535"; transcript_id "G7233.8";
chr6	PacBio	CDS	109370411	109370467	.	-	.	gene_id "ENSG00000135535"; transcript_id "G7233.8";
chr6	PacBio	CDS	109376074	109376112	.	-	.	gene_id "ENSG00000135535"; transcript_id "G7233.8";
chr6	PacBio	CDS	109377900	109377971	.	-	.	gene_id "ENSG00000135535"; transcript_id "G7233.8";
chr6	PacBio	CDS	109379579	109379662	.	-	.	gene_id "ENSG00000135535"; transcript_id "G7233.8";
chr6	PacBio	CDS	109381710	109381743	.	-	.	gene_id "ENSG00000135535"; transcript_id "G7233.8";
chr6	PacBio	transcript	109367274	109382504	.	-	.	gene_id "ENSG00000135535"; transcript_id "G7233.9";
chr6	PacBio	exon	109367274	109369017	.	-	.	gene_id "ENSG00000135535"; transcript_id "G7233.9";
chr6	PacBio	exon	109376074	109376112	.	-	.	gene_id "ENSG00000135535"; transcript_id "G7233.9";
chr6	PacBio	exon	109377900	109377971	.	-	.	gene_id "ENSG00000135535"; transcript_id "G7233.9";
chr6	PacBio	exon	109379579	109379662	.	-	.	gene_id "ENSG00000135535"; transcript_id "G7233.9";
chr6	PacBio	exon	109382204	109382504	.	-	.	gene_id "ENSG00000135535"; transcript_id "G7233.9";
chr6	PacBio	CDS	109368851	109369017	.	-	.	gene_id "ENSG00000135535"; transcript_id "G7233.9";
chr6	PacBio	CDS	109376074	109376112	.	-	.	gene_id "ENSG00000135535"; transcript_id "G7233.9";
chr6	PacBio	CDS	109377900	109377971	.	-	.	gene_id "ENSG00000135535"; transcript_id "G7233.9";
chr6	PacBio	CDS	109379579	109379662	.	-	.	gene_id "ENSG00000135535"; transcript_id "G7233.9";
chr6	PacBio	CDS	109382204	109382378	.	-	.	gene_id "ENSG00000135535"; transcript_id "G7233.9";
chr6	PacBio	transcript	109367281	109382539	.	-	.	gene_id "ENSG00000135535"; transcript_id "G7233.10";
chr6	PacBio	exon	109367281	109369017	.	-	.	gene_id "ENSG00000135535"; transcript_id "G7233.10";
chr6	PacBio	exon	109370411	109370467	.	-	.	gene_id "ENSG00000135535"; transcript_id "G7233.10";
chr6	PacBio	exon	109376074	109376112	.	-	.	gene_id "ENSG00000135535"; transcript_id "G7233.10";
chr6	PacBio	exon	109377900	109377971	.	-	.	gene_id "ENSG00000135535"; transcript_id "G7233.10";
chr6	PacBio	exon	109379579	109379662	.	-	.	gene_id "ENSG00000135535"; transcript_id "G7233.10";
chr6	PacBio	exon	109382204	109382539	.	-	.	gene_id "ENSG00000135535"; transcript_id "G7233.10";
chr6	PacBio	CDS	109368851	109369017	.	-	.	gene_id "ENSG00000135535"; transcript_id "G7233.10";
chr6	PacBio	CDS	109370411	109370467	.	-	.	gene_id "ENSG00000135535"; transcript_id "G7233.10";
chr6	PacBio	CDS	109376074	109376112	.	-	.	gene_id "ENSG00000135535"; transcript_id "G7233.10";
chr6	PacBio	CDS	109377900	109377971	.	-	.	gene_id "ENSG00000135535"; transcript_id "G7233.10";
chr6	PacBio	CDS	109379579	109379662	.	-	.	gene_id "ENSG00000135535"; transcript_id "G7233.10";
chr6	PacBio	CDS	109382204	109382378	.	-	.	gene_id "ENSG00000135535"; transcript_id "G7233.10";
chr6	PacBio	transcript	109368326	109382487	.	-	.	gene_id "ENSG00000135535"; transcript_id "G7233.11";
chr6	PacBio	exon	109368326	109369017	.	-	.	gene_id "ENSG00000135535"; transcript_id "G7233.11";
chr6	PacBio	exon	109370411	109370467	.	-	.	gene_id "ENSG00000135535"; transcript_id "G7233.11";
chr6	PacBio	exon	109376074	109376112	.	-	.	gene_id "ENSG00000135535"; transcript_id "G7233.11";
chr6	PacBio	exon	109377900	109377971	.	-	.	gene_id "ENSG00000135535"; transcript_id "G7233.11";
chr6	PacBio	exon	109379579	109379662	.	-	.	gene_id "ENSG00000135535"; transcript_id "G7233.11";
chr6	PacBio	exon	109382204	109382487	.	-	.	gene_id "ENSG00000135535"; transcript_id "G7233.11";
chr6	PacBio	CDS	109368851	109369017	.	-	.	gene_id "ENSG00000135535"; transcript_id "G7233.11";
chr6	PacBio	CDS	109370411	109370467	.	-	.	gene_id "ENSG00000135535"; transcript_id "G7233.11";
chr6	PacBio	CDS	109376074	109376112	.	-	.	gene_id "ENSG00000135535"; transcript_id "G7233.11";
chr6	PacBio	CDS	109377900	109377971	.	-	.	gene_id "ENSG00000135535"; transcript_id "G7233.11";
chr6	PacBio	CDS	109379579	109379662	.	-	.	gene_id "ENSG00000135535"; transcript_id "G7233.11";
chr6	PacBio	CDS	109382204	109382378	.	-	.	gene_id "ENSG00000135535"; transcript_id "G7233.11";
chr6	PacBio	transcript	109368641	109382467	.	-	.	gene_id "ENSG00000135535"; transcript_id "G7233.12";
chr6	PacBio	exon	109368641	109369017	.	-	.	gene_id "ENSG00000135535"; transcript_id "G7233.12";
chr6	PacBio	exon	109370411	109370467	.	-	.	gene_id "ENSG00000135535"; transcript_id "G7233.12";
chr6	PacBio	exon	109376074	109376112	.	-	.	gene_id "ENSG00000135535"; transcript_id "G7233.12";
chr6	PacBio	exon	109377900	109377971	.	-	.	gene_id "ENSG00000135535"; transcript_id "G7233.12";
chr6	PacBio	exon	109379579	109379662	.	-	.	gene_id "ENSG00000135535"; transcript_id "G7233.12";
chr6	PacBio	exon	109382204	109382467	.	-	.	gene_id "ENSG00000135535"; transcript_id "G7233.12";
chr6	PacBio	CDS	109368851	109369017	.	-	.	gene_id "ENSG00000135535"; transcript_id "G7233.12";
chr6	PacBio	CDS	109370411	109370467	.	-	.	gene_id "ENSG00000135535"; transcript_id "G7233.12";
chr6	PacBio	CDS	109376074	109376112	.	-	.	gene_id "ENSG00000135535"; transcript_id "G7233.12";
chr6	PacBio	CDS	109377900	109377971	.	-	.	gene_id "ENSG00000135535"; transcript_id "G7233.12";
chr6	PacBio	CDS	109379579	109379662	.	-	.	gene_id "ENSG00000135535"; transcript_id "G7233.12";
chr6	PacBio	CDS	109382204	109382378	.	-	.	gene_id "ENSG00000135535"; transcript_id "G7233.12";
chr6	PacBio	transcript	109444064	109455768	.	-	.	gene_id "ENSG00000135596"; transcript_id "G7234.1";
chr6	PacBio	exon	109444064	109444339	.	-	.	gene_id "ENSG00000135596"; transcript_id "G7234.1";
chr6	PacBio	exon	109444725	109444798	.	-	.	gene_id "ENSG00000135596"; transcript_id "G7234.1";
chr6	PacBio	exon	109444896	109444995	.	-	.	gene_id "ENSG00000135596"; transcript_id "G7234.1";
chr6	PacBio	exon	109445197	109445290	.	-	.	gene_id "ENSG00000135596"; transcript_id "G7234.1";
chr6	PacBio	exon	109445416	109445529	.	-	.	gene_id "ENSG00000135596"; transcript_id "G7234.1";
chr6	PacBio	exon	109445771	109445952	.	-	.	gene_id "ENSG00000135596"; transcript_id "G7234.1";
chr6	PacBio	exon	109446136	109446412	.	-	.	gene_id "ENSG00000135596"; transcript_id "G7234.1";
chr6	PacBio	exon	109446696	109446772	.	-	.	gene_id "ENSG00000135596"; transcript_id "G7234.1";
chr6	PacBio	exon	109447073	109447229	.	-	.	gene_id "ENSG00000135596"; transcript_id "G7234.1";
chr6	PacBio	exon	109447357	109447440	.	-	.	gene_id "ENSG00000135596"; transcript_id "G7234.1";
chr6	PacBio	exon	109447681	109447722	.	-	.	gene_id "ENSG00000135596"; transcript_id "G7234.1";
chr6	PacBio	exon	109447875	109447963	.	-	.	gene_id "ENSG00000135596"; transcript_id "G7234.1";
chr6	PacBio	exon	109448203	109448393	.	-	.	gene_id "ENSG00000135596"; transcript_id "G7234.1";
chr6	PacBio	exon	109448732	109448879	.	-	.	gene_id "ENSG00000135596"; transcript_id "G7234.1";
chr6	PacBio	exon	109449400	109449481	.	-	.	gene_id "ENSG00000135596"; transcript_id "G7234.1";
chr6	PacBio	exon	109449657	109449783	.	-	.	gene_id "ENSG00000135596"; transcript_id "G7234.1";
chr6	PacBio	exon	109449970	109450085	.	-	.	gene_id "ENSG00000135596"; transcript_id "G7234.1";
chr6	PacBio	exon	109450300	109450557	.	-	.	gene_id "ENSG00000135596"; transcript_id "G7234.1";
chr6	PacBio	exon	109451600	109452119	.	-	.	gene_id "ENSG00000135596"; transcript_id "G7234.1";
chr6	PacBio	exon	109452246	109452401	.	-	.	gene_id "ENSG00000135596"; transcript_id "G7234.1";
chr6	PacBio	exon	109452511	109452615	.	-	.	gene_id "ENSG00000135596"; transcript_id "G7234.1";
chr6	PacBio	exon	109453263	109453367	.	-	.	gene_id "ENSG00000135596"; transcript_id "G7234.1";
chr6	PacBio	exon	109453638	109453845	.	-	.	gene_id "ENSG00000135596"; transcript_id "G7234.1";
chr6	PacBio	exon	109453939	109454239	.	-	.	gene_id "ENSG00000135596"; transcript_id "G7234.1";
chr6	PacBio	exon	109455719	109455768	.	-	.	gene_id "ENSG00000135596"; transcript_id "G7234.1";
chr6	PacBio	CDS	109444191	109444339	.	-	.	gene_id "ENSG00000135596"; transcript_id "G7234.1";
chr6	PacBio	CDS	109444725	109444798	.	-	.	gene_id "ENSG00000135596"; transcript_id "G7234.1";
chr6	PacBio	CDS	109444896	109444995	.	-	.	gene_id "ENSG00000135596"; transcript_id "G7234.1";
chr6	PacBio	CDS	109445197	109445290	.	-	.	gene_id "ENSG00000135596"; transcript_id "G7234.1";
chr6	PacBio	CDS	109445416	109445529	.	-	.	gene_id "ENSG00000135596"; transcript_id "G7234.1";
chr6	PacBio	CDS	109445771	109445952	.	-	.	gene_id "ENSG00000135596"; transcript_id "G7234.1";
chr6	PacBio	CDS	109446136	109446412	.	-	.	gene_id "ENSG00000135596"; transcript_id "G7234.1";
chr6	PacBio	CDS	109446696	109446772	.	-	.	gene_id "ENSG00000135596"; transcript_id "G7234.1";
chr6	PacBio	CDS	109447073	109447229	.	-	.	gene_id "ENSG00000135596"; transcript_id "G7234.1";
chr6	PacBio	CDS	109447357	109447440	.	-	.	gene_id "ENSG00000135596"; transcript_id "G7234.1";
chr6	PacBio	CDS	109447681	109447722	.	-	.	gene_id "ENSG00000135596"; transcript_id "G7234.1";
chr6	PacBio	CDS	109447875	109447963	.	-	.	gene_id "ENSG00000135596"; transcript_id "G7234.1";
chr6	PacBio	CDS	109448203	109448393	.	-	.	gene_id "ENSG00000135596"; transcript_id "G7234.1";
chr6	PacBio	CDS	109448732	109448879	.	-	.	gene_id "ENSG00000135596"; transcript_id "G7234.1";
chr6	PacBio	CDS	109449400	109449481	.	-	.	gene_id "ENSG00000135596"; transcript_id "G7234.1";
chr6	PacBio	CDS	109449657	109449783	.	-	.	gene_id "ENSG00000135596"; transcript_id "G7234.1";
chr6	PacBio	CDS	109449970	109450085	.	-	.	gene_id "ENSG00000135596"; transcript_id "G7234.1";
chr6	PacBio	CDS	109450300	109450557	.	-	.	gene_id "ENSG00000135596"; transcript_id "G7234.1";
chr6	PacBio	CDS	109451600	109451764	.	-	.	gene_id "ENSG00000135596"; transcript_id "G7234.1";
chr6	PacBio	transcript	109444065	109455978	.	-	.	gene_id "ENSG00000135596"; transcript_id "G7234.3";
chr6	PacBio	exon	109444065	109444339	.	-	.	gene_id "ENSG00000135596"; transcript_id "G7234.3";
chr6	PacBio	exon	109444725	109444798	.	-	.	gene_id "ENSG00000135596"; transcript_id "G7234.3";
chr6	PacBio	exon	109444896	109444995	.	-	.	gene_id "ENSG00000135596"; transcript_id "G7234.3";
chr6	PacBio	exon	109445197	109445290	.	-	.	gene_id "ENSG00000135596"; transcript_id "G7234.3";
chr6	PacBio	exon	109445416	109445529	.	-	.	gene_id "ENSG00000135596"; transcript_id "G7234.3";
chr6	PacBio	exon	109445771	109445901	.	-	.	gene_id "ENSG00000135596"; transcript_id "G7234.3";
chr6	PacBio	exon	109446136	109446412	.	-	.	gene_id "ENSG00000135596"; transcript_id "G7234.3";
chr6	PacBio	exon	109446696	109446772	.	-	.	gene_id "ENSG00000135596"; transcript_id "G7234.3";
chr6	PacBio	exon	109447073	109447229	.	-	.	gene_id "ENSG00000135596"; transcript_id "G7234.3";
chr6	PacBio	exon	109447357	109447440	.	-	.	gene_id "ENSG00000135596"; transcript_id "G7234.3";
chr6	PacBio	exon	109447681	109447722	.	-	.	gene_id "ENSG00000135596"; transcript_id "G7234.3";
chr6	PacBio	exon	109447875	109447963	.	-	.	gene_id "ENSG00000135596"; transcript_id "G7234.3";
chr6	PacBio	exon	109448203	109448393	.	-	.	gene_id "ENSG00000135596"; transcript_id "G7234.3";
chr6	PacBio	exon	109448732	109448879	.	-	.	gene_id "ENSG00000135596"; transcript_id "G7234.3";
chr6	PacBio	exon	109449400	109449481	.	-	.	gene_id "ENSG00000135596"; transcript_id "G7234.3";
chr6	PacBio	exon	109449657	109449783	.	-	.	gene_id "ENSG00000135596"; transcript_id "G7234.3";
chr6	PacBio	exon	109449970	109450085	.	-	.	gene_id "ENSG00000135596"; transcript_id "G7234.3";
chr6	PacBio	exon	109450300	109450557	.	-	.	gene_id "ENSG00000135596"; transcript_id "G7234.3";
chr6	PacBio	exon	109451600	109451700	.	-	.	gene_id "ENSG00000135596"; transcript_id "G7234.3";
chr6	PacBio	exon	109452246	109452401	.	-	.	gene_id "ENSG00000135596"; transcript_id "G7234.3";
chr6	PacBio	exon	109452511	109452615	.	-	.	gene_id "ENSG00000135596"; transcript_id "G7234.3";
chr6	PacBio	exon	109453263	109453367	.	-	.	gene_id "ENSG00000135596"; transcript_id "G7234.3";
chr6	PacBio	exon	109453638	109453845	.	-	.	gene_id "ENSG00000135596"; transcript_id "G7234.3";
chr6	PacBio	exon	109453939	109454239	.	-	.	gene_id "ENSG00000135596"; transcript_id "G7234.3";
chr6	PacBio	exon	109455719	109455978	.	-	.	gene_id "ENSG00000135596"; transcript_id "G7234.3";
chr6	PacBio	CDS	109444191	109444339	.	-	.	gene_id "ENSG00000135596"; transcript_id "G7234.3";
chr6	PacBio	CDS	109444725	109444798	.	-	.	gene_id "ENSG00000135596"; transcript_id "G7234.3";
chr6	PacBio	CDS	109444896	109444995	.	-	.	gene_id "ENSG00000135596"; transcript_id "G7234.3";
chr6	PacBio	CDS	109445197	109445290	.	-	.	gene_id "ENSG00000135596"; transcript_id "G7234.3";
chr6	PacBio	CDS	109445416	109445529	.	-	.	gene_id "ENSG00000135596"; transcript_id "G7234.3";
chr6	PacBio	CDS	109445771	109445901	.	-	.	gene_id "ENSG00000135596"; transcript_id "G7234.3";
chr6	PacBio	CDS	109446136	109446412	.	-	.	gene_id "ENSG00000135596"; transcript_id "G7234.3";
chr6	PacBio	CDS	109446696	109446772	.	-	.	gene_id "ENSG00000135596"; transcript_id "G7234.3";
chr6	PacBio	CDS	109447073	109447229	.	-	.	gene_id "ENSG00000135596"; transcript_id "G7234.3";
chr6	PacBio	CDS	109447357	109447440	.	-	.	gene_id "ENSG00000135596"; transcript_id "G7234.3";
chr6	PacBio	CDS	109447681	109447722	.	-	.	gene_id "ENSG00000135596"; transcript_id "G7234.3";
chr6	PacBio	CDS	109447875	109447963	.	-	.	gene_id "ENSG00000135596"; transcript_id "G7234.3";
chr6	PacBio	CDS	109448203	109448393	.	-	.	gene_id "ENSG00000135596"; transcript_id "G7234.3";
chr6	PacBio	CDS	109448732	109448879	.	-	.	gene_id "ENSG00000135596"; transcript_id "G7234.3";
chr6	PacBio	CDS	109449400	109449481	.	-	.	gene_id "ENSG00000135596"; transcript_id "G7234.3";
chr6	PacBio	CDS	109449657	109449783	.	-	.	gene_id "ENSG00000135596"; transcript_id "G7234.3";
chr6	PacBio	CDS	109449970	109450085	.	-	.	gene_id "ENSG00000135596"; transcript_id "G7234.3";
chr6	PacBio	CDS	109450300	109450557	.	-	.	gene_id "ENSG00000135596"; transcript_id "G7234.3";
chr6	PacBio	CDS	109451600	109451700	.	-	.	gene_id "ENSG00000135596"; transcript_id "G7234.3";
chr6	PacBio	CDS	109452246	109452401	.	-	.	gene_id "ENSG00000135596"; transcript_id "G7234.3";
chr6	PacBio	CDS	109452511	109452615	.	-	.	gene_id "ENSG00000135596"; transcript_id "G7234.3";
chr6	PacBio	CDS	109453263	109453367	.	-	.	gene_id "ENSG00000135596"; transcript_id "G7234.3";
chr6	PacBio	CDS	109453638	109453845	.	-	.	gene_id "ENSG00000135596"; transcript_id "G7234.3";
chr6	PacBio	CDS	109453939	109454196	.	-	.	gene_id "ENSG00000135596"; transcript_id "G7234.3";
chr6	PacBio	transcript	109444066	109455768	.	-	.	gene_id "ENSG00000135596"; transcript_id "G7234.4";
chr6	PacBio	exon	109444066	109444339	.	-	.	gene_id "ENSG00000135596"; transcript_id "G7234.4";
chr6	PacBio	exon	109444725	109444798	.	-	.	gene_id "ENSG00000135596"; transcript_id "G7234.4";
chr6	PacBio	exon	109444896	109444995	.	-	.	gene_id "ENSG00000135596"; transcript_id "G7234.4";
chr6	PacBio	exon	109445197	109445290	.	-	.	gene_id "ENSG00000135596"; transcript_id "G7234.4";
chr6	PacBio	exon	109445416	109445529	.	-	.	gene_id "ENSG00000135596"; transcript_id "G7234.4";
chr6	PacBio	exon	109445771	109445862	.	-	.	gene_id "ENSG00000135596"; transcript_id "G7234.4";
chr6	PacBio	exon	109446136	109446412	.	-	.	gene_id "ENSG00000135596"; transcript_id "G7234.4";
chr6	PacBio	exon	109446696	109446772	.	-	.	gene_id "ENSG00000135596"; transcript_id "G7234.4";
chr6	PacBio	exon	109447073	109447229	.	-	.	gene_id "ENSG00000135596"; transcript_id "G7234.4";
chr6	PacBio	exon	109447357	109447440	.	-	.	gene_id "ENSG00000135596"; transcript_id "G7234.4";
chr6	PacBio	exon	109447681	109447722	.	-	.	gene_id "ENSG00000135596"; transcript_id "G7234.4";
chr6	PacBio	exon	109447875	109447963	.	-	.	gene_id "ENSG00000135596"; transcript_id "G7234.4";
chr6	PacBio	exon	109448203	109448393	.	-	.	gene_id "ENSG00000135596"; transcript_id "G7234.4";
chr6	PacBio	exon	109448732	109448879	.	-	.	gene_id "ENSG00000135596"; transcript_id "G7234.4";
chr6	PacBio	exon	109449400	109449481	.	-	.	gene_id "ENSG00000135596"; transcript_id "G7234.4";
chr6	PacBio	exon	109449657	109449783	.	-	.	gene_id "ENSG00000135596"; transcript_id "G7234.4";
chr6	PacBio	exon	109449970	109450085	.	-	.	gene_id "ENSG00000135596"; transcript_id "G7234.4";
chr6	PacBio	exon	109451600	109451700	.	-	.	gene_id "ENSG00000135596"; transcript_id "G7234.4";
chr6	PacBio	exon	109452246	109452401	.	-	.	gene_id "ENSG00000135596"; transcript_id "G7234.4";
chr6	PacBio	exon	109452511	109452615	.	-	.	gene_id "ENSG00000135596"; transcript_id "G7234.4";
chr6	PacBio	exon	109453263	109453367	.	-	.	gene_id "ENSG00000135596"; transcript_id "G7234.4";
chr6	PacBio	exon	109453638	109453845	.	-	.	gene_id "ENSG00000135596"; transcript_id "G7234.4";
chr6	PacBio	exon	109453939	109454239	.	-	.	gene_id "ENSG00000135596"; transcript_id "G7234.4";
chr6	PacBio	exon	109455719	109455768	.	-	.	gene_id "ENSG00000135596"; transcript_id "G7234.4";
chr6	PacBio	CDS	109444191	109444339	.	-	.	gene_id "ENSG00000135596"; transcript_id "G7234.4";
chr6	PacBio	CDS	109444725	109444798	.	-	.	gene_id "ENSG00000135596"; transcript_id "G7234.4";
chr6	PacBio	CDS	109444896	109444995	.	-	.	gene_id "ENSG00000135596"; transcript_id "G7234.4";
chr6	PacBio	CDS	109445197	109445290	.	-	.	gene_id "ENSG00000135596"; transcript_id "G7234.4";
chr6	PacBio	CDS	109445416	109445529	.	-	.	gene_id "ENSG00000135596"; transcript_id "G7234.4";
chr6	PacBio	CDS	109445771	109445862	.	-	.	gene_id "ENSG00000135596"; transcript_id "G7234.4";
chr6	PacBio	CDS	109446136	109446412	.	-	.	gene_id "ENSG00000135596"; transcript_id "G7234.4";
chr6	PacBio	CDS	109446696	109446772	.	-	.	gene_id "ENSG00000135596"; transcript_id "G7234.4";
chr6	PacBio	CDS	109447073	109447229	.	-	.	gene_id "ENSG00000135596"; transcript_id "G7234.4";
chr6	PacBio	CDS	109447357	109447440	.	-	.	gene_id "ENSG00000135596"; transcript_id "G7234.4";
chr6	PacBio	CDS	109447681	109447722	.	-	.	gene_id "ENSG00000135596"; transcript_id "G7234.4";
chr6	PacBio	CDS	109447875	109447963	.	-	.	gene_id "ENSG00000135596"; transcript_id "G7234.4";
chr6	PacBio	CDS	109448203	109448393	.	-	.	gene_id "ENSG00000135596"; transcript_id "G7234.4";
chr6	PacBio	CDS	109448732	109448879	.	-	.	gene_id "ENSG00000135596"; transcript_id "G7234.4";
chr6	PacBio	CDS	109449400	109449481	.	-	.	gene_id "ENSG00000135596"; transcript_id "G7234.4";
chr6	PacBio	CDS	109449657	109449783	.	-	.	gene_id "ENSG00000135596"; transcript_id "G7234.4";
chr6	PacBio	CDS	109449970	109450085	.	-	.	gene_id "ENSG00000135596"; transcript_id "G7234.4";
chr6	PacBio	CDS	109451600	109451700	.	-	.	gene_id "ENSG00000135596"; transcript_id "G7234.4";
chr6	PacBio	CDS	109452246	109452401	.	-	.	gene_id "ENSG00000135596"; transcript_id "G7234.4";
chr6	PacBio	CDS	109452511	109452615	.	-	.	gene_id "ENSG00000135596"; transcript_id "G7234.4";
chr6	PacBio	CDS	109453263	109453367	.	-	.	gene_id "ENSG00000135596"; transcript_id "G7234.4";
chr6	PacBio	CDS	109453638	109453845	.	-	.	gene_id "ENSG00000135596"; transcript_id "G7234.4";
chr6	PacBio	CDS	109453939	109454196	.	-	.	gene_id "ENSG00000135596"; transcript_id "G7234.4";
chr6	PacBio	transcript	109444068	109455322	.	-	.	gene_id "ENSG00000135596"; transcript_id "G7234.5";
chr6	PacBio	exon	109444068	109444339	.	-	.	gene_id "ENSG00000135596"; transcript_id "G7234.5";
chr6	PacBio	exon	109444725	109444798	.	-	.	gene_id "ENSG00000135596"; transcript_id "G7234.5";
chr6	PacBio	exon	109444896	109444995	.	-	.	gene_id "ENSG00000135596"; transcript_id "G7234.5";
chr6	PacBio	exon	109445197	109445290	.	-	.	gene_id "ENSG00000135596"; transcript_id "G7234.5";
chr6	PacBio	exon	109445416	109445529	.	-	.	gene_id "ENSG00000135596"; transcript_id "G7234.5";
chr6	PacBio	exon	109445771	109445862	.	-	.	gene_id "ENSG00000135596"; transcript_id "G7234.5";
chr6	PacBio	exon	109446136	109446412	.	-	.	gene_id "ENSG00000135596"; transcript_id "G7234.5";
chr6	PacBio	exon	109446696	109446772	.	-	.	gene_id "ENSG00000135596"; transcript_id "G7234.5";
chr6	PacBio	exon	109447073	109447229	.	-	.	gene_id "ENSG00000135596"; transcript_id "G7234.5";
chr6	PacBio	exon	109447357	109447440	.	-	.	gene_id "ENSG00000135596"; transcript_id "G7234.5";
chr6	PacBio	exon	109447681	109447722	.	-	.	gene_id "ENSG00000135596"; transcript_id "G7234.5";
chr6	PacBio	exon	109447875	109447963	.	-	.	gene_id "ENSG00000135596"; transcript_id "G7234.5";
chr6	PacBio	exon	109448203	109448393	.	-	.	gene_id "ENSG00000135596"; transcript_id "G7234.5";
chr6	PacBio	exon	109448732	109448879	.	-	.	gene_id "ENSG00000135596"; transcript_id "G7234.5";
chr6	PacBio	exon	109449400	109449481	.	-	.	gene_id "ENSG00000135596"; transcript_id "G7234.5";
chr6	PacBio	exon	109449657	109449783	.	-	.	gene_id "ENSG00000135596"; transcript_id "G7234.5";
chr6	PacBio	exon	109449970	109450085	.	-	.	gene_id "ENSG00000135596"; transcript_id "G7234.5";
chr6	PacBio	exon	109450300	109450557	.	-	.	gene_id "ENSG00000135596"; transcript_id "G7234.5";
chr6	PacBio	exon	109451600	109451700	.	-	.	gene_id "ENSG00000135596"; transcript_id "G7234.5";
chr6	PacBio	exon	109452246	109452401	.	-	.	gene_id "ENSG00000135596"; transcript_id "G7234.5";
chr6	PacBio	exon	109452511	109452615	.	-	.	gene_id "ENSG00000135596"; transcript_id "G7234.5";
chr6	PacBio	exon	109453263	109453367	.	-	.	gene_id "ENSG00000135596"; transcript_id "G7234.5";
chr6	PacBio	exon	109453638	109453845	.	-	.	gene_id "ENSG00000135596"; transcript_id "G7234.5";
chr6	PacBio	exon	109453939	109454239	.	-	.	gene_id "ENSG00000135596"; transcript_id "G7234.5";
chr6	PacBio	exon	109455161	109455322	.	-	.	gene_id "ENSG00000135596"; transcript_id "G7234.5";
chr6	PacBio	CDS	109444191	109444339	.	-	.	gene_id "ENSG00000135596"; transcript_id "G7234.5";
chr6	PacBio	CDS	109444725	109444798	.	-	.	gene_id "ENSG00000135596"; transcript_id "G7234.5";
chr6	PacBio	CDS	109444896	109444995	.	-	.	gene_id "ENSG00000135596"; transcript_id "G7234.5";
chr6	PacBio	CDS	109445197	109445290	.	-	.	gene_id "ENSG00000135596"; transcript_id "G7234.5";
chr6	PacBio	CDS	109445416	109445529	.	-	.	gene_id "ENSG00000135596"; transcript_id "G7234.5";
chr6	PacBio	CDS	109445771	109445862	.	-	.	gene_id "ENSG00000135596"; transcript_id "G7234.5";
chr6	PacBio	CDS	109446136	109446412	.	-	.	gene_id "ENSG00000135596"; transcript_id "G7234.5";
chr6	PacBio	CDS	109446696	109446772	.	-	.	gene_id "ENSG00000135596"; transcript_id "G7234.5";
chr6	PacBio	CDS	109447073	109447229	.	-	.	gene_id "ENSG00000135596"; transcript_id "G7234.5";
chr6	PacBio	CDS	109447357	109447440	.	-	.	gene_id "ENSG00000135596"; transcript_id "G7234.5";
chr6	PacBio	CDS	109447681	109447722	.	-	.	gene_id "ENSG00000135596"; transcript_id "G7234.5";
chr6	PacBio	CDS	109447875	109447963	.	-	.	gene_id "ENSG00000135596"; transcript_id "G7234.5";
chr6	PacBio	CDS	109448203	109448393	.	-	.	gene_id "ENSG00000135596"; transcript_id "G7234.5";
chr6	PacBio	CDS	109448732	109448879	.	-	.	gene_id "ENSG00000135596"; transcript_id "G7234.5";
chr6	PacBio	CDS	109449400	109449481	.	-	.	gene_id "ENSG00000135596"; transcript_id "G7234.5";
chr6	PacBio	CDS	109449657	109449783	.	-	.	gene_id "ENSG00000135596"; transcript_id "G7234.5";
chr6	PacBio	CDS	109449970	109450085	.	-	.	gene_id "ENSG00000135596"; transcript_id "G7234.5";
chr6	PacBio	CDS	109450300	109450557	.	-	.	gene_id "ENSG00000135596"; transcript_id "G7234.5";
chr6	PacBio	CDS	109451600	109451700	.	-	.	gene_id "ENSG00000135596"; transcript_id "G7234.5";
chr6	PacBio	CDS	109452246	109452401	.	-	.	gene_id "ENSG00000135596"; transcript_id "G7234.5";
chr6	PacBio	CDS	109452511	109452615	.	-	.	gene_id "ENSG00000135596"; transcript_id "G7234.5";
chr6	PacBio	CDS	109453263	109453367	.	-	.	gene_id "ENSG00000135596"; transcript_id "G7234.5";
chr6	PacBio	CDS	109453638	109453845	.	-	.	gene_id "ENSG00000135596"; transcript_id "G7234.5";
chr6	PacBio	CDS	109453939	109454196	.	-	.	gene_id "ENSG00000135596"; transcript_id "G7234.5";
chr6	PacBio	transcript	109444068	109455756	.	-	.	gene_id "ENSG00000135596"; transcript_id "G7234.6";
chr6	PacBio	exon	109444068	109444339	.	-	.	gene_id "ENSG00000135596"; transcript_id "G7234.6";
chr6	PacBio	exon	109444725	109444798	.	-	.	gene_id "ENSG00000135596"; transcript_id "G7234.6";
chr6	PacBio	exon	109444896	109444995	.	-	.	gene_id "ENSG00000135596"; transcript_id "G7234.6";
chr6	PacBio	exon	109445197	109445290	.	-	.	gene_id "ENSG00000135596"; transcript_id "G7234.6";
chr6	PacBio	exon	109445416	109445529	.	-	.	gene_id "ENSG00000135596"; transcript_id "G7234.6";
chr6	PacBio	exon	109445771	109445862	.	-	.	gene_id "ENSG00000135596"; transcript_id "G7234.6";
chr6	PacBio	exon	109446136	109446412	.	-	.	gene_id "ENSG00000135596"; transcript_id "G7234.6";
chr6	PacBio	exon	109446696	109446772	.	-	.	gene_id "ENSG00000135596"; transcript_id "G7234.6";
chr6	PacBio	exon	109447073	109447229	.	-	.	gene_id "ENSG00000135596"; transcript_id "G7234.6";
chr6	PacBio	exon	109447357	109447440	.	-	.	gene_id "ENSG00000135596"; transcript_id "G7234.6";
chr6	PacBio	exon	109447681	109447722	.	-	.	gene_id "ENSG00000135596"; transcript_id "G7234.6";
chr6	PacBio	exon	109447875	109447963	.	-	.	gene_id "ENSG00000135596"; transcript_id "G7234.6";
chr6	PacBio	exon	109448203	109448393	.	-	.	gene_id "ENSG00000135596"; transcript_id "G7234.6";
chr6	PacBio	exon	109448732	109448879	.	-	.	gene_id "ENSG00000135596"; transcript_id "G7234.6";
chr6	PacBio	exon	109449400	109449481	.	-	.	gene_id "ENSG00000135596"; transcript_id "G7234.6";
chr6	PacBio	exon	109449657	109449783	.	-	.	gene_id "ENSG00000135596"; transcript_id "G7234.6";
chr6	PacBio	exon	109449970	109450085	.	-	.	gene_id "ENSG00000135596"; transcript_id "G7234.6";
chr6	PacBio	exon	109450300	109450557	.	-	.	gene_id "ENSG00000135596"; transcript_id "G7234.6";
chr6	PacBio	exon	109451600	109452401	.	-	.	gene_id "ENSG00000135596"; transcript_id "G7234.6";
chr6	PacBio	exon	109452511	109452615	.	-	.	gene_id "ENSG00000135596"; transcript_id "G7234.6";
chr6	PacBio	exon	109453263	109453367	.	-	.	gene_id "ENSG00000135596"; transcript_id "G7234.6";
chr6	PacBio	exon	109453638	109453845	.	-	.	gene_id "ENSG00000135596"; transcript_id "G7234.6";
chr6	PacBio	exon	109453939	109454239	.	-	.	gene_id "ENSG00000135596"; transcript_id "G7234.6";
chr6	PacBio	exon	109455719	109455756	.	-	.	gene_id "ENSG00000135596"; transcript_id "G7234.6";
chr6	PacBio	CDS	109444191	109444339	.	-	.	gene_id "ENSG00000135596"; transcript_id "G7234.6";
chr6	PacBio	CDS	109444725	109444798	.	-	.	gene_id "ENSG00000135596"; transcript_id "G7234.6";
chr6	PacBio	CDS	109444896	109444995	.	-	.	gene_id "ENSG00000135596"; transcript_id "G7234.6";
chr6	PacBio	CDS	109445197	109445290	.	-	.	gene_id "ENSG00000135596"; transcript_id "G7234.6";
chr6	PacBio	CDS	109445416	109445529	.	-	.	gene_id "ENSG00000135596"; transcript_id "G7234.6";
chr6	PacBio	CDS	109445771	109445862	.	-	.	gene_id "ENSG00000135596"; transcript_id "G7234.6";
chr6	PacBio	CDS	109446136	109446412	.	-	.	gene_id "ENSG00000135596"; transcript_id "G7234.6";
chr6	PacBio	CDS	109446696	109446772	.	-	.	gene_id "ENSG00000135596"; transcript_id "G7234.6";
chr6	PacBio	CDS	109447073	109447229	.	-	.	gene_id "ENSG00000135596"; transcript_id "G7234.6";
chr6	PacBio	CDS	109447357	109447440	.	-	.	gene_id "ENSG00000135596"; transcript_id "G7234.6";
chr6	PacBio	CDS	109447681	109447722	.	-	.	gene_id "ENSG00000135596"; transcript_id "G7234.6";
chr6	PacBio	CDS	109447875	109447963	.	-	.	gene_id "ENSG00000135596"; transcript_id "G7234.6";
chr6	PacBio	CDS	109448203	109448393	.	-	.	gene_id "ENSG00000135596"; transcript_id "G7234.6";
chr6	PacBio	CDS	109448732	109448879	.	-	.	gene_id "ENSG00000135596"; transcript_id "G7234.6";
chr6	PacBio	CDS	109449400	109449481	.	-	.	gene_id "ENSG00000135596"; transcript_id "G7234.6";
chr6	PacBio	CDS	109449657	109449783	.	-	.	gene_id "ENSG00000135596"; transcript_id "G7234.6";
chr6	PacBio	CDS	109449970	109450085	.	-	.	gene_id "ENSG00000135596"; transcript_id "G7234.6";
chr6	PacBio	CDS	109450300	109450557	.	-	.	gene_id "ENSG00000135596"; transcript_id "G7234.6";
chr6	PacBio	CDS	109451600	109451764	.	-	.	gene_id "ENSG00000135596"; transcript_id "G7234.6";
chr6	PacBio	transcript	109462602	109483239	.	-	.	gene_id "ENSG00000112365"; transcript_id "G7235.1";
chr6	PacBio	exon	109462602	109466574	.	-	.	gene_id "ENSG00000112365"; transcript_id "G7235.1";
chr6	PacBio	exon	109467653	109467734	.	-	.	gene_id "ENSG00000112365"; transcript_id "G7235.1";
chr6	PacBio	exon	109475399	109475482	.	-	.	gene_id "ENSG00000112365"; transcript_id "G7235.1";
chr6	PacBio	exon	109476175	109476258	.	-	.	gene_id "ENSG00000112365"; transcript_id "G7235.1";
chr6	PacBio	exon	109476763	109476930	.	-	.	gene_id "ENSG00000112365"; transcript_id "G7235.1";
chr6	PacBio	exon	109481075	109482054	.	-	.	gene_id "ENSG00000112365"; transcript_id "G7235.1";
chr6	PacBio	exon	109483055	109483239	.	-	.	gene_id "ENSG00000112365"; transcript_id "G7235.1";
chr6	PacBio	CDS	109465851	109466574	.	-	.	gene_id "ENSG00000112365"; transcript_id "G7235.1";
chr6	PacBio	CDS	109467653	109467734	.	-	.	gene_id "ENSG00000112365"; transcript_id "G7235.1";
chr6	PacBio	CDS	109475399	109475482	.	-	.	gene_id "ENSG00000112365"; transcript_id "G7235.1";
chr6	PacBio	CDS	109476175	109476258	.	-	.	gene_id "ENSG00000112365"; transcript_id "G7235.1";
chr6	PacBio	CDS	109476763	109476930	.	-	.	gene_id "ENSG00000112365"; transcript_id "G7235.1";
chr6	PacBio	CDS	109481075	109482026	.	-	.	gene_id "ENSG00000112365"; transcript_id "G7235.1";
chr6	PacBio	transcript	109463168	109483242	.	-	.	gene_id "ENSG00000112365"; transcript_id "G7235.2";
chr6	PacBio	exon	109463168	109466574	.	-	.	gene_id "ENSG00000112365"; transcript_id "G7235.2";
chr6	PacBio	exon	109467653	109467734	.	-	.	gene_id "ENSG00000112365"; transcript_id "G7235.2";
chr6	PacBio	exon	109475399	109475482	.	-	.	gene_id "ENSG00000112365"; transcript_id "G7235.2";
chr6	PacBio	exon	109476175	109476258	.	-	.	gene_id "ENSG00000112365"; transcript_id "G7235.2";
chr6	PacBio	exon	109476763	109476930	.	-	.	gene_id "ENSG00000112365"; transcript_id "G7235.2";
chr6	PacBio	exon	109481075	109482054	.	-	.	gene_id "ENSG00000112365"; transcript_id "G7235.2";
chr6	PacBio	exon	109483055	109483242	.	-	.	gene_id "ENSG00000112365"; transcript_id "G7235.2";
chr6	PacBio	CDS	109465851	109466574	.	-	.	gene_id "ENSG00000112365"; transcript_id "G7235.2";
chr6	PacBio	CDS	109467653	109467734	.	-	.	gene_id "ENSG00000112365"; transcript_id "G7235.2";
chr6	PacBio	CDS	109475399	109475482	.	-	.	gene_id "ENSG00000112365"; transcript_id "G7235.2";
chr6	PacBio	CDS	109476175	109476258	.	-	.	gene_id "ENSG00000112365"; transcript_id "G7235.2";
chr6	PacBio	CDS	109476763	109476930	.	-	.	gene_id "ENSG00000112365"; transcript_id "G7235.2";
chr6	PacBio	CDS	109481075	109482026	.	-	.	gene_id "ENSG00000112365"; transcript_id "G7235.2";
chr6	PacBio	transcript	109463800	109483213	.	-	.	gene_id "ENSG00000112365"; transcript_id "G7235.3";
chr6	PacBio	exon	109463800	109466574	.	-	.	gene_id "ENSG00000112365"; transcript_id "G7235.3";
chr6	PacBio	exon	109467653	109467734	.	-	.	gene_id "ENSG00000112365"; transcript_id "G7235.3";
chr6	PacBio	exon	109475399	109475482	.	-	.	gene_id "ENSG00000112365"; transcript_id "G7235.3";
chr6	PacBio	exon	109476175	109476258	.	-	.	gene_id "ENSG00000112365"; transcript_id "G7235.3";
chr6	PacBio	exon	109476763	109476930	.	-	.	gene_id "ENSG00000112365"; transcript_id "G7235.3";
chr6	PacBio	exon	109481075	109482054	.	-	.	gene_id "ENSG00000112365"; transcript_id "G7235.3";
chr6	PacBio	exon	109483055	109483213	.	-	.	gene_id "ENSG00000112365"; transcript_id "G7235.3";
chr6	PacBio	CDS	109465851	109466574	.	-	.	gene_id "ENSG00000112365"; transcript_id "G7235.3";
chr6	PacBio	CDS	109467653	109467734	.	-	.	gene_id "ENSG00000112365"; transcript_id "G7235.3";
chr6	PacBio	CDS	109475399	109475482	.	-	.	gene_id "ENSG00000112365"; transcript_id "G7235.3";
chr6	PacBio	CDS	109476175	109476258	.	-	.	gene_id "ENSG00000112365"; transcript_id "G7235.3";
chr6	PacBio	CDS	109476763	109476930	.	-	.	gene_id "ENSG00000112365"; transcript_id "G7235.3";
chr6	PacBio	CDS	109481075	109482026	.	-	.	gene_id "ENSG00000112365"; transcript_id "G7235.3";
chr6	PacBio	transcript	109464540	109483257	.	-	.	gene_id "ENSG00000112365"; transcript_id "G7235.4";
chr6	PacBio	exon	109464540	109466574	.	-	.	gene_id "ENSG00000112365"; transcript_id "G7235.4";
chr6	PacBio	exon	109467653	109467734	.	-	.	gene_id "ENSG00000112365"; transcript_id "G7235.4";
chr6	PacBio	exon	109475399	109475482	.	-	.	gene_id "ENSG00000112365"; transcript_id "G7235.4";
chr6	PacBio	exon	109476175	109476258	.	-	.	gene_id "ENSG00000112365"; transcript_id "G7235.4";
chr6	PacBio	exon	109476763	109476930	.	-	.	gene_id "ENSG00000112365"; transcript_id "G7235.4";
chr6	PacBio	exon	109481075	109482054	.	-	.	gene_id "ENSG00000112365"; transcript_id "G7235.4";
chr6	PacBio	exon	109483055	109483257	.	-	.	gene_id "ENSG00000112365"; transcript_id "G7235.4";
chr6	PacBio	CDS	109465851	109466574	.	-	.	gene_id "ENSG00000112365"; transcript_id "G7235.4";
chr6	PacBio	CDS	109467653	109467734	.	-	.	gene_id "ENSG00000112365"; transcript_id "G7235.4";
chr6	PacBio	CDS	109475399	109475482	.	-	.	gene_id "ENSG00000112365"; transcript_id "G7235.4";
chr6	PacBio	CDS	109476175	109476258	.	-	.	gene_id "ENSG00000112365"; transcript_id "G7235.4";
chr6	PacBio	CDS	109476763	109476930	.	-	.	gene_id "ENSG00000112365"; transcript_id "G7235.4";
chr6	PacBio	CDS	109481075	109482026	.	-	.	gene_id "ENSG00000112365"; transcript_id "G7235.4";
chr6	PacBio	transcript	109465582	109483275	.	-	.	gene_id "ENSG00000112365"; transcript_id "G7235.5";
chr6	PacBio	exon	109465582	109466574	.	-	.	gene_id "ENSG00000112365"; transcript_id "G7235.5";
chr6	PacBio	exon	109467653	109467734	.	-	.	gene_id "ENSG00000112365"; transcript_id "G7235.5";
chr6	PacBio	exon	109475399	109475482	.	-	.	gene_id "ENSG00000112365"; transcript_id "G7235.5";
chr6	PacBio	exon	109476175	109476258	.	-	.	gene_id "ENSG00000112365"; transcript_id "G7235.5";
chr6	PacBio	exon	109476763	109476930	.	-	.	gene_id "ENSG00000112365"; transcript_id "G7235.5";
chr6	PacBio	exon	109481075	109482054	.	-	.	gene_id "ENSG00000112365"; transcript_id "G7235.5";
chr6	PacBio	exon	109483055	109483275	.	-	.	gene_id "ENSG00000112365"; transcript_id "G7235.5";
chr6	PacBio	CDS	109465851	109466574	.	-	.	gene_id "ENSG00000112365"; transcript_id "G7235.5";
chr6	PacBio	CDS	109467653	109467734	.	-	.	gene_id "ENSG00000112365"; transcript_id "G7235.5";
chr6	PacBio	CDS	109475399	109475482	.	-	.	gene_id "ENSG00000112365"; transcript_id "G7235.5";
chr6	PacBio	CDS	109476175	109476258	.	-	.	gene_id "ENSG00000112365"; transcript_id "G7235.5";
chr6	PacBio	CDS	109476763	109476930	.	-	.	gene_id "ENSG00000112365"; transcript_id "G7235.5";
chr6	PacBio	CDS	109481075	109482026	.	-	.	gene_id "ENSG00000112365"; transcript_id "G7235.5";
chr6	PacBio	transcript	109465617	109483251	.	-	.	gene_id "ENSG00000112365"; transcript_id "G7235.6";
chr6	PacBio	exon	109465617	109466574	.	-	.	gene_id "ENSG00000112365"; transcript_id "G7235.6";
chr6	PacBio	exon	109467653	109467734	.	-	.	gene_id "ENSG00000112365"; transcript_id "G7235.6";
chr6	PacBio	exon	109475399	109475482	.	-	.	gene_id "ENSG00000112365"; transcript_id "G7235.6";
chr6	PacBio	exon	109476175	109476258	.	-	.	gene_id "ENSG00000112365"; transcript_id "G7235.6";
chr6	PacBio	exon	109481075	109482054	.	-	.	gene_id "ENSG00000112365"; transcript_id "G7235.6";
chr6	PacBio	exon	109483098	109483251	.	-	.	gene_id "ENSG00000112365"; transcript_id "G7235.6";
chr6	PacBio	CDS	109465851	109466574	.	-	.	gene_id "ENSG00000112365"; transcript_id "G7235.6";
chr6	PacBio	CDS	109467653	109467734	.	-	.	gene_id "ENSG00000112365"; transcript_id "G7235.6";
chr6	PacBio	CDS	109475399	109475482	.	-	.	gene_id "ENSG00000112365"; transcript_id "G7235.6";
chr6	PacBio	CDS	109476175	109476258	.	-	.	gene_id "ENSG00000112365"; transcript_id "G7235.6";
chr6	PacBio	CDS	109481075	109482026	.	-	.	gene_id "ENSG00000112365"; transcript_id "G7235.6";
chr6	PacBio	transcript	109480952	109483239	.	-	.	gene_id "ENSG00000112365"; transcript_id "G7235.7";
chr6	PacBio	exon	109480952	109482054	.	-	.	gene_id "ENSG00000112365"; transcript_id "G7235.7";
chr6	PacBio	exon	109483055	109483239	.	-	.	gene_id "ENSG00000112365"; transcript_id "G7235.7";
chr6	PacBio	CDS	109481025	109482026	.	-	.	gene_id "ENSG00000112365"; transcript_id "G7235.7";
chr6	PacBio	transcript	109691230	109825431	.	+	.	gene_id "ENSG00000112367"; transcript_id "G7236.1";
chr6	PacBio	exon	109691230	109691501	.	+	.	gene_id "ENSG00000112367"; transcript_id "G7236.1";
chr6	PacBio	exon	109715078	109715176	.	+	.	gene_id "ENSG00000112367"; transcript_id "G7236.1";
chr6	PacBio	exon	109716445	109716568	.	+	.	gene_id "ENSG00000112367"; transcript_id "G7236.1";
chr6	PacBio	exon	109727109	109727265	.	+	.	gene_id "ENSG00000112367"; transcript_id "G7236.1";
chr6	PacBio	exon	109732637	109732687	.	+	.	gene_id "ENSG00000112367"; transcript_id "G7236.1";
chr6	PacBio	exon	109735150	109735298	.	+	.	gene_id "ENSG00000112367"; transcript_id "G7236.1";
chr6	PacBio	exon	109738325	109738453	.	+	.	gene_id "ENSG00000112367"; transcript_id "G7236.1";
chr6	PacBio	exon	109741444	109741544	.	+	.	gene_id "ENSG00000112367"; transcript_id "G7236.1";
chr6	PacBio	exon	109743110	109743272	.	+	.	gene_id "ENSG00000112367"; transcript_id "G7236.1";
chr6	PacBio	exon	109743675	109743772	.	+	.	gene_id "ENSG00000112367"; transcript_id "G7236.1";
chr6	PacBio	exon	109760250	109760383	.	+	.	gene_id "ENSG00000112367"; transcript_id "G7236.1";
chr6	PacBio	exon	109762091	109762207	.	+	.	gene_id "ENSG00000112367"; transcript_id "G7236.1";
chr6	PacBio	exon	109763937	109763982	.	+	.	gene_id "ENSG00000112367"; transcript_id "G7236.1";
chr6	PacBio	exon	109765013	109765161	.	+	.	gene_id "ENSG00000112367"; transcript_id "G7236.1";
chr6	PacBio	exon	109766729	109766895	.	+	.	gene_id "ENSG00000112367"; transcript_id "G7236.1";
chr6	PacBio	exon	109776922	109777060	.	+	.	gene_id "ENSG00000112367"; transcript_id "G7236.1";
chr6	PacBio	exon	109784970	109785028	.	+	.	gene_id "ENSG00000112367"; transcript_id "G7236.1";
chr6	PacBio	exon	109786302	109786449	.	+	.	gene_id "ENSG00000112367"; transcript_id "G7236.1";
chr6	PacBio	exon	109789594	109789677	.	+	.	gene_id "ENSG00000112367"; transcript_id "G7236.1";
chr6	PacBio	exon	109791376	109791571	.	+	.	gene_id "ENSG00000112367"; transcript_id "G7236.1";
chr6	PacBio	exon	109792582	109792664	.	+	.	gene_id "ENSG00000112367"; transcript_id "G7236.1";
chr6	PacBio	exon	109796765	109796851	.	+	.	gene_id "ENSG00000112367"; transcript_id "G7236.1";
chr6	PacBio	exon	109825088	109825431	.	+	.	gene_id "ENSG00000112367"; transcript_id "G7236.1";
chr6	PacBio	CDS	109691436	109691501	.	+	.	gene_id "ENSG00000112367"; transcript_id "G7236.1";
chr6	PacBio	CDS	109715078	109715176	.	+	.	gene_id "ENSG00000112367"; transcript_id "G7236.1";
chr6	PacBio	CDS	109716445	109716568	.	+	.	gene_id "ENSG00000112367"; transcript_id "G7236.1";
chr6	PacBio	CDS	109727109	109727265	.	+	.	gene_id "ENSG00000112367"; transcript_id "G7236.1";
chr6	PacBio	CDS	109732637	109732687	.	+	.	gene_id "ENSG00000112367"; transcript_id "G7236.1";
chr6	PacBio	CDS	109735150	109735298	.	+	.	gene_id "ENSG00000112367"; transcript_id "G7236.1";
chr6	PacBio	CDS	109738325	109738453	.	+	.	gene_id "ENSG00000112367"; transcript_id "G7236.1";
chr6	PacBio	CDS	109741444	109741544	.	+	.	gene_id "ENSG00000112367"; transcript_id "G7236.1";
chr6	PacBio	CDS	109743110	109743272	.	+	.	gene_id "ENSG00000112367"; transcript_id "G7236.1";
chr6	PacBio	CDS	109743675	109743772	.	+	.	gene_id "ENSG00000112367"; transcript_id "G7236.1";
chr6	PacBio	CDS	109760250	109760383	.	+	.	gene_id "ENSG00000112367"; transcript_id "G7236.1";
chr6	PacBio	CDS	109762091	109762207	.	+	.	gene_id "ENSG00000112367"; transcript_id "G7236.1";
chr6	PacBio	CDS	109763937	109763982	.	+	.	gene_id "ENSG00000112367"; transcript_id "G7236.1";
chr6	PacBio	CDS	109765013	109765161	.	+	.	gene_id "ENSG00000112367"; transcript_id "G7236.1";
chr6	PacBio	CDS	109766729	109766895	.	+	.	gene_id "ENSG00000112367"; transcript_id "G7236.1";
chr6	PacBio	CDS	109776922	109777060	.	+	.	gene_id "ENSG00000112367"; transcript_id "G7236.1";
chr6	PacBio	CDS	109784970	109785028	.	+	.	gene_id "ENSG00000112367"; transcript_id "G7236.1";
chr6	PacBio	CDS	109786302	109786449	.	+	.	gene_id "ENSG00000112367"; transcript_id "G7236.1";
chr6	PacBio	CDS	109789594	109789677	.	+	.	gene_id "ENSG00000112367"; transcript_id "G7236.1";
chr6	PacBio	CDS	109791376	109791571	.	+	.	gene_id "ENSG00000112367"; transcript_id "G7236.1";
chr6	PacBio	CDS	109792582	109792664	.	+	.	gene_id "ENSG00000112367"; transcript_id "G7236.1";
chr6	PacBio	CDS	109796765	109796851	.	+	.	gene_id "ENSG00000112367"; transcript_id "G7236.1";
chr6	PacBio	CDS	109825088	109825265	.	+	.	gene_id "ENSG00000112367"; transcript_id "G7236.1";
chr6	PacBio	transcript	109691254	109791773	.	+	.	gene_id "ENSG00000112367"; transcript_id "G7236.2";
chr6	PacBio	exon	109691254	109691501	.	+	.	gene_id "ENSG00000112367"; transcript_id "G7236.2";
chr6	PacBio	exon	109715078	109715176	.	+	.	gene_id "ENSG00000112367"; transcript_id "G7236.2";
chr6	PacBio	exon	109716445	109716568	.	+	.	gene_id "ENSG00000112367"; transcript_id "G7236.2";
chr6	PacBio	exon	109727109	109727265	.	+	.	gene_id "ENSG00000112367"; transcript_id "G7236.2";
chr6	PacBio	exon	109732637	109732687	.	+	.	gene_id "ENSG00000112367"; transcript_id "G7236.2";
chr6	PacBio	exon	109735150	109735298	.	+	.	gene_id "ENSG00000112367"; transcript_id "G7236.2";
chr6	PacBio	exon	109738325	109738453	.	+	.	gene_id "ENSG00000112367"; transcript_id "G7236.2";
chr6	PacBio	exon	109741444	109741544	.	+	.	gene_id "ENSG00000112367"; transcript_id "G7236.2";
chr6	PacBio	exon	109743110	109743272	.	+	.	gene_id "ENSG00000112367"; transcript_id "G7236.2";
chr6	PacBio	exon	109743675	109743772	.	+	.	gene_id "ENSG00000112367"; transcript_id "G7236.2";
chr6	PacBio	exon	109760250	109760383	.	+	.	gene_id "ENSG00000112367"; transcript_id "G7236.2";
chr6	PacBio	exon	109762091	109762207	.	+	.	gene_id "ENSG00000112367"; transcript_id "G7236.2";
chr6	PacBio	exon	109763937	109763982	.	+	.	gene_id "ENSG00000112367"; transcript_id "G7236.2";
chr6	PacBio	exon	109765013	109765161	.	+	.	gene_id "ENSG00000112367"; transcript_id "G7236.2";
chr6	PacBio	exon	109766729	109766895	.	+	.	gene_id "ENSG00000112367"; transcript_id "G7236.2";
chr6	PacBio	exon	109776922	109777060	.	+	.	gene_id "ENSG00000112367"; transcript_id "G7236.2";
chr6	PacBio	exon	109784970	109785028	.	+	.	gene_id "ENSG00000112367"; transcript_id "G7236.2";
chr6	PacBio	exon	109786302	109786449	.	+	.	gene_id "ENSG00000112367"; transcript_id "G7236.2";
chr6	PacBio	exon	109789594	109789677	.	+	.	gene_id "ENSG00000112367"; transcript_id "G7236.2";
chr6	PacBio	exon	109791376	109791773	.	+	.	gene_id "ENSG00000112367"; transcript_id "G7236.2";
chr6	PacBio	CDS	109691436	109691501	.	+	.	gene_id "ENSG00000112367"; transcript_id "G7236.2";
chr6	PacBio	CDS	109715078	109715176	.	+	.	gene_id "ENSG00000112367"; transcript_id "G7236.2";
chr6	PacBio	CDS	109716445	109716568	.	+	.	gene_id "ENSG00000112367"; transcript_id "G7236.2";
chr6	PacBio	CDS	109727109	109727265	.	+	.	gene_id "ENSG00000112367"; transcript_id "G7236.2";
chr6	PacBio	CDS	109732637	109732687	.	+	.	gene_id "ENSG00000112367"; transcript_id "G7236.2";
chr6	PacBio	CDS	109735150	109735298	.	+	.	gene_id "ENSG00000112367"; transcript_id "G7236.2";
chr6	PacBio	CDS	109738325	109738453	.	+	.	gene_id "ENSG00000112367"; transcript_id "G7236.2";
chr6	PacBio	CDS	109741444	109741544	.	+	.	gene_id "ENSG00000112367"; transcript_id "G7236.2";
chr6	PacBio	CDS	109743110	109743272	.	+	.	gene_id "ENSG00000112367"; transcript_id "G7236.2";
chr6	PacBio	CDS	109743675	109743772	.	+	.	gene_id "ENSG00000112367"; transcript_id "G7236.2";
chr6	PacBio	CDS	109760250	109760383	.	+	.	gene_id "ENSG00000112367"; transcript_id "G7236.2";
chr6	PacBio	CDS	109762091	109762207	.	+	.	gene_id "ENSG00000112367"; transcript_id "G7236.2";
chr6	PacBio	CDS	109763937	109763982	.	+	.	gene_id "ENSG00000112367"; transcript_id "G7236.2";
chr6	PacBio	CDS	109765013	109765161	.	+	.	gene_id "ENSG00000112367"; transcript_id "G7236.2";
chr6	PacBio	CDS	109766729	109766895	.	+	.	gene_id "ENSG00000112367"; transcript_id "G7236.2";
chr6	PacBio	CDS	109776922	109777060	.	+	.	gene_id "ENSG00000112367"; transcript_id "G7236.2";
chr6	PacBio	CDS	109784970	109785028	.	+	.	gene_id "ENSG00000112367"; transcript_id "G7236.2";
chr6	PacBio	CDS	109786302	109786449	.	+	.	gene_id "ENSG00000112367"; transcript_id "G7236.2";
chr6	PacBio	CDS	109789594	109789677	.	+	.	gene_id "ENSG00000112367"; transcript_id "G7236.2";
chr6	PacBio	CDS	109791376	109791646	.	+	.	gene_id "ENSG00000112367"; transcript_id "G7236.2";
chr6	PacBio	transcript	109691265	109744582	.	+	.	gene_id "ENSG00000112367"; transcript_id "G7236.3";
chr6	PacBio	exon	109691265	109691501	.	+	.	gene_id "ENSG00000112367"; transcript_id "G7236.3";
chr6	PacBio	exon	109715078	109715176	.	+	.	gene_id "ENSG00000112367"; transcript_id "G7236.3";
chr6	PacBio	exon	109716445	109716568	.	+	.	gene_id "ENSG00000112367"; transcript_id "G7236.3";
chr6	PacBio	exon	109727109	109727265	.	+	.	gene_id "ENSG00000112367"; transcript_id "G7236.3";
chr6	PacBio	exon	109732637	109732687	.	+	.	gene_id "ENSG00000112367"; transcript_id "G7236.3";
chr6	PacBio	exon	109735150	109735298	.	+	.	gene_id "ENSG00000112367"; transcript_id "G7236.3";
chr6	PacBio	exon	109738325	109738453	.	+	.	gene_id "ENSG00000112367"; transcript_id "G7236.3";
chr6	PacBio	exon	109741444	109741544	.	+	.	gene_id "ENSG00000112367"; transcript_id "G7236.3";
chr6	PacBio	exon	109743110	109744582	.	+	.	gene_id "ENSG00000112367"; transcript_id "G7236.3";
chr6	PacBio	CDS	109691436	109691501	.	+	.	gene_id "ENSG00000112367"; transcript_id "G7236.3";
chr6	PacBio	CDS	109715078	109715176	.	+	.	gene_id "ENSG00000112367"; transcript_id "G7236.3";
chr6	PacBio	CDS	109716445	109716568	.	+	.	gene_id "ENSG00000112367"; transcript_id "G7236.3";
chr6	PacBio	CDS	109727109	109727265	.	+	.	gene_id "ENSG00000112367"; transcript_id "G7236.3";
chr6	PacBio	CDS	109732637	109732687	.	+	.	gene_id "ENSG00000112367"; transcript_id "G7236.3";
chr6	PacBio	CDS	109735150	109735298	.	+	.	gene_id "ENSG00000112367"; transcript_id "G7236.3";
chr6	PacBio	CDS	109738325	109738453	.	+	.	gene_id "ENSG00000112367"; transcript_id "G7236.3";
chr6	PacBio	CDS	109741444	109741544	.	+	.	gene_id "ENSG00000112367"; transcript_id "G7236.3";
chr6	PacBio	CDS	109743110	109743319	.	+	.	gene_id "ENSG00000112367"; transcript_id "G7236.3";
chr6	PacBio	transcript	109691265	109825431	.	+	.	gene_id "ENSG00000112367"; transcript_id "G7236.4";
chr6	PacBio	exon	109691265	109691501	.	+	.	gene_id "ENSG00000112367"; transcript_id "G7236.4";
chr6	PacBio	exon	109715078	109715176	.	+	.	gene_id "ENSG00000112367"; transcript_id "G7236.4";
chr6	PacBio	exon	109716445	109716568	.	+	.	gene_id "ENSG00000112367"; transcript_id "G7236.4";
chr6	PacBio	exon	109732637	109732687	.	+	.	gene_id "ENSG00000112367"; transcript_id "G7236.4";
chr6	PacBio	exon	109735150	109735298	.	+	.	gene_id "ENSG00000112367"; transcript_id "G7236.4";
chr6	PacBio	exon	109738325	109738453	.	+	.	gene_id "ENSG00000112367"; transcript_id "G7236.4";
chr6	PacBio	exon	109741444	109741544	.	+	.	gene_id "ENSG00000112367"; transcript_id "G7236.4";
chr6	PacBio	exon	109743110	109743272	.	+	.	gene_id "ENSG00000112367"; transcript_id "G7236.4";
chr6	PacBio	exon	109743675	109743772	.	+	.	gene_id "ENSG00000112367"; transcript_id "G7236.4";
chr6	PacBio	exon	109760250	109760383	.	+	.	gene_id "ENSG00000112367"; transcript_id "G7236.4";
chr6	PacBio	exon	109762091	109762207	.	+	.	gene_id "ENSG00000112367"; transcript_id "G7236.4";
chr6	PacBio	exon	109763937	109763982	.	+	.	gene_id "ENSG00000112367"; transcript_id "G7236.4";
chr6	PacBio	exon	109765013	109765161	.	+	.	gene_id "ENSG00000112367"; transcript_id "G7236.4";
chr6	PacBio	exon	109766729	109766895	.	+	.	gene_id "ENSG00000112367"; transcript_id "G7236.4";
chr6	PacBio	exon	109776922	109777060	.	+	.	gene_id "ENSG00000112367"; transcript_id "G7236.4";
chr6	PacBio	exon	109784970	109785028	.	+	.	gene_id "ENSG00000112367"; transcript_id "G7236.4";
chr6	PacBio	exon	109786302	109786449	.	+	.	gene_id "ENSG00000112367"; transcript_id "G7236.4";
chr6	PacBio	exon	109789594	109789677	.	+	.	gene_id "ENSG00000112367"; transcript_id "G7236.4";
chr6	PacBio	exon	109791376	109791571	.	+	.	gene_id "ENSG00000112367"; transcript_id "G7236.4";
chr6	PacBio	exon	109792582	109792664	.	+	.	gene_id "ENSG00000112367"; transcript_id "G7236.4";
chr6	PacBio	exon	109796765	109796851	.	+	.	gene_id "ENSG00000112367"; transcript_id "G7236.4";
chr6	PacBio	exon	109825088	109825431	.	+	.	gene_id "ENSG00000112367"; transcript_id "G7236.4";
chr6	PacBio	CDS	109735229	109735298	.	+	.	gene_id "ENSG00000112367"; transcript_id "G7236.4";
chr6	PacBio	CDS	109738325	109738453	.	+	.	gene_id "ENSG00000112367"; transcript_id "G7236.4";
chr6	PacBio	CDS	109741444	109741544	.	+	.	gene_id "ENSG00000112367"; transcript_id "G7236.4";
chr6	PacBio	CDS	109743110	109743272	.	+	.	gene_id "ENSG00000112367"; transcript_id "G7236.4";
chr6	PacBio	CDS	109743675	109743772	.	+	.	gene_id "ENSG00000112367"; transcript_id "G7236.4";
chr6	PacBio	CDS	109760250	109760383	.	+	.	gene_id "ENSG00000112367"; transcript_id "G7236.4";
chr6	PacBio	CDS	109762091	109762207	.	+	.	gene_id "ENSG00000112367"; transcript_id "G7236.4";
chr6	PacBio	CDS	109763937	109763982	.	+	.	gene_id "ENSG00000112367"; transcript_id "G7236.4";
chr6	PacBio	CDS	109765013	109765161	.	+	.	gene_id "ENSG00000112367"; transcript_id "G7236.4";
chr6	PacBio	CDS	109766729	109766895	.	+	.	gene_id "ENSG00000112367"; transcript_id "G7236.4";
chr6	PacBio	CDS	109776922	109777060	.	+	.	gene_id "ENSG00000112367"; transcript_id "G7236.4";
chr6	PacBio	CDS	109784970	109785028	.	+	.	gene_id "ENSG00000112367"; transcript_id "G7236.4";
chr6	PacBio	CDS	109786302	109786449	.	+	.	gene_id "ENSG00000112367"; transcript_id "G7236.4";
chr6	PacBio	CDS	109789594	109789677	.	+	.	gene_id "ENSG00000112367"; transcript_id "G7236.4";
chr6	PacBio	CDS	109791376	109791571	.	+	.	gene_id "ENSG00000112367"; transcript_id "G7236.4";
chr6	PacBio	CDS	109792582	109792664	.	+	.	gene_id "ENSG00000112367"; transcript_id "G7236.4";
chr6	PacBio	CDS	109796765	109796851	.	+	.	gene_id "ENSG00000112367"; transcript_id "G7236.4";
chr6	PacBio	CDS	109825088	109825265	.	+	.	gene_id "ENSG00000112367"; transcript_id "G7236.4";
chr6	PacBio	transcript	109691298	109825428	.	+	.	gene_id "ENSG00000112367"; transcript_id "G7236.5";
chr6	PacBio	exon	109691298	109691501	.	+	.	gene_id "ENSG00000112367"; transcript_id "G7236.5";
chr6	PacBio	exon	109727109	109727265	.	+	.	gene_id "ENSG00000112367"; transcript_id "G7236.5";
chr6	PacBio	exon	109732637	109732687	.	+	.	gene_id "ENSG00000112367"; transcript_id "G7236.5";
chr6	PacBio	exon	109735150	109735298	.	+	.	gene_id "ENSG00000112367"; transcript_id "G7236.5";
chr6	PacBio	exon	109738325	109738453	.	+	.	gene_id "ENSG00000112367"; transcript_id "G7236.5";
chr6	PacBio	exon	109741444	109741544	.	+	.	gene_id "ENSG00000112367"; transcript_id "G7236.5";
chr6	PacBio	exon	109743110	109743272	.	+	.	gene_id "ENSG00000112367"; transcript_id "G7236.5";
chr6	PacBio	exon	109743675	109743772	.	+	.	gene_id "ENSG00000112367"; transcript_id "G7236.5";
chr6	PacBio	exon	109760250	109760383	.	+	.	gene_id "ENSG00000112367"; transcript_id "G7236.5";
chr6	PacBio	exon	109762091	109762207	.	+	.	gene_id "ENSG00000112367"; transcript_id "G7236.5";
chr6	PacBio	exon	109763937	109763982	.	+	.	gene_id "ENSG00000112367"; transcript_id "G7236.5";
chr6	PacBio	exon	109765013	109765161	.	+	.	gene_id "ENSG00000112367"; transcript_id "G7236.5";
chr6	PacBio	exon	109766729	109766895	.	+	.	gene_id "ENSG00000112367"; transcript_id "G7236.5";
chr6	PacBio	exon	109776922	109777060	.	+	.	gene_id "ENSG00000112367"; transcript_id "G7236.5";
chr6	PacBio	exon	109784970	109785028	.	+	.	gene_id "ENSG00000112367"; transcript_id "G7236.5";
chr6	PacBio	exon	109786302	109786449	.	+	.	gene_id "ENSG00000112367"; transcript_id "G7236.5";
chr6	PacBio	exon	109789594	109789677	.	+	.	gene_id "ENSG00000112367"; transcript_id "G7236.5";
chr6	PacBio	exon	109791376	109791571	.	+	.	gene_id "ENSG00000112367"; transcript_id "G7236.5";
chr6	PacBio	exon	109792582	109792664	.	+	.	gene_id "ENSG00000112367"; transcript_id "G7236.5";
chr6	PacBio	exon	109796765	109796851	.	+	.	gene_id "ENSG00000112367"; transcript_id "G7236.5";
chr6	PacBio	exon	109825088	109825428	.	+	.	gene_id "ENSG00000112367"; transcript_id "G7236.5";
chr6	PacBio	CDS	109727165	109727265	.	+	.	gene_id "ENSG00000112367"; transcript_id "G7236.5";
chr6	PacBio	CDS	109732637	109732687	.	+	.	gene_id "ENSG00000112367"; transcript_id "G7236.5";
chr6	PacBio	CDS	109735150	109735298	.	+	.	gene_id "ENSG00000112367"; transcript_id "G7236.5";
chr6	PacBio	CDS	109738325	109738453	.	+	.	gene_id "ENSG00000112367"; transcript_id "G7236.5";
chr6	PacBio	CDS	109741444	109741544	.	+	.	gene_id "ENSG00000112367"; transcript_id "G7236.5";
chr6	PacBio	CDS	109743110	109743272	.	+	.	gene_id "ENSG00000112367"; transcript_id "G7236.5";
chr6	PacBio	CDS	109743675	109743772	.	+	.	gene_id "ENSG00000112367"; transcript_id "G7236.5";
chr6	PacBio	CDS	109760250	109760383	.	+	.	gene_id "ENSG00000112367"; transcript_id "G7236.5";
chr6	PacBio	CDS	109762091	109762207	.	+	.	gene_id "ENSG00000112367"; transcript_id "G7236.5";
chr6	PacBio	CDS	109763937	109763982	.	+	.	gene_id "ENSG00000112367"; transcript_id "G7236.5";
chr6	PacBio	CDS	109765013	109765161	.	+	.	gene_id "ENSG00000112367"; transcript_id "G7236.5";
chr6	PacBio	CDS	109766729	109766895	.	+	.	gene_id "ENSG00000112367"; transcript_id "G7236.5";
chr6	PacBio	CDS	109776922	109777060	.	+	.	gene_id "ENSG00000112367"; transcript_id "G7236.5";
chr6	PacBio	CDS	109784970	109785028	.	+	.	gene_id "ENSG00000112367"; transcript_id "G7236.5";
chr6	PacBio	CDS	109786302	109786449	.	+	.	gene_id "ENSG00000112367"; transcript_id "G7236.5";
chr6	PacBio	CDS	109789594	109789677	.	+	.	gene_id "ENSG00000112367"; transcript_id "G7236.5";
chr6	PacBio	CDS	109791376	109791571	.	+	.	gene_id "ENSG00000112367"; transcript_id "G7236.5";
chr6	PacBio	CDS	109792582	109792664	.	+	.	gene_id "ENSG00000112367"; transcript_id "G7236.5";
chr6	PacBio	CDS	109796765	109796851	.	+	.	gene_id "ENSG00000112367"; transcript_id "G7236.5";
chr6	PacBio	CDS	109825088	109825265	.	+	.	gene_id "ENSG00000112367"; transcript_id "G7236.5";
chr6	PacBio	transcript	109691312	109738411	.	+	.	gene_id "ENSG00000112367"; transcript_id "G7236.6";
chr6	PacBio	exon	109691312	109691501	.	+	.	gene_id "ENSG00000112367"; transcript_id "G7236.6";
chr6	PacBio	exon	109715078	109715176	.	+	.	gene_id "ENSG00000112367"; transcript_id "G7236.6";
chr6	PacBio	exon	109716445	109716568	.	+	.	gene_id "ENSG00000112367"; transcript_id "G7236.6";
chr6	PacBio	exon	109727109	109727265	.	+	.	gene_id "ENSG00000112367"; transcript_id "G7236.6";
chr6	PacBio	exon	109732637	109732687	.	+	.	gene_id "ENSG00000112367"; transcript_id "G7236.6";
chr6	PacBio	exon	109735150	109738411	.	+	.	gene_id "ENSG00000112367"; transcript_id "G7236.6";
chr6	PacBio	CDS	109691436	109691501	.	+	.	gene_id "ENSG00000112367"; transcript_id "G7236.6";
chr6	PacBio	CDS	109715078	109715176	.	+	.	gene_id "ENSG00000112367"; transcript_id "G7236.6";
chr6	PacBio	CDS	109716445	109716568	.	+	.	gene_id "ENSG00000112367"; transcript_id "G7236.6";
chr6	PacBio	CDS	109727109	109727265	.	+	.	gene_id "ENSG00000112367"; transcript_id "G7236.6";
chr6	PacBio	CDS	109732637	109732687	.	+	.	gene_id "ENSG00000112367"; transcript_id "G7236.6";
chr6	PacBio	CDS	109735150	109735312	.	+	.	gene_id "ENSG00000112367"; transcript_id "G7236.6";
chr6	PacBio	transcript	110099819	110179660	.	-	.	gene_id "ENSG00000112290"; transcript_id "G7237.1";
chr6	PacBio	exon	110099819	110100679	.	-	.	gene_id "ENSG00000112290"; transcript_id "G7237.1";
chr6	PacBio	exon	110101588	110102216	.	-	.	gene_id "ENSG00000112290"; transcript_id "G7237.1";
chr6	PacBio	exon	110103378	110103557	.	-	.	gene_id "ENSG00000112290"; transcript_id "G7237.1";
chr6	PacBio	exon	110105407	110105576	.	-	.	gene_id "ENSG00000112290"; transcript_id "G7237.1";
chr6	PacBio	exon	110107077	110107194	.	-	.	gene_id "ENSG00000112290"; transcript_id "G7237.1";
chr6	PacBio	exon	110108528	110108681	.	-	.	gene_id "ENSG00000112290"; transcript_id "G7237.1";
chr6	PacBio	exon	110113326	110113460	.	-	.	gene_id "ENSG00000112290"; transcript_id "G7237.1";
chr6	PacBio	exon	110127469	110127629	.	-	.	gene_id "ENSG00000112290"; transcript_id "G7237.1";
chr6	PacBio	exon	110178598	110178742	.	-	.	gene_id "ENSG00000112290"; transcript_id "G7237.1";
chr6	PacBio	exon	110179439	110179660	.	-	.	gene_id "ENSG00000112290"; transcript_id "G7237.1";
chr6	PacBio	CDS	110100522	110100679	.	-	.	gene_id "ENSG00000112290"; transcript_id "G7237.1";
chr6	PacBio	CDS	110101588	110102216	.	-	.	gene_id "ENSG00000112290"; transcript_id "G7237.1";
chr6	PacBio	CDS	110103378	110103557	.	-	.	gene_id "ENSG00000112290"; transcript_id "G7237.1";
chr6	PacBio	CDS	110105407	110105576	.	-	.	gene_id "ENSG00000112290"; transcript_id "G7237.1";
chr6	PacBio	CDS	110107077	110107194	.	-	.	gene_id "ENSG00000112290"; transcript_id "G7237.1";
chr6	PacBio	CDS	110108528	110108681	.	-	.	gene_id "ENSG00000112290"; transcript_id "G7237.1";
chr6	PacBio	CDS	110113326	110113460	.	-	.	gene_id "ENSG00000112290"; transcript_id "G7237.1";
chr6	PacBio	CDS	110127469	110127601	.	-	.	gene_id "ENSG00000112290"; transcript_id "G7237.1";
chr6	PacBio	transcript	110099819	110179693	.	-	.	gene_id "ENSG00000112290"; transcript_id "G7237.2";
chr6	PacBio	exon	110099819	110100679	.	-	.	gene_id "ENSG00000112290"; transcript_id "G7237.2";
chr6	PacBio	exon	110101588	110102216	.	-	.	gene_id "ENSG00000112290"; transcript_id "G7237.2";
chr6	PacBio	exon	110103378	110103557	.	-	.	gene_id "ENSG00000112290"; transcript_id "G7237.2";
chr6	PacBio	exon	110105407	110105579	.	-	.	gene_id "ENSG00000112290"; transcript_id "G7237.2";
chr6	PacBio	exon	110107077	110107194	.	-	.	gene_id "ENSG00000112290"; transcript_id "G7237.2";
chr6	PacBio	exon	110108528	110108681	.	-	.	gene_id "ENSG00000112290"; transcript_id "G7237.2";
chr6	PacBio	exon	110113326	110113460	.	-	.	gene_id "ENSG00000112290"; transcript_id "G7237.2";
chr6	PacBio	exon	110127469	110127629	.	-	.	gene_id "ENSG00000112290"; transcript_id "G7237.2";
chr6	PacBio	exon	110160635	110160732	.	-	.	gene_id "ENSG00000112290"; transcript_id "G7237.2";
chr6	PacBio	exon	110179439	110179693	.	-	.	gene_id "ENSG00000112290"; transcript_id "G7237.2";
chr6	PacBio	CDS	110100522	110100679	.	-	.	gene_id "ENSG00000112290"; transcript_id "G7237.2";
chr6	PacBio	CDS	110101588	110102216	.	-	.	gene_id "ENSG00000112290"; transcript_id "G7237.2";
chr6	PacBio	CDS	110103378	110103557	.	-	.	gene_id "ENSG00000112290"; transcript_id "G7237.2";
chr6	PacBio	CDS	110105407	110105579	.	-	.	gene_id "ENSG00000112290"; transcript_id "G7237.2";
chr6	PacBio	CDS	110107077	110107194	.	-	.	gene_id "ENSG00000112290"; transcript_id "G7237.2";
chr6	PacBio	CDS	110108528	110108681	.	-	.	gene_id "ENSG00000112290"; transcript_id "G7237.2";
chr6	PacBio	CDS	110113326	110113460	.	-	.	gene_id "ENSG00000112290"; transcript_id "G7237.2";
chr6	PacBio	CDS	110127469	110127601	.	-	.	gene_id "ENSG00000112290"; transcript_id "G7237.2";
chr6	PacBio	transcript	110099820	110179684	.	-	.	gene_id "ENSG00000112290"; transcript_id "G7237.3";
chr6	PacBio	exon	110099820	110100679	.	-	.	gene_id "ENSG00000112290"; transcript_id "G7237.3";
chr6	PacBio	exon	110101588	110102216	.	-	.	gene_id "ENSG00000112290"; transcript_id "G7237.3";
chr6	PacBio	exon	110103378	110103557	.	-	.	gene_id "ENSG00000112290"; transcript_id "G7237.3";
chr6	PacBio	exon	110105407	110105579	.	-	.	gene_id "ENSG00000112290"; transcript_id "G7237.3";
chr6	PacBio	exon	110107077	110107194	.	-	.	gene_id "ENSG00000112290"; transcript_id "G7237.3";
chr6	PacBio	exon	110108528	110108681	.	-	.	gene_id "ENSG00000112290"; transcript_id "G7237.3";
chr6	PacBio	exon	110113326	110113460	.	-	.	gene_id "ENSG00000112290"; transcript_id "G7237.3";
chr6	PacBio	exon	110127469	110127629	.	-	.	gene_id "ENSG00000112290"; transcript_id "G7237.3";
chr6	PacBio	exon	110179439	110179684	.	-	.	gene_id "ENSG00000112290"; transcript_id "G7237.3";
chr6	PacBio	CDS	110100522	110100679	.	-	.	gene_id "ENSG00000112290"; transcript_id "G7237.3";
chr6	PacBio	CDS	110101588	110102216	.	-	.	gene_id "ENSG00000112290"; transcript_id "G7237.3";
chr6	PacBio	CDS	110103378	110103557	.	-	.	gene_id "ENSG00000112290"; transcript_id "G7237.3";
chr6	PacBio	CDS	110105407	110105579	.	-	.	gene_id "ENSG00000112290"; transcript_id "G7237.3";
chr6	PacBio	CDS	110107077	110107194	.	-	.	gene_id "ENSG00000112290"; transcript_id "G7237.3";
chr6	PacBio	CDS	110108528	110108681	.	-	.	gene_id "ENSG00000112290"; transcript_id "G7237.3";
chr6	PacBio	CDS	110113326	110113460	.	-	.	gene_id "ENSG00000112290"; transcript_id "G7237.3";
chr6	PacBio	CDS	110127469	110127601	.	-	.	gene_id "ENSG00000112290"; transcript_id "G7237.3";
chr6	PacBio	transcript	110099821	110179653	.	-	.	gene_id "ENSG00000112290"; transcript_id "G7237.4";
chr6	PacBio	exon	110099821	110100679	.	-	.	gene_id "ENSG00000112290"; transcript_id "G7237.4";
chr6	PacBio	exon	110101588	110103557	.	-	.	gene_id "ENSG00000112290"; transcript_id "G7237.4";
chr6	PacBio	exon	110105407	110105579	.	-	.	gene_id "ENSG00000112290"; transcript_id "G7237.4";
chr6	PacBio	exon	110107077	110107194	.	-	.	gene_id "ENSG00000112290"; transcript_id "G7237.4";
chr6	PacBio	exon	110108528	110108681	.	-	.	gene_id "ENSG00000112290"; transcript_id "G7237.4";
chr6	PacBio	exon	110113326	110113460	.	-	.	gene_id "ENSG00000112290"; transcript_id "G7237.4";
chr6	PacBio	exon	110127469	110127629	.	-	.	gene_id "ENSG00000112290"; transcript_id "G7237.4";
chr6	PacBio	exon	110179439	110179653	.	-	.	gene_id "ENSG00000112290"; transcript_id "G7237.4";
chr6	PacBio	CDS	110100522	110100679	.	-	.	gene_id "ENSG00000112290"; transcript_id "G7237.4";
chr6	PacBio	CDS	110101588	110102080	.	-	.	gene_id "ENSG00000112290"; transcript_id "G7237.4";
chr6	PacBio	transcript	110177859	110180052	.	-	.	gene_id "ENSG00000112290"; transcript_id "G7237.5";
chr6	PacBio	exon	110177859	110180052	.	-	.	gene_id "ENSG00000112290"; transcript_id "G7237.5";
chr6	PacBio	transcript	110180158	110231110	.	+	.	gene_id "ENSG00000168438"; transcript_id "G7238.1";
chr6	PacBio	exon	110180158	110180633	.	+	.	gene_id "ENSG00000168438"; transcript_id "G7238.1";
chr6	PacBio	exon	110193182	110193268	.	+	.	gene_id "ENSG00000168438"; transcript_id "G7238.1";
chr6	PacBio	exon	110201558	110201687	.	+	.	gene_id "ENSG00000168438"; transcript_id "G7238.1";
chr6	PacBio	exon	110207506	110207589	.	+	.	gene_id "ENSG00000168438"; transcript_id "G7238.1";
chr6	PacBio	exon	110209084	110209223	.	+	.	gene_id "ENSG00000168438"; transcript_id "G7238.1";
chr6	PacBio	exon	110210707	110210803	.	+	.	gene_id "ENSG00000168438"; transcript_id "G7238.1";
chr6	PacBio	exon	110212133	110212272	.	+	.	gene_id "ENSG00000168438"; transcript_id "G7238.1";
chr6	PacBio	exon	110213086	110213160	.	+	.	gene_id "ENSG00000168438"; transcript_id "G7238.1";
chr6	PacBio	exon	110215286	110215331	.	+	.	gene_id "ENSG00000168438"; transcript_id "G7238.1";
chr6	PacBio	exon	110217702	110217803	.	+	.	gene_id "ENSG00000168438"; transcript_id "G7238.1";
chr6	PacBio	exon	110219364	110219479	.	+	.	gene_id "ENSG00000168438"; transcript_id "G7238.1";
chr6	PacBio	exon	110219736	110219869	.	+	.	gene_id "ENSG00000168438"; transcript_id "G7238.1";
chr6	PacBio	exon	110226167	110226243	.	+	.	gene_id "ENSG00000168438"; transcript_id "G7238.1";
chr6	PacBio	exon	110228832	110228976	.	+	.	gene_id "ENSG00000168438"; transcript_id "G7238.1";
chr6	PacBio	exon	110229954	110231110	.	+	.	gene_id "ENSG00000168438"; transcript_id "G7238.1";
chr6	PacBio	CDS	110180445	110180633	.	+	.	gene_id "ENSG00000168438"; transcript_id "G7238.1";
chr6	PacBio	CDS	110193182	110193268	.	+	.	gene_id "ENSG00000168438"; transcript_id "G7238.1";
chr6	PacBio	CDS	110201558	110201687	.	+	.	gene_id "ENSG00000168438"; transcript_id "G7238.1";
chr6	PacBio	CDS	110207506	110207589	.	+	.	gene_id "ENSG00000168438"; transcript_id "G7238.1";
chr6	PacBio	CDS	110209084	110209223	.	+	.	gene_id "ENSG00000168438"; transcript_id "G7238.1";
chr6	PacBio	CDS	110210707	110210803	.	+	.	gene_id "ENSG00000168438"; transcript_id "G7238.1";
chr6	PacBio	CDS	110212133	110212272	.	+	.	gene_id "ENSG00000168438"; transcript_id "G7238.1";
chr6	PacBio	CDS	110213086	110213160	.	+	.	gene_id "ENSG00000168438"; transcript_id "G7238.1";
chr6	PacBio	CDS	110215286	110215331	.	+	.	gene_id "ENSG00000168438"; transcript_id "G7238.1";
chr6	PacBio	CDS	110217702	110217803	.	+	.	gene_id "ENSG00000168438"; transcript_id "G7238.1";
chr6	PacBio	CDS	110219364	110219479	.	+	.	gene_id "ENSG00000168438"; transcript_id "G7238.1";
chr6	PacBio	CDS	110219736	110219869	.	+	.	gene_id "ENSG00000168438"; transcript_id "G7238.1";
chr6	PacBio	CDS	110226167	110226243	.	+	.	gene_id "ENSG00000168438"; transcript_id "G7238.1";
chr6	PacBio	CDS	110228832	110228976	.	+	.	gene_id "ENSG00000168438"; transcript_id "G7238.1";
chr6	PacBio	CDS	110229954	110230131	.	+	.	gene_id "ENSG00000168438"; transcript_id "G7238.1";
chr6	PacBio	transcript	110180160	110232236	.	+	.	gene_id "ENSG00000168438"; transcript_id "G7238.2";
chr6	PacBio	exon	110180160	110180180	.	+	.	gene_id "ENSG00000168438"; transcript_id "G7238.2";
chr6	PacBio	exon	110180384	110180633	.	+	.	gene_id "ENSG00000168438"; transcript_id "G7238.2";
chr6	PacBio	exon	110193182	110193268	.	+	.	gene_id "ENSG00000168438"; transcript_id "G7238.2";
chr6	PacBio	exon	110201558	110201687	.	+	.	gene_id "ENSG00000168438"; transcript_id "G7238.2";
chr6	PacBio	exon	110207506	110207589	.	+	.	gene_id "ENSG00000168438"; transcript_id "G7238.2";
chr6	PacBio	exon	110209084	110209223	.	+	.	gene_id "ENSG00000168438"; transcript_id "G7238.2";
chr6	PacBio	exon	110210707	110210803	.	+	.	gene_id "ENSG00000168438"; transcript_id "G7238.2";
chr6	PacBio	exon	110212133	110212272	.	+	.	gene_id "ENSG00000168438"; transcript_id "G7238.2";
chr6	PacBio	exon	110213086	110213160	.	+	.	gene_id "ENSG00000168438"; transcript_id "G7238.2";
chr6	PacBio	exon	110215286	110215331	.	+	.	gene_id "ENSG00000168438"; transcript_id "G7238.2";
chr6	PacBio	exon	110217702	110217803	.	+	.	gene_id "ENSG00000168438"; transcript_id "G7238.2";
chr6	PacBio	exon	110219364	110219479	.	+	.	gene_id "ENSG00000168438"; transcript_id "G7238.2";
chr6	PacBio	exon	110219736	110219869	.	+	.	gene_id "ENSG00000168438"; transcript_id "G7238.2";
chr6	PacBio	exon	110226167	110226243	.	+	.	gene_id "ENSG00000168438"; transcript_id "G7238.2";
chr6	PacBio	exon	110228832	110228976	.	+	.	gene_id "ENSG00000168438"; transcript_id "G7238.2";
chr6	PacBio	exon	110229954	110232236	.	+	.	gene_id "ENSG00000168438"; transcript_id "G7238.2";
chr6	PacBio	CDS	110180445	110180633	.	+	.	gene_id "ENSG00000168438"; transcript_id "G7238.2";
chr6	PacBio	CDS	110193182	110193268	.	+	.	gene_id "ENSG00000168438"; transcript_id "G7238.2";
chr6	PacBio	CDS	110201558	110201687	.	+	.	gene_id "ENSG00000168438"; transcript_id "G7238.2";
chr6	PacBio	CDS	110207506	110207589	.	+	.	gene_id "ENSG00000168438"; transcript_id "G7238.2";
chr6	PacBio	CDS	110209084	110209223	.	+	.	gene_id "ENSG00000168438"; transcript_id "G7238.2";
chr6	PacBio	CDS	110210707	110210803	.	+	.	gene_id "ENSG00000168438"; transcript_id "G7238.2";
chr6	PacBio	CDS	110212133	110212272	.	+	.	gene_id "ENSG00000168438"; transcript_id "G7238.2";
chr6	PacBio	CDS	110213086	110213160	.	+	.	gene_id "ENSG00000168438"; transcript_id "G7238.2";
chr6	PacBio	CDS	110215286	110215331	.	+	.	gene_id "ENSG00000168438"; transcript_id "G7238.2";
chr6	PacBio	CDS	110217702	110217803	.	+	.	gene_id "ENSG00000168438"; transcript_id "G7238.2";
chr6	PacBio	CDS	110219364	110219479	.	+	.	gene_id "ENSG00000168438"; transcript_id "G7238.2";
chr6	PacBio	CDS	110219736	110219869	.	+	.	gene_id "ENSG00000168438"; transcript_id "G7238.2";
chr6	PacBio	CDS	110226167	110226243	.	+	.	gene_id "ENSG00000168438"; transcript_id "G7238.2";
chr6	PacBio	CDS	110228832	110228976	.	+	.	gene_id "ENSG00000168438"; transcript_id "G7238.2";
chr6	PacBio	CDS	110229954	110230131	.	+	.	gene_id "ENSG00000168438"; transcript_id "G7238.2";
chr6	PacBio	transcript	110180401	110228901	.	+	.	gene_id "ENSG00000168438"; transcript_id "G7238.4";
chr6	PacBio	exon	110180401	110180633	.	+	.	gene_id "ENSG00000168438"; transcript_id "G7238.4";
chr6	PacBio	exon	110193182	110193268	.	+	.	gene_id "ENSG00000168438"; transcript_id "G7238.4";
chr6	PacBio	exon	110201558	110201687	.	+	.	gene_id "ENSG00000168438"; transcript_id "G7238.4";
chr6	PacBio	exon	110207506	110207589	.	+	.	gene_id "ENSG00000168438"; transcript_id "G7238.4";
chr6	PacBio	exon	110209084	110209223	.	+	.	gene_id "ENSG00000168438"; transcript_id "G7238.4";
chr6	PacBio	exon	110210707	110210803	.	+	.	gene_id "ENSG00000168438"; transcript_id "G7238.4";
chr6	PacBio	exon	110212133	110212272	.	+	.	gene_id "ENSG00000168438"; transcript_id "G7238.4";
chr6	PacBio	exon	110213086	110213160	.	+	.	gene_id "ENSG00000168438"; transcript_id "G7238.4";
chr6	PacBio	exon	110215286	110215331	.	+	.	gene_id "ENSG00000168438"; transcript_id "G7238.4";
chr6	PacBio	exon	110217702	110217803	.	+	.	gene_id "ENSG00000168438"; transcript_id "G7238.4";
chr6	PacBio	exon	110219364	110219479	.	+	.	gene_id "ENSG00000168438"; transcript_id "G7238.4";
chr6	PacBio	exon	110219736	110219869	.	+	.	gene_id "ENSG00000168438"; transcript_id "G7238.4";
chr6	PacBio	exon	110226167	110226243	.	+	.	gene_id "ENSG00000168438"; transcript_id "G7238.4";
chr6	PacBio	exon	110228832	110228901	.	+	.	gene_id "ENSG00000168438"; transcript_id "G7238.4";
chr6	PacBio	CDS	110180445	110180633	.	+	.	gene_id "ENSG00000168438"; transcript_id "G7238.4";
chr6	PacBio	CDS	110193182	110193268	.	+	.	gene_id "ENSG00000168438"; transcript_id "G7238.4";
chr6	PacBio	CDS	110201558	110201687	.	+	.	gene_id "ENSG00000168438"; transcript_id "G7238.4";
chr6	PacBio	CDS	110207506	110207589	.	+	.	gene_id "ENSG00000168438"; transcript_id "G7238.4";
chr6	PacBio	CDS	110209084	110209223	.	+	.	gene_id "ENSG00000168438"; transcript_id "G7238.4";
chr6	PacBio	CDS	110210707	110210803	.	+	.	gene_id "ENSG00000168438"; transcript_id "G7238.4";
chr6	PacBio	CDS	110212133	110212272	.	+	.	gene_id "ENSG00000168438"; transcript_id "G7238.4";
chr6	PacBio	CDS	110213086	110213160	.	+	.	gene_id "ENSG00000168438"; transcript_id "G7238.4";
chr6	PacBio	CDS	110215286	110215331	.	+	.	gene_id "ENSG00000168438"; transcript_id "G7238.4";
chr6	PacBio	CDS	110217702	110217803	.	+	.	gene_id "ENSG00000168438"; transcript_id "G7238.4";
chr6	PacBio	CDS	110219364	110219479	.	+	.	gene_id "ENSG00000168438"; transcript_id "G7238.4";
chr6	PacBio	CDS	110219736	110219869	.	+	.	gene_id "ENSG00000168438"; transcript_id "G7238.4";
chr6	PacBio	CDS	110226167	110226243	.	+	.	gene_id "ENSG00000168438"; transcript_id "G7238.4";
chr6	PacBio	CDS	110228832	110228899	.	+	.	gene_id "ENSG00000168438"; transcript_id "G7238.4";
chr6	PacBio	transcript	110180402	110230742	.	+	.	gene_id "ENSG00000168438"; transcript_id "G7238.5";
chr6	PacBio	exon	110180402	110180633	.	+	.	gene_id "ENSG00000168438"; transcript_id "G7238.5";
chr6	PacBio	exon	110193182	110193268	.	+	.	gene_id "ENSG00000168438"; transcript_id "G7238.5";
chr6	PacBio	exon	110201558	110201687	.	+	.	gene_id "ENSG00000168438"; transcript_id "G7238.5";
chr6	PacBio	exon	110207506	110207589	.	+	.	gene_id "ENSG00000168438"; transcript_id "G7238.5";
chr6	PacBio	exon	110209084	110209223	.	+	.	gene_id "ENSG00000168438"; transcript_id "G7238.5";
chr6	PacBio	exon	110210707	110210803	.	+	.	gene_id "ENSG00000168438"; transcript_id "G7238.5";
chr6	PacBio	exon	110212133	110212272	.	+	.	gene_id "ENSG00000168438"; transcript_id "G7238.5";
chr6	PacBio	exon	110213086	110213160	.	+	.	gene_id "ENSG00000168438"; transcript_id "G7238.5";
chr6	PacBio	exon	110215286	110215331	.	+	.	gene_id "ENSG00000168438"; transcript_id "G7238.5";
chr6	PacBio	exon	110217702	110217803	.	+	.	gene_id "ENSG00000168438"; transcript_id "G7238.5";
chr6	PacBio	exon	110219364	110219479	.	+	.	gene_id "ENSG00000168438"; transcript_id "G7238.5";
chr6	PacBio	exon	110219736	110219869	.	+	.	gene_id "ENSG00000168438"; transcript_id "G7238.5";
chr6	PacBio	exon	110226167	110226243	.	+	.	gene_id "ENSG00000168438"; transcript_id "G7238.5";
chr6	PacBio	exon	110228832	110228976	.	+	.	gene_id "ENSG00000168438"; transcript_id "G7238.5";
chr6	PacBio	exon	110229954	110230742	.	+	.	gene_id "ENSG00000168438"; transcript_id "G7238.5";
chr6	PacBio	CDS	110180445	110180633	.	+	.	gene_id "ENSG00000168438"; transcript_id "G7238.5";
chr6	PacBio	CDS	110193182	110193268	.	+	.	gene_id "ENSG00000168438"; transcript_id "G7238.5";
chr6	PacBio	CDS	110201558	110201687	.	+	.	gene_id "ENSG00000168438"; transcript_id "G7238.5";
chr6	PacBio	CDS	110207506	110207589	.	+	.	gene_id "ENSG00000168438"; transcript_id "G7238.5";
chr6	PacBio	CDS	110209084	110209223	.	+	.	gene_id "ENSG00000168438"; transcript_id "G7238.5";
chr6	PacBio	CDS	110210707	110210803	.	+	.	gene_id "ENSG00000168438"; transcript_id "G7238.5";
chr6	PacBio	CDS	110212133	110212272	.	+	.	gene_id "ENSG00000168438"; transcript_id "G7238.5";
chr6	PacBio	CDS	110213086	110213160	.	+	.	gene_id "ENSG00000168438"; transcript_id "G7238.5";
chr6	PacBio	CDS	110215286	110215331	.	+	.	gene_id "ENSG00000168438"; transcript_id "G7238.5";
chr6	PacBio	CDS	110217702	110217803	.	+	.	gene_id "ENSG00000168438"; transcript_id "G7238.5";
chr6	PacBio	CDS	110219364	110219479	.	+	.	gene_id "ENSG00000168438"; transcript_id "G7238.5";
chr6	PacBio	CDS	110219736	110219869	.	+	.	gene_id "ENSG00000168438"; transcript_id "G7238.5";
chr6	PacBio	CDS	110226167	110226243	.	+	.	gene_id "ENSG00000168438"; transcript_id "G7238.5";
chr6	PacBio	CDS	110228832	110228976	.	+	.	gene_id "ENSG00000168438"; transcript_id "G7238.5";
chr6	PacBio	CDS	110229954	110230131	.	+	.	gene_id "ENSG00000168438"; transcript_id "G7238.5";
chr6	PacBio	transcript	110180408	110209109	.	+	.	gene_id "ENSG00000168438"; transcript_id "G7238.6";
chr6	PacBio	exon	110180408	110180633	.	+	.	gene_id "ENSG00000168438"; transcript_id "G7238.6";
chr6	PacBio	exon	110193182	110193268	.	+	.	gene_id "ENSG00000168438"; transcript_id "G7238.6";
chr6	PacBio	exon	110201558	110201687	.	+	.	gene_id "ENSG00000168438"; transcript_id "G7238.6";
chr6	PacBio	exon	110207506	110207589	.	+	.	gene_id "ENSG00000168438"; transcript_id "G7238.6";
chr6	PacBio	exon	110209084	110209109	.	+	.	gene_id "ENSG00000168438"; transcript_id "G7238.6";
chr6	PacBio	CDS	110180445	110180633	.	+	.	gene_id "ENSG00000168438"; transcript_id "G7238.6";
chr6	PacBio	CDS	110193182	110193268	.	+	.	gene_id "ENSG00000168438"; transcript_id "G7238.6";
chr6	PacBio	CDS	110201558	110201687	.	+	.	gene_id "ENSG00000168438"; transcript_id "G7238.6";
chr6	PacBio	CDS	110207506	110207589	.	+	.	gene_id "ENSG00000168438"; transcript_id "G7238.6";
chr6	PacBio	CDS	110209084	110209109	.	+	.	gene_id "ENSG00000168438"; transcript_id "G7238.6";
chr6	PacBio	transcript	110180425	110231499	.	+	.	gene_id "ENSG00000168438"; transcript_id "G7238.7";
chr6	PacBio	exon	110180425	110180633	.	+	.	gene_id "ENSG00000168438"; transcript_id "G7238.7";
chr6	PacBio	exon	110193182	110193268	.	+	.	gene_id "ENSG00000168438"; transcript_id "G7238.7";
chr6	PacBio	exon	110201558	110201687	.	+	.	gene_id "ENSG00000168438"; transcript_id "G7238.7";
chr6	PacBio	exon	110207506	110207589	.	+	.	gene_id "ENSG00000168438"; transcript_id "G7238.7";
chr6	PacBio	exon	110209084	110209223	.	+	.	gene_id "ENSG00000168438"; transcript_id "G7238.7";
chr6	PacBio	exon	110210707	110210803	.	+	.	gene_id "ENSG00000168438"; transcript_id "G7238.7";
chr6	PacBio	exon	110212133	110212272	.	+	.	gene_id "ENSG00000168438"; transcript_id "G7238.7";
chr6	PacBio	exon	110213086	110213160	.	+	.	gene_id "ENSG00000168438"; transcript_id "G7238.7";
chr6	PacBio	exon	110215286	110215331	.	+	.	gene_id "ENSG00000168438"; transcript_id "G7238.7";
chr6	PacBio	exon	110217702	110217803	.	+	.	gene_id "ENSG00000168438"; transcript_id "G7238.7";
chr6	PacBio	exon	110219364	110219479	.	+	.	gene_id "ENSG00000168438"; transcript_id "G7238.7";
chr6	PacBio	exon	110219736	110219869	.	+	.	gene_id "ENSG00000168438"; transcript_id "G7238.7";
chr6	PacBio	exon	110226167	110226243	.	+	.	gene_id "ENSG00000168438"; transcript_id "G7238.7";
chr6	PacBio	exon	110228832	110228976	.	+	.	gene_id "ENSG00000168438"; transcript_id "G7238.7";
chr6	PacBio	exon	110229954	110231499	.	+	.	gene_id "ENSG00000168438"; transcript_id "G7238.7";
chr6	PacBio	CDS	110180445	110180633	.	+	.	gene_id "ENSG00000168438"; transcript_id "G7238.7";
chr6	PacBio	CDS	110193182	110193268	.	+	.	gene_id "ENSG00000168438"; transcript_id "G7238.7";
chr6	PacBio	CDS	110201558	110201687	.	+	.	gene_id "ENSG00000168438"; transcript_id "G7238.7";
chr6	PacBio	CDS	110207506	110207589	.	+	.	gene_id "ENSG00000168438"; transcript_id "G7238.7";
chr6	PacBio	CDS	110209084	110209223	.	+	.	gene_id "ENSG00000168438"; transcript_id "G7238.7";
chr6	PacBio	CDS	110210707	110210803	.	+	.	gene_id "ENSG00000168438"; transcript_id "G7238.7";
chr6	PacBio	CDS	110212133	110212272	.	+	.	gene_id "ENSG00000168438"; transcript_id "G7238.7";
chr6	PacBio	CDS	110213086	110213160	.	+	.	gene_id "ENSG00000168438"; transcript_id "G7238.7";
chr6	PacBio	CDS	110215286	110215331	.	+	.	gene_id "ENSG00000168438"; transcript_id "G7238.7";
chr6	PacBio	CDS	110217702	110217803	.	+	.	gene_id "ENSG00000168438"; transcript_id "G7238.7";
chr6	PacBio	CDS	110219364	110219479	.	+	.	gene_id "ENSG00000168438"; transcript_id "G7238.7";
chr6	PacBio	CDS	110219736	110219869	.	+	.	gene_id "ENSG00000168438"; transcript_id "G7238.7";
chr6	PacBio	CDS	110226167	110226243	.	+	.	gene_id "ENSG00000168438"; transcript_id "G7238.7";
chr6	PacBio	CDS	110228832	110228976	.	+	.	gene_id "ENSG00000168438"; transcript_id "G7238.7";
chr6	PacBio	CDS	110229954	110230131	.	+	.	gene_id "ENSG00000168438"; transcript_id "G7238.7";
chr6	PacBio	transcript	110874784	110895710	.	+	.	gene_id "ENSG00000123505"; transcript_id "G7239.1";
chr6	PacBio	exon	110874784	110875215	.	+	.	gene_id "ENSG00000123505"; transcript_id "G7239.1";
chr6	PacBio	exon	110887505	110887591	.	+	.	gene_id "ENSG00000123505"; transcript_id "G7239.1";
chr6	PacBio	exon	110888857	110888983	.	+	.	gene_id "ENSG00000123505"; transcript_id "G7239.1";
chr6	PacBio	exon	110890254	110890356	.	+	.	gene_id "ENSG00000123505"; transcript_id "G7239.1";
chr6	PacBio	exon	110892161	110892443	.	+	.	gene_id "ENSG00000123505"; transcript_id "G7239.1";
chr6	PacBio	exon	110892735	110892827	.	+	.	gene_id "ENSG00000123505"; transcript_id "G7239.1";
chr6	PacBio	exon	110892910	110893065	.	+	.	gene_id "ENSG00000123505"; transcript_id "G7239.1";
chr6	PacBio	exon	110893476	110895710	.	+	.	gene_id "ENSG00000123505"; transcript_id "G7239.1";
chr6	PacBio	CDS	110892369	110892443	.	+	.	gene_id "ENSG00000123505"; transcript_id "G7239.1";
chr6	PacBio	CDS	110892735	110892827	.	+	.	gene_id "ENSG00000123505"; transcript_id "G7239.1";
chr6	PacBio	CDS	110892910	110893065	.	+	.	gene_id "ENSG00000123505"; transcript_id "G7239.1";
chr6	PacBio	CDS	110893476	110893616	.	+	.	gene_id "ENSG00000123505"; transcript_id "G7239.1";
chr6	PacBio	transcript	110874784	110895710	.	+	.	gene_id "ENSG00000123505"; transcript_id "G7239.2";
chr6	PacBio	exon	110874784	110875215	.	+	.	gene_id "ENSG00000123505"; transcript_id "G7239.2";
chr6	PacBio	exon	110888857	110888983	.	+	.	gene_id "ENSG00000123505"; transcript_id "G7239.2";
chr6	PacBio	exon	110890254	110890356	.	+	.	gene_id "ENSG00000123505"; transcript_id "G7239.2";
chr6	PacBio	exon	110892161	110892203	.	+	.	gene_id "ENSG00000123505"; transcript_id "G7239.2";
chr6	PacBio	exon	110892299	110892443	.	+	.	gene_id "ENSG00000123505"; transcript_id "G7239.2";
chr6	PacBio	exon	110892735	110892827	.	+	.	gene_id "ENSG00000123505"; transcript_id "G7239.2";
chr6	PacBio	exon	110892910	110893065	.	+	.	gene_id "ENSG00000123505"; transcript_id "G7239.2";
chr6	PacBio	exon	110893476	110895710	.	+	.	gene_id "ENSG00000123505"; transcript_id "G7239.2";
chr6	PacBio	CDS	110875106	110875215	.	+	.	gene_id "ENSG00000123505"; transcript_id "G7239.2";
chr6	PacBio	CDS	110888857	110888983	.	+	.	gene_id "ENSG00000123505"; transcript_id "G7239.2";
chr6	PacBio	CDS	110890254	110890356	.	+	.	gene_id "ENSG00000123505"; transcript_id "G7239.2";
chr6	PacBio	CDS	110892161	110892203	.	+	.	gene_id "ENSG00000123505"; transcript_id "G7239.2";
chr6	PacBio	CDS	110892299	110892443	.	+	.	gene_id "ENSG00000123505"; transcript_id "G7239.2";
chr6	PacBio	CDS	110892735	110892827	.	+	.	gene_id "ENSG00000123505"; transcript_id "G7239.2";
chr6	PacBio	CDS	110892910	110893065	.	+	.	gene_id "ENSG00000123505"; transcript_id "G7239.2";
chr6	PacBio	CDS	110893476	110893616	.	+	.	gene_id "ENSG00000123505"; transcript_id "G7239.2";
chr6	PacBio	transcript	110874784	110895710	.	+	.	gene_id "ENSG00000123505"; transcript_id "G7239.3";
chr6	PacBio	exon	110874784	110875215	.	+	.	gene_id "ENSG00000123505"; transcript_id "G7239.3";
chr6	PacBio	exon	110892161	110892203	.	+	.	gene_id "ENSG00000123505"; transcript_id "G7239.3";
chr6	PacBio	exon	110892299	110892443	.	+	.	gene_id "ENSG00000123505"; transcript_id "G7239.3";
chr6	PacBio	exon	110892735	110892827	.	+	.	gene_id "ENSG00000123505"; transcript_id "G7239.3";
chr6	PacBio	exon	110892910	110893065	.	+	.	gene_id "ENSG00000123505"; transcript_id "G7239.3";
chr6	PacBio	exon	110893476	110895710	.	+	.	gene_id "ENSG00000123505"; transcript_id "G7239.3";
chr6	PacBio	CDS	110892187	110892203	.	+	.	gene_id "ENSG00000123505"; transcript_id "G7239.3";
chr6	PacBio	CDS	110892299	110892443	.	+	.	gene_id "ENSG00000123505"; transcript_id "G7239.3";
chr6	PacBio	CDS	110892735	110892827	.	+	.	gene_id "ENSG00000123505"; transcript_id "G7239.3";
chr6	PacBio	CDS	110892910	110893065	.	+	.	gene_id "ENSG00000123505"; transcript_id "G7239.3";
chr6	PacBio	CDS	110893476	110893616	.	+	.	gene_id "ENSG00000123505"; transcript_id "G7239.3";
chr6	PacBio	transcript	110874785	110893618	.	+	.	gene_id "ENSG00000123505"; transcript_id "G7239.4";
chr6	PacBio	exon	110874785	110875215	.	+	.	gene_id "ENSG00000123505"; transcript_id "G7239.4";
chr6	PacBio	exon	110887505	110887591	.	+	.	gene_id "ENSG00000123505"; transcript_id "G7239.4";
chr6	PacBio	exon	110888857	110888983	.	+	.	gene_id "ENSG00000123505"; transcript_id "G7239.4";
chr6	PacBio	exon	110890254	110890356	.	+	.	gene_id "ENSG00000123505"; transcript_id "G7239.4";
chr6	PacBio	exon	110892161	110892203	.	+	.	gene_id "ENSG00000123505"; transcript_id "G7239.4";
chr6	PacBio	exon	110892299	110892443	.	+	.	gene_id "ENSG00000123505"; transcript_id "G7239.4";
chr6	PacBio	exon	110892735	110892827	.	+	.	gene_id "ENSG00000123505"; transcript_id "G7239.4";
chr6	PacBio	exon	110892910	110893065	.	+	.	gene_id "ENSG00000123505"; transcript_id "G7239.4";
chr6	PacBio	exon	110893476	110893618	.	+	.	gene_id "ENSG00000123505"; transcript_id "G7239.4";
chr6	PacBio	CDS	110875106	110875215	.	+	.	gene_id "ENSG00000123505"; transcript_id "G7239.4";
chr6	PacBio	CDS	110887505	110887591	.	+	.	gene_id "ENSG00000123505"; transcript_id "G7239.4";
chr6	PacBio	CDS	110888857	110888983	.	+	.	gene_id "ENSG00000123505"; transcript_id "G7239.4";
chr6	PacBio	CDS	110890254	110890356	.	+	.	gene_id "ENSG00000123505"; transcript_id "G7239.4";
chr6	PacBio	CDS	110892161	110892203	.	+	.	gene_id "ENSG00000123505"; transcript_id "G7239.4";
chr6	PacBio	CDS	110892299	110892443	.	+	.	gene_id "ENSG00000123505"; transcript_id "G7239.4";
chr6	PacBio	CDS	110892735	110892827	.	+	.	gene_id "ENSG00000123505"; transcript_id "G7239.4";
chr6	PacBio	CDS	110892910	110893065	.	+	.	gene_id "ENSG00000123505"; transcript_id "G7239.4";
chr6	PacBio	CDS	110893476	110893616	.	+	.	gene_id "ENSG00000123505"; transcript_id "G7239.4";
chr6	PacBio	transcript	110874785	110894189	.	+	.	gene_id "ENSG00000123505"; transcript_id "G7239.5";
chr6	PacBio	exon	110874785	110875215	.	+	.	gene_id "ENSG00000123505"; transcript_id "G7239.5";
chr6	PacBio	exon	110887505	110887591	.	+	.	gene_id "ENSG00000123505"; transcript_id "G7239.5";
chr6	PacBio	exon	110888857	110888983	.	+	.	gene_id "ENSG00000123505"; transcript_id "G7239.5";
chr6	PacBio	exon	110890254	110890356	.	+	.	gene_id "ENSG00000123505"; transcript_id "G7239.5";
chr6	PacBio	exon	110892161	110892203	.	+	.	gene_id "ENSG00000123505"; transcript_id "G7239.5";
chr6	PacBio	exon	110892299	110892443	.	+	.	gene_id "ENSG00000123505"; transcript_id "G7239.5";
chr6	PacBio	exon	110892735	110892827	.	+	.	gene_id "ENSG00000123505"; transcript_id "G7239.5";
chr6	PacBio	exon	110892910	110893065	.	+	.	gene_id "ENSG00000123505"; transcript_id "G7239.5";
chr6	PacBio	exon	110893476	110894189	.	+	.	gene_id "ENSG00000123505"; transcript_id "G7239.5";
chr6	PacBio	CDS	110875106	110875215	.	+	.	gene_id "ENSG00000123505"; transcript_id "G7239.5";
chr6	PacBio	CDS	110887505	110887591	.	+	.	gene_id "ENSG00000123505"; transcript_id "G7239.5";
chr6	PacBio	CDS	110888857	110888983	.	+	.	gene_id "ENSG00000123505"; transcript_id "G7239.5";
chr6	PacBio	CDS	110890254	110890356	.	+	.	gene_id "ENSG00000123505"; transcript_id "G7239.5";
chr6	PacBio	CDS	110892161	110892203	.	+	.	gene_id "ENSG00000123505"; transcript_id "G7239.5";
chr6	PacBio	CDS	110892299	110892443	.	+	.	gene_id "ENSG00000123505"; transcript_id "G7239.5";
chr6	PacBio	CDS	110892735	110892827	.	+	.	gene_id "ENSG00000123505"; transcript_id "G7239.5";
chr6	PacBio	CDS	110892910	110893065	.	+	.	gene_id "ENSG00000123505"; transcript_id "G7239.5";
chr6	PacBio	CDS	110893476	110893616	.	+	.	gene_id "ENSG00000123505"; transcript_id "G7239.5";
chr6	PacBio	transcript	110874785	110894319	.	+	.	gene_id "ENSG00000123505"; transcript_id "G7239.6";
chr6	PacBio	exon	110874785	110875215	.	+	.	gene_id "ENSG00000123505"; transcript_id "G7239.6";
chr6	PacBio	exon	110887505	110887591	.	+	.	gene_id "ENSG00000123505"; transcript_id "G7239.6";
chr6	PacBio	exon	110888857	110888983	.	+	.	gene_id "ENSG00000123505"; transcript_id "G7239.6";
chr6	PacBio	exon	110890254	110890356	.	+	.	gene_id "ENSG00000123505"; transcript_id "G7239.6";
chr6	PacBio	exon	110892161	110892203	.	+	.	gene_id "ENSG00000123505"; transcript_id "G7239.6";
chr6	PacBio	exon	110892299	110892443	.	+	.	gene_id "ENSG00000123505"; transcript_id "G7239.6";
chr6	PacBio	exon	110892735	110892827	.	+	.	gene_id "ENSG00000123505"; transcript_id "G7239.6";
chr6	PacBio	exon	110892910	110893065	.	+	.	gene_id "ENSG00000123505"; transcript_id "G7239.6";
chr6	PacBio	exon	110893476	110894319	.	+	.	gene_id "ENSG00000123505"; transcript_id "G7239.6";
chr6	PacBio	CDS	110875106	110875215	.	+	.	gene_id "ENSG00000123505"; transcript_id "G7239.6";
chr6	PacBio	CDS	110887505	110887591	.	+	.	gene_id "ENSG00000123505"; transcript_id "G7239.6";
chr6	PacBio	CDS	110888857	110888983	.	+	.	gene_id "ENSG00000123505"; transcript_id "G7239.6";
chr6	PacBio	CDS	110890254	110890356	.	+	.	gene_id "ENSG00000123505"; transcript_id "G7239.6";
chr6	PacBio	CDS	110892161	110892203	.	+	.	gene_id "ENSG00000123505"; transcript_id "G7239.6";
chr6	PacBio	CDS	110892299	110892443	.	+	.	gene_id "ENSG00000123505"; transcript_id "G7239.6";
chr6	PacBio	CDS	110892735	110892827	.	+	.	gene_id "ENSG00000123505"; transcript_id "G7239.6";
chr6	PacBio	CDS	110892910	110893065	.	+	.	gene_id "ENSG00000123505"; transcript_id "G7239.6";
chr6	PacBio	CDS	110893476	110893616	.	+	.	gene_id "ENSG00000123505"; transcript_id "G7239.6";
chr6	PacBio	transcript	110874785	110895710	.	+	.	gene_id "ENSG00000123505"; transcript_id "G7239.7";
chr6	PacBio	exon	110874785	110875215	.	+	.	gene_id "ENSG00000123505"; transcript_id "G7239.7";
chr6	PacBio	exon	110887505	110887591	.	+	.	gene_id "ENSG00000123505"; transcript_id "G7239.7";
chr6	PacBio	exon	110888857	110888983	.	+	.	gene_id "ENSG00000123505"; transcript_id "G7239.7";
chr6	PacBio	exon	110890254	110890356	.	+	.	gene_id "ENSG00000123505"; transcript_id "G7239.7";
chr6	PacBio	exon	110892161	110892203	.	+	.	gene_id "ENSG00000123505"; transcript_id "G7239.7";
chr6	PacBio	exon	110892299	110892443	.	+	.	gene_id "ENSG00000123505"; transcript_id "G7239.7";
chr6	PacBio	exon	110892735	110892827	.	+	.	gene_id "ENSG00000123505"; transcript_id "G7239.7";
chr6	PacBio	exon	110892910	110893065	.	+	.	gene_id "ENSG00000123505"; transcript_id "G7239.7";
chr6	PacBio	exon	110893476	110895710	.	+	.	gene_id "ENSG00000123505"; transcript_id "G7239.7";
chr6	PacBio	CDS	110875106	110875215	.	+	.	gene_id "ENSG00000123505"; transcript_id "G7239.7";
chr6	PacBio	CDS	110887505	110887591	.	+	.	gene_id "ENSG00000123505"; transcript_id "G7239.7";
chr6	PacBio	CDS	110888857	110888983	.	+	.	gene_id "ENSG00000123505"; transcript_id "G7239.7";
chr6	PacBio	CDS	110890254	110890356	.	+	.	gene_id "ENSG00000123505"; transcript_id "G7239.7";
chr6	PacBio	CDS	110892161	110892203	.	+	.	gene_id "ENSG00000123505"; transcript_id "G7239.7";
chr6	PacBio	CDS	110892299	110892443	.	+	.	gene_id "ENSG00000123505"; transcript_id "G7239.7";
chr6	PacBio	CDS	110892735	110892827	.	+	.	gene_id "ENSG00000123505"; transcript_id "G7239.7";
chr6	PacBio	CDS	110892910	110893065	.	+	.	gene_id "ENSG00000123505"; transcript_id "G7239.7";
chr6	PacBio	CDS	110893476	110893616	.	+	.	gene_id "ENSG00000123505"; transcript_id "G7239.7";
chr6	PacBio	transcript	110982036	111024327	.	+	.	gene_id "ENSG00000197498"; transcript_id "G7240.1";
chr6	PacBio	exon	110982036	110982129	.	+	.	gene_id "ENSG00000197498"; transcript_id "G7240.1";
chr6	PacBio	exon	110985006	110985138	.	+	.	gene_id "ENSG00000197498"; transcript_id "G7240.1";
chr6	PacBio	exon	110989028	110989065	.	+	.	gene_id "ENSG00000197498"; transcript_id "G7240.1";
chr6	PacBio	exon	110991747	110991786	.	+	.	gene_id "ENSG00000197498"; transcript_id "G7240.1";
chr6	PacBio	exon	110997183	110997264	.	+	.	gene_id "ENSG00000197498"; transcript_id "G7240.1";
chr6	PacBio	exon	110999711	110999787	.	+	.	gene_id "ENSG00000197498"; transcript_id "G7240.1";
chr6	PacBio	exon	111008038	111008137	.	+	.	gene_id "ENSG00000197498"; transcript_id "G7240.1";
chr6	PacBio	exon	111015754	111015856	.	+	.	gene_id "ENSG00000197498"; transcript_id "G7240.1";
chr6	PacBio	exon	111024183	111024327	.	+	.	gene_id "ENSG00000197498"; transcript_id "G7240.1";
chr6	PacBio	CDS	110982107	110982129	.	+	.	gene_id "ENSG00000197498"; transcript_id "G7240.1";
chr6	PacBio	CDS	110985006	110985138	.	+	.	gene_id "ENSG00000197498"; transcript_id "G7240.1";
chr6	PacBio	CDS	110989028	110989065	.	+	.	gene_id "ENSG00000197498"; transcript_id "G7240.1";
chr6	PacBio	CDS	110991747	110991786	.	+	.	gene_id "ENSG00000197498"; transcript_id "G7240.1";
chr6	PacBio	CDS	110997183	110997264	.	+	.	gene_id "ENSG00000197498"; transcript_id "G7240.1";
chr6	PacBio	CDS	110999711	110999787	.	+	.	gene_id "ENSG00000197498"; transcript_id "G7240.1";
chr6	PacBio	CDS	111008038	111008137	.	+	.	gene_id "ENSG00000197498"; transcript_id "G7240.1";
chr6	PacBio	CDS	111015754	111015856	.	+	.	gene_id "ENSG00000197498"; transcript_id "G7240.1";
chr6	PacBio	CDS	111024183	111024327	.	+	.	gene_id "ENSG00000197498"; transcript_id "G7240.1";
chr6	PacBio	transcript	110982036	111028261	.	+	.	gene_id "ENSG00000197498"; transcript_id "G7240.2";
chr6	PacBio	exon	110982036	110982129	.	+	.	gene_id "ENSG00000197498"; transcript_id "G7240.2";
chr6	PacBio	exon	110985006	110985138	.	+	.	gene_id "ENSG00000197498"; transcript_id "G7240.2";
chr6	PacBio	exon	110989028	110989065	.	+	.	gene_id "ENSG00000197498"; transcript_id "G7240.2";
chr6	PacBio	exon	110991747	110991786	.	+	.	gene_id "ENSG00000197498"; transcript_id "G7240.2";
chr6	PacBio	exon	110997183	110997264	.	+	.	gene_id "ENSG00000197498"; transcript_id "G7240.2";
chr6	PacBio	exon	110999711	110999787	.	+	.	gene_id "ENSG00000197498"; transcript_id "G7240.2";
chr6	PacBio	exon	111008038	111008137	.	+	.	gene_id "ENSG00000197498"; transcript_id "G7240.2";
chr6	PacBio	exon	111015754	111015856	.	+	.	gene_id "ENSG00000197498"; transcript_id "G7240.2";
chr6	PacBio	exon	111024183	111024327	.	+	.	gene_id "ENSG00000197498"; transcript_id "G7240.2";
chr6	PacBio	exon	111025403	111028261	.	+	.	gene_id "ENSG00000197498"; transcript_id "G7240.2";
chr6	PacBio	CDS	110982107	110982129	.	+	.	gene_id "ENSG00000197498"; transcript_id "G7240.2";
chr6	PacBio	CDS	110985006	110985138	.	+	.	gene_id "ENSG00000197498"; transcript_id "G7240.2";
chr6	PacBio	CDS	110989028	110989065	.	+	.	gene_id "ENSG00000197498"; transcript_id "G7240.2";
chr6	PacBio	CDS	110991747	110991786	.	+	.	gene_id "ENSG00000197498"; transcript_id "G7240.2";
chr6	PacBio	CDS	110997183	110997264	.	+	.	gene_id "ENSG00000197498"; transcript_id "G7240.2";
chr6	PacBio	CDS	110999711	110999787	.	+	.	gene_id "ENSG00000197498"; transcript_id "G7240.2";
chr6	PacBio	CDS	111008038	111008137	.	+	.	gene_id "ENSG00000197498"; transcript_id "G7240.2";
chr6	PacBio	CDS	111015754	111015856	.	+	.	gene_id "ENSG00000197498"; transcript_id "G7240.2";
chr6	PacBio	CDS	111024183	111024327	.	+	.	gene_id "ENSG00000197498"; transcript_id "G7240.2";
chr6	PacBio	CDS	111025403	111025582	.	+	.	gene_id "ENSG00000197498"; transcript_id "G7240.2";
chr6	PacBio	transcript	110982037	111025768	.	+	.	gene_id "ENSG00000197498"; transcript_id "G7240.3";
chr6	PacBio	exon	110982037	110982129	.	+	.	gene_id "ENSG00000197498"; transcript_id "G7240.3";
chr6	PacBio	exon	110985006	110985138	.	+	.	gene_id "ENSG00000197498"; transcript_id "G7240.3";
chr6	PacBio	exon	110989028	110989065	.	+	.	gene_id "ENSG00000197498"; transcript_id "G7240.3";
chr6	PacBio	exon	110991747	110991786	.	+	.	gene_id "ENSG00000197498"; transcript_id "G7240.3";
chr6	PacBio	exon	110997183	110997264	.	+	.	gene_id "ENSG00000197498"; transcript_id "G7240.3";
chr6	PacBio	exon	110999711	110999787	.	+	.	gene_id "ENSG00000197498"; transcript_id "G7240.3";
chr6	PacBio	exon	111008038	111008137	.	+	.	gene_id "ENSG00000197498"; transcript_id "G7240.3";
chr6	PacBio	exon	111015754	111015856	.	+	.	gene_id "ENSG00000197498"; transcript_id "G7240.3";
chr6	PacBio	exon	111024183	111024327	.	+	.	gene_id "ENSG00000197498"; transcript_id "G7240.3";
chr6	PacBio	exon	111025403	111025768	.	+	.	gene_id "ENSG00000197498"; transcript_id "G7240.3";
chr6	PacBio	CDS	110982107	110982129	.	+	.	gene_id "ENSG00000197498"; transcript_id "G7240.3";
chr6	PacBio	CDS	110985006	110985138	.	+	.	gene_id "ENSG00000197498"; transcript_id "G7240.3";
chr6	PacBio	CDS	110989028	110989065	.	+	.	gene_id "ENSG00000197498"; transcript_id "G7240.3";
chr6	PacBio	CDS	110991747	110991786	.	+	.	gene_id "ENSG00000197498"; transcript_id "G7240.3";
chr6	PacBio	CDS	110997183	110997264	.	+	.	gene_id "ENSG00000197498"; transcript_id "G7240.3";
chr6	PacBio	CDS	110999711	110999787	.	+	.	gene_id "ENSG00000197498"; transcript_id "G7240.3";
chr6	PacBio	CDS	111008038	111008137	.	+	.	gene_id "ENSG00000197498"; transcript_id "G7240.3";
chr6	PacBio	CDS	111015754	111015856	.	+	.	gene_id "ENSG00000197498"; transcript_id "G7240.3";
chr6	PacBio	CDS	111024183	111024327	.	+	.	gene_id "ENSG00000197498"; transcript_id "G7240.3";
chr6	PacBio	CDS	111025403	111025582	.	+	.	gene_id "ENSG00000197498"; transcript_id "G7240.3";
chr6	PacBio	transcript	110982039	111025598	.	+	.	gene_id "ENSG00000197498"; transcript_id "G7240.4";
chr6	PacBio	exon	110982039	110982129	.	+	.	gene_id "ENSG00000197498"; transcript_id "G7240.4";
chr6	PacBio	exon	110985006	110985138	.	+	.	gene_id "ENSG00000197498"; transcript_id "G7240.4";
chr6	PacBio	exon	110989028	110989065	.	+	.	gene_id "ENSG00000197498"; transcript_id "G7240.4";
chr6	PacBio	exon	110991747	110991786	.	+	.	gene_id "ENSG00000197498"; transcript_id "G7240.4";
chr6	PacBio	exon	110997183	110997264	.	+	.	gene_id "ENSG00000197498"; transcript_id "G7240.4";
chr6	PacBio	exon	110999711	110999787	.	+	.	gene_id "ENSG00000197498"; transcript_id "G7240.4";
chr6	PacBio	exon	111008038	111008137	.	+	.	gene_id "ENSG00000197498"; transcript_id "G7240.4";
chr6	PacBio	exon	111015754	111015856	.	+	.	gene_id "ENSG00000197498"; transcript_id "G7240.4";
chr6	PacBio	exon	111024183	111024327	.	+	.	gene_id "ENSG00000197498"; transcript_id "G7240.4";
chr6	PacBio	exon	111025403	111025598	.	+	.	gene_id "ENSG00000197498"; transcript_id "G7240.4";
chr6	PacBio	CDS	110982107	110982129	.	+	.	gene_id "ENSG00000197498"; transcript_id "G7240.4";
chr6	PacBio	CDS	110985006	110985138	.	+	.	gene_id "ENSG00000197498"; transcript_id "G7240.4";
chr6	PacBio	CDS	110989028	110989065	.	+	.	gene_id "ENSG00000197498"; transcript_id "G7240.4";
chr6	PacBio	CDS	110991747	110991786	.	+	.	gene_id "ENSG00000197498"; transcript_id "G7240.4";
chr6	PacBio	CDS	110997183	110997264	.	+	.	gene_id "ENSG00000197498"; transcript_id "G7240.4";
chr6	PacBio	CDS	110999711	110999787	.	+	.	gene_id "ENSG00000197498"; transcript_id "G7240.4";
chr6	PacBio	CDS	111008038	111008137	.	+	.	gene_id "ENSG00000197498"; transcript_id "G7240.4";
chr6	PacBio	CDS	111015754	111015856	.	+	.	gene_id "ENSG00000197498"; transcript_id "G7240.4";
chr6	PacBio	CDS	111024183	111024327	.	+	.	gene_id "ENSG00000197498"; transcript_id "G7240.4";
chr6	PacBio	CDS	111025403	111025582	.	+	.	gene_id "ENSG00000197498"; transcript_id "G7240.4";
chr6	PacBio	transcript	110982044	111026101	.	+	.	gene_id "ENSG00000197498"; transcript_id "G7240.5";
chr6	PacBio	exon	110982044	110982129	.	+	.	gene_id "ENSG00000197498"; transcript_id "G7240.5";
chr6	PacBio	exon	110985006	110985138	.	+	.	gene_id "ENSG00000197498"; transcript_id "G7240.5";
chr6	PacBio	exon	110989028	110989065	.	+	.	gene_id "ENSG00000197498"; transcript_id "G7240.5";
chr6	PacBio	exon	110991747	110991786	.	+	.	gene_id "ENSG00000197498"; transcript_id "G7240.5";
chr6	PacBio	exon	110997183	110997264	.	+	.	gene_id "ENSG00000197498"; transcript_id "G7240.5";
chr6	PacBio	exon	110999711	110999787	.	+	.	gene_id "ENSG00000197498"; transcript_id "G7240.5";
chr6	PacBio	exon	111008038	111008137	.	+	.	gene_id "ENSG00000197498"; transcript_id "G7240.5";
chr6	PacBio	exon	111015754	111015856	.	+	.	gene_id "ENSG00000197498"; transcript_id "G7240.5";
chr6	PacBio	exon	111024183	111024327	.	+	.	gene_id "ENSG00000197498"; transcript_id "G7240.5";
chr6	PacBio	exon	111025403	111026101	.	+	.	gene_id "ENSG00000197498"; transcript_id "G7240.5";
chr6	PacBio	CDS	110982107	110982129	.	+	.	gene_id "ENSG00000197498"; transcript_id "G7240.5";
chr6	PacBio	CDS	110985006	110985138	.	+	.	gene_id "ENSG00000197498"; transcript_id "G7240.5";
chr6	PacBio	CDS	110989028	110989065	.	+	.	gene_id "ENSG00000197498"; transcript_id "G7240.5";
chr6	PacBio	CDS	110991747	110991786	.	+	.	gene_id "ENSG00000197498"; transcript_id "G7240.5";
chr6	PacBio	CDS	110997183	110997264	.	+	.	gene_id "ENSG00000197498"; transcript_id "G7240.5";
chr6	PacBio	CDS	110999711	110999787	.	+	.	gene_id "ENSG00000197498"; transcript_id "G7240.5";
chr6	PacBio	CDS	111008038	111008137	.	+	.	gene_id "ENSG00000197498"; transcript_id "G7240.5";
chr6	PacBio	CDS	111015754	111015856	.	+	.	gene_id "ENSG00000197498"; transcript_id "G7240.5";
chr6	PacBio	CDS	111024183	111024327	.	+	.	gene_id "ENSG00000197498"; transcript_id "G7240.5";
chr6	PacBio	CDS	111025403	111025582	.	+	.	gene_id "ENSG00000197498"; transcript_id "G7240.5";
chr6	PacBio	transcript	110982046	111028127	.	+	.	gene_id "ENSG00000197498"; transcript_id "G7240.6";
chr6	PacBio	exon	110982046	110982129	.	+	.	gene_id "ENSG00000197498"; transcript_id "G7240.6";
chr6	PacBio	exon	110985006	110985138	.	+	.	gene_id "ENSG00000197498"; transcript_id "G7240.6";
chr6	PacBio	exon	110989028	110989065	.	+	.	gene_id "ENSG00000197498"; transcript_id "G7240.6";
chr6	PacBio	exon	110991747	110991786	.	+	.	gene_id "ENSG00000197498"; transcript_id "G7240.6";
chr6	PacBio	exon	110997183	110997264	.	+	.	gene_id "ENSG00000197498"; transcript_id "G7240.6";
chr6	PacBio	exon	110999711	110999787	.	+	.	gene_id "ENSG00000197498"; transcript_id "G7240.6";
chr6	PacBio	exon	111008038	111008137	.	+	.	gene_id "ENSG00000197498"; transcript_id "G7240.6";
chr6	PacBio	exon	111015754	111015856	.	+	.	gene_id "ENSG00000197498"; transcript_id "G7240.6";
chr6	PacBio	exon	111024183	111024327	.	+	.	gene_id "ENSG00000197498"; transcript_id "G7240.6";
chr6	PacBio	exon	111025403	111028127	.	+	.	gene_id "ENSG00000197498"; transcript_id "G7240.6";
chr6	PacBio	CDS	110982107	110982129	.	+	.	gene_id "ENSG00000197498"; transcript_id "G7240.6";
chr6	PacBio	CDS	110985006	110985138	.	+	.	gene_id "ENSG00000197498"; transcript_id "G7240.6";
chr6	PacBio	CDS	110989028	110989065	.	+	.	gene_id "ENSG00000197498"; transcript_id "G7240.6";
chr6	PacBio	CDS	110991747	110991786	.	+	.	gene_id "ENSG00000197498"; transcript_id "G7240.6";
chr6	PacBio	CDS	110997183	110997264	.	+	.	gene_id "ENSG00000197498"; transcript_id "G7240.6";
chr6	PacBio	CDS	110999711	110999787	.	+	.	gene_id "ENSG00000197498"; transcript_id "G7240.6";
chr6	PacBio	CDS	111008038	111008137	.	+	.	gene_id "ENSG00000197498"; transcript_id "G7240.6";
chr6	PacBio	CDS	111015754	111015856	.	+	.	gene_id "ENSG00000197498"; transcript_id "G7240.6";
chr6	PacBio	CDS	111024183	111024327	.	+	.	gene_id "ENSG00000197498"; transcript_id "G7240.6";
chr6	PacBio	CDS	111025403	111025582	.	+	.	gene_id "ENSG00000197498"; transcript_id "G7240.6";
chr6	PacBio	transcript	110982081	111027954	.	+	.	gene_id "ENSG00000197498"; transcript_id "G7240.7";
chr6	PacBio	exon	110982081	110982129	.	+	.	gene_id "ENSG00000197498"; transcript_id "G7240.7";
chr6	PacBio	exon	110985006	110985138	.	+	.	gene_id "ENSG00000197498"; transcript_id "G7240.7";
chr6	PacBio	exon	110989028	110989065	.	+	.	gene_id "ENSG00000197498"; transcript_id "G7240.7";
chr6	PacBio	exon	110991747	110991786	.	+	.	gene_id "ENSG00000197498"; transcript_id "G7240.7";
chr6	PacBio	exon	110997183	110997264	.	+	.	gene_id "ENSG00000197498"; transcript_id "G7240.7";
chr6	PacBio	exon	110999711	110999787	.	+	.	gene_id "ENSG00000197498"; transcript_id "G7240.7";
chr6	PacBio	exon	111008038	111008137	.	+	.	gene_id "ENSG00000197498"; transcript_id "G7240.7";
chr6	PacBio	exon	111015754	111015856	.	+	.	gene_id "ENSG00000197498"; transcript_id "G7240.7";
chr6	PacBio	exon	111024183	111024327	.	+	.	gene_id "ENSG00000197498"; transcript_id "G7240.7";
chr6	PacBio	exon	111025403	111027954	.	+	.	gene_id "ENSG00000197498"; transcript_id "G7240.7";
chr6	PacBio	CDS	110982107	110982129	.	+	.	gene_id "ENSG00000197498"; transcript_id "G7240.7";
chr6	PacBio	CDS	110985006	110985138	.	+	.	gene_id "ENSG00000197498"; transcript_id "G7240.7";
chr6	PacBio	CDS	110989028	110989065	.	+	.	gene_id "ENSG00000197498"; transcript_id "G7240.7";
chr6	PacBio	CDS	110991747	110991786	.	+	.	gene_id "ENSG00000197498"; transcript_id "G7240.7";
chr6	PacBio	CDS	110997183	110997264	.	+	.	gene_id "ENSG00000197498"; transcript_id "G7240.7";
chr6	PacBio	CDS	110999711	110999787	.	+	.	gene_id "ENSG00000197498"; transcript_id "G7240.7";
chr6	PacBio	CDS	111008038	111008137	.	+	.	gene_id "ENSG00000197498"; transcript_id "G7240.7";
chr6	PacBio	CDS	111015754	111015856	.	+	.	gene_id "ENSG00000197498"; transcript_id "G7240.7";
chr6	PacBio	CDS	111024183	111024327	.	+	.	gene_id "ENSG00000197498"; transcript_id "G7240.7";
chr6	PacBio	CDS	111025403	111025582	.	+	.	gene_id "ENSG00000197498"; transcript_id "G7240.7";
chr6	PacBio	transcript	111087456	111223938	.	+	.	gene_id "ENSG00000112394"; transcript_id "G7241.1";
chr6	PacBio	exon	111087456	111088095	.	+	.	gene_id "ENSG00000112394"; transcript_id "G7241.1";
chr6	PacBio	exon	111172695	111172839	.	+	.	gene_id "ENSG00000112394"; transcript_id "G7241.1";
chr6	PacBio	exon	111177212	111177665	.	+	.	gene_id "ENSG00000112394"; transcript_id "G7241.1";
chr6	PacBio	exon	111206592	111206735	.	+	.	gene_id "ENSG00000112394"; transcript_id "G7241.1";
chr6	PacBio	exon	111218814	111219042	.	+	.	gene_id "ENSG00000112394"; transcript_id "G7241.1";
chr6	PacBio	exon	111222003	111223938	.	+	.	gene_id "ENSG00000112394"; transcript_id "G7241.1";
chr6	PacBio	CDS	111087753	111088095	.	+	.	gene_id "ENSG00000112394"; transcript_id "G7241.1";
chr6	PacBio	CDS	111172695	111172839	.	+	.	gene_id "ENSG00000112394"; transcript_id "G7241.1";
chr6	PacBio	CDS	111177212	111177665	.	+	.	gene_id "ENSG00000112394"; transcript_id "G7241.1";
chr6	PacBio	CDS	111206592	111206735	.	+	.	gene_id "ENSG00000112394"; transcript_id "G7241.1";
chr6	PacBio	CDS	111218814	111219042	.	+	.	gene_id "ENSG00000112394"; transcript_id "G7241.1";
chr6	PacBio	CDS	111222003	111222235	.	+	.	gene_id "ENSG00000112394"; transcript_id "G7241.1";
chr6	PacBio	transcript	111087501	111223017	.	+	.	gene_id "ENSG00000112394"; transcript_id "G7241.2";
chr6	PacBio	exon	111087501	111088095	.	+	.	gene_id "ENSG00000112394"; transcript_id "G7241.2";
chr6	PacBio	exon	111172695	111172839	.	+	.	gene_id "ENSG00000112394"; transcript_id "G7241.2";
chr6	PacBio	exon	111177212	111177665	.	+	.	gene_id "ENSG00000112394"; transcript_id "G7241.2";
chr6	PacBio	exon	111206592	111206735	.	+	.	gene_id "ENSG00000112394"; transcript_id "G7241.2";
chr6	PacBio	exon	111218814	111219042	.	+	.	gene_id "ENSG00000112394"; transcript_id "G7241.2";
chr6	PacBio	exon	111222003	111223017	.	+	.	gene_id "ENSG00000112394"; transcript_id "G7241.2";
chr6	PacBio	CDS	111087753	111088095	.	+	.	gene_id "ENSG00000112394"; transcript_id "G7241.2";
chr6	PacBio	CDS	111172695	111172839	.	+	.	gene_id "ENSG00000112394"; transcript_id "G7241.2";
chr6	PacBio	CDS	111177212	111177665	.	+	.	gene_id "ENSG00000112394"; transcript_id "G7241.2";
chr6	PacBio	CDS	111206592	111206735	.	+	.	gene_id "ENSG00000112394"; transcript_id "G7241.2";
chr6	PacBio	CDS	111218814	111219042	.	+	.	gene_id "ENSG00000112394"; transcript_id "G7241.2";
chr6	PacBio	CDS	111222003	111222235	.	+	.	gene_id "ENSG00000112394"; transcript_id "G7241.2";
chr6	PacBio	transcript	111087502	111178710	.	+	.	gene_id "ENSG00000112394"; transcript_id "G7241.3";
chr6	PacBio	exon	111087502	111088095	.	+	.	gene_id "ENSG00000112394"; transcript_id "G7241.3";
chr6	PacBio	exon	111172695	111172839	.	+	.	gene_id "ENSG00000112394"; transcript_id "G7241.3";
chr6	PacBio	exon	111177212	111178710	.	+	.	gene_id "ENSG00000112394"; transcript_id "G7241.3";
chr6	PacBio	CDS	111087753	111088095	.	+	.	gene_id "ENSG00000112394"; transcript_id "G7241.3";
chr6	PacBio	CDS	111172695	111172839	.	+	.	gene_id "ENSG00000112394"; transcript_id "G7241.3";
chr6	PacBio	CDS	111177212	111177686	.	+	.	gene_id "ENSG00000112394"; transcript_id "G7241.3";
chr6	PacBio	transcript	111299055	111367136	.	-	.	gene_id "ENSG00000009413"; transcript_id "G7242.1";
chr6	PacBio	exon	111299055	111300156	.	-	.	gene_id "ENSG00000009413"; transcript_id "G7242.1";
chr6	PacBio	exon	111307361	111307570	.	-	.	gene_id "ENSG00000009413"; transcript_id "G7242.1";
chr6	PacBio	exon	111309853	111310099	.	-	.	gene_id "ENSG00000009413"; transcript_id "G7242.1";
chr6	PacBio	exon	111311069	111311259	.	-	.	gene_id "ENSG00000009413"; transcript_id "G7242.1";
chr6	PacBio	exon	111313352	111313489	.	-	.	gene_id "ENSG00000009413"; transcript_id "G7242.1";
chr6	PacBio	exon	111315267	111315381	.	-	.	gene_id "ENSG00000009413"; transcript_id "G7242.1";
chr6	PacBio	exon	111322569	111322678	.	-	.	gene_id "ENSG00000009413"; transcript_id "G7242.1";
chr6	PacBio	exon	111329532	111329738	.	-	.	gene_id "ENSG00000009413"; transcript_id "G7242.1";
chr6	PacBio	exon	111331676	111331784	.	-	.	gene_id "ENSG00000009413"; transcript_id "G7242.1";
chr6	PacBio	exon	111333123	111333367	.	-	.	gene_id "ENSG00000009413"; transcript_id "G7242.1";
chr6	PacBio	exon	111335469	111335610	.	-	.	gene_id "ENSG00000009413"; transcript_id "G7242.1";
chr6	PacBio	exon	111343925	111344043	.	-	.	gene_id "ENSG00000009413"; transcript_id "G7242.1";
chr6	PacBio	exon	111349218	111349336	.	-	.	gene_id "ENSG00000009413"; transcript_id "G7242.1";
chr6	PacBio	exon	111351676	111351791	.	-	.	gene_id "ENSG00000009413"; transcript_id "G7242.1";
chr6	PacBio	exon	111357014	111357125	.	-	.	gene_id "ENSG00000009413"; transcript_id "G7242.1";
chr6	PacBio	exon	111358822	111359014	.	-	.	gene_id "ENSG00000009413"; transcript_id "G7242.1";
chr6	PacBio	exon	111363853	111363978	.	-	.	gene_id "ENSG00000009413"; transcript_id "G7242.1";
chr6	PacBio	exon	111365265	111365344	.	-	.	gene_id "ENSG00000009413"; transcript_id "G7242.1";
chr6	PacBio	exon	111367115	111367136	.	-	.	gene_id "ENSG00000009413"; transcript_id "G7242.1";
chr6	PacBio	CDS	111300016	111300156	.	-	.	gene_id "ENSG00000009413"; transcript_id "G7242.1";
chr6	PacBio	CDS	111307361	111307570	.	-	.	gene_id "ENSG00000009413"; transcript_id "G7242.1";
chr6	PacBio	CDS	111309853	111310099	.	-	.	gene_id "ENSG00000009413"; transcript_id "G7242.1";
chr6	PacBio	CDS	111311069	111311259	.	-	.	gene_id "ENSG00000009413"; transcript_id "G7242.1";
chr6	PacBio	CDS	111313352	111313489	.	-	.	gene_id "ENSG00000009413"; transcript_id "G7242.1";
chr6	PacBio	CDS	111315267	111315381	.	-	.	gene_id "ENSG00000009413"; transcript_id "G7242.1";
chr6	PacBio	CDS	111322569	111322678	.	-	.	gene_id "ENSG00000009413"; transcript_id "G7242.1";
chr6	PacBio	CDS	111329532	111329738	.	-	.	gene_id "ENSG00000009413"; transcript_id "G7242.1";
chr6	PacBio	CDS	111331676	111331784	.	-	.	gene_id "ENSG00000009413"; transcript_id "G7242.1";
chr6	PacBio	CDS	111333123	111333367	.	-	.	gene_id "ENSG00000009413"; transcript_id "G7242.1";
chr6	PacBio	CDS	111335469	111335610	.	-	.	gene_id "ENSG00000009413"; transcript_id "G7242.1";
chr6	PacBio	CDS	111343925	111344043	.	-	.	gene_id "ENSG00000009413"; transcript_id "G7242.1";
chr6	PacBio	CDS	111349218	111349336	.	-	.	gene_id "ENSG00000009413"; transcript_id "G7242.1";
chr6	PacBio	CDS	111351676	111351754	.	-	.	gene_id "ENSG00000009413"; transcript_id "G7242.1";
chr6	PacBio	transcript	111373589	111483218	.	-	.	gene_id "ENSG00000009413"; transcript_id "G7243.1";
chr6	PacBio	exon	111373589	111376757	.	-	.	gene_id "ENSG00000009413"; transcript_id "G7243.1";
chr6	PacBio	exon	111377701	111377843	.	-	.	gene_id "ENSG00000009413"; transcript_id "G7243.1";
chr6	PacBio	exon	111379982	111380219	.	-	.	gene_id "ENSG00000009413"; transcript_id "G7243.1";
chr6	PacBio	exon	111381325	111381444	.	-	.	gene_id "ENSG00000009413"; transcript_id "G7243.1";
chr6	PacBio	exon	111387765	111387913	.	-	.	gene_id "ENSG00000009413"; transcript_id "G7243.1";
chr6	PacBio	exon	111388001	111388085	.	-	.	gene_id "ENSG00000009413"; transcript_id "G7243.1";
chr6	PacBio	exon	111389106	111389210	.	-	.	gene_id "ENSG00000009413"; transcript_id "G7243.1";
chr6	PacBio	exon	111390086	111390180	.	-	.	gene_id "ENSG00000009413"; transcript_id "G7243.1";
chr6	PacBio	exon	111392876	111392972	.	-	.	gene_id "ENSG00000009413"; transcript_id "G7243.1";
chr6	PacBio	exon	111405470	111405630	.	-	.	gene_id "ENSG00000009413"; transcript_id "G7243.1";
chr6	PacBio	exon	111411480	111411554	.	-	.	gene_id "ENSG00000009413"; transcript_id "G7243.1";
chr6	PacBio	exon	111416283	111416472	.	-	.	gene_id "ENSG00000009413"; transcript_id "G7243.1";
chr6	PacBio	exon	111482750	111483218	.	-	.	gene_id "ENSG00000009413"; transcript_id "G7243.1";
chr6	PacBio	CDS	111373591	111376757	.	-	.	gene_id "ENSG00000009413"; transcript_id "G7243.1";
chr6	PacBio	CDS	111377701	111377843	.	-	.	gene_id "ENSG00000009413"; transcript_id "G7243.1";
chr6	PacBio	CDS	111379982	111380219	.	-	.	gene_id "ENSG00000009413"; transcript_id "G7243.1";
chr6	PacBio	CDS	111381325	111381444	.	-	.	gene_id "ENSG00000009413"; transcript_id "G7243.1";
chr6	PacBio	CDS	111387765	111387913	.	-	.	gene_id "ENSG00000009413"; transcript_id "G7243.1";
chr6	PacBio	CDS	111388001	111388085	.	-	.	gene_id "ENSG00000009413"; transcript_id "G7243.1";
chr6	PacBio	CDS	111389106	111389210	.	-	.	gene_id "ENSG00000009413"; transcript_id "G7243.1";
chr6	PacBio	CDS	111390086	111390180	.	-	.	gene_id "ENSG00000009413"; transcript_id "G7243.1";
chr6	PacBio	CDS	111392876	111392972	.	-	.	gene_id "ENSG00000009413"; transcript_id "G7243.1";
chr6	PacBio	CDS	111405470	111405630	.	-	.	gene_id "ENSG00000009413"; transcript_id "G7243.1";
chr6	PacBio	CDS	111411480	111411554	.	-	.	gene_id "ENSG00000009413"; transcript_id "G7243.1";
chr6	PacBio	CDS	111416283	111416472	.	-	.	gene_id "ENSG00000009413"; transcript_id "G7243.1";
chr6	PacBio	CDS	111482750	111482888	.	-	.	gene_id "ENSG00000009413"; transcript_id "G7243.1";
chr6	PacBio	transcript	111374744	111483216	.	-	.	gene_id "ENSG00000009413"; transcript_id "G7243.2";
chr6	PacBio	exon	111374744	111376757	.	-	.	gene_id "ENSG00000009413"; transcript_id "G7243.2";
chr6	PacBio	exon	111377701	111377843	.	-	.	gene_id "ENSG00000009413"; transcript_id "G7243.2";
chr6	PacBio	exon	111379982	111380219	.	-	.	gene_id "ENSG00000009413"; transcript_id "G7243.2";
chr6	PacBio	exon	111381325	111381444	.	-	.	gene_id "ENSG00000009413"; transcript_id "G7243.2";
chr6	PacBio	exon	111387765	111387913	.	-	.	gene_id "ENSG00000009413"; transcript_id "G7243.2";
chr6	PacBio	exon	111388001	111388085	.	-	.	gene_id "ENSG00000009413"; transcript_id "G7243.2";
chr6	PacBio	exon	111389106	111389210	.	-	.	gene_id "ENSG00000009413"; transcript_id "G7243.2";
chr6	PacBio	exon	111390086	111390180	.	-	.	gene_id "ENSG00000009413"; transcript_id "G7243.2";
chr6	PacBio	exon	111392876	111392972	.	-	.	gene_id "ENSG00000009413"; transcript_id "G7243.2";
chr6	PacBio	exon	111405470	111405630	.	-	.	gene_id "ENSG00000009413"; transcript_id "G7243.2";
chr6	PacBio	exon	111411480	111411554	.	-	.	gene_id "ENSG00000009413"; transcript_id "G7243.2";
chr6	PacBio	exon	111416283	111416472	.	-	.	gene_id "ENSG00000009413"; transcript_id "G7243.2";
chr6	PacBio	exon	111482750	111483216	.	-	.	gene_id "ENSG00000009413"; transcript_id "G7243.2";
chr6	PacBio	CDS	111374746	111376757	.	-	.	gene_id "ENSG00000009413"; transcript_id "G7243.2";
chr6	PacBio	CDS	111377701	111377843	.	-	.	gene_id "ENSG00000009413"; transcript_id "G7243.2";
chr6	PacBio	CDS	111379982	111380219	.	-	.	gene_id "ENSG00000009413"; transcript_id "G7243.2";
chr6	PacBio	CDS	111381325	111381444	.	-	.	gene_id "ENSG00000009413"; transcript_id "G7243.2";
chr6	PacBio	CDS	111387765	111387913	.	-	.	gene_id "ENSG00000009413"; transcript_id "G7243.2";
chr6	PacBio	CDS	111388001	111388085	.	-	.	gene_id "ENSG00000009413"; transcript_id "G7243.2";
chr6	PacBio	CDS	111389106	111389210	.	-	.	gene_id "ENSG00000009413"; transcript_id "G7243.2";
chr6	PacBio	CDS	111390086	111390180	.	-	.	gene_id "ENSG00000009413"; transcript_id "G7243.2";
chr6	PacBio	CDS	111392876	111392972	.	-	.	gene_id "ENSG00000009413"; transcript_id "G7243.2";
chr6	PacBio	CDS	111405470	111405630	.	-	.	gene_id "ENSG00000009413"; transcript_id "G7243.2";
chr6	PacBio	CDS	111411480	111411554	.	-	.	gene_id "ENSG00000009413"; transcript_id "G7243.2";
chr6	PacBio	CDS	111416283	111416472	.	-	.	gene_id "ENSG00000009413"; transcript_id "G7243.2";
chr6	PacBio	CDS	111482750	111482888	.	-	.	gene_id "ENSG00000009413"; transcript_id "G7243.2";
chr6	PacBio	transcript	111375333	111483216	.	-	.	gene_id "ENSG00000009413"; transcript_id "G7243.3";
chr6	PacBio	exon	111375333	111376757	.	-	.	gene_id "ENSG00000009413"; transcript_id "G7243.3";
chr6	PacBio	exon	111377701	111377843	.	-	.	gene_id "ENSG00000009413"; transcript_id "G7243.3";
chr6	PacBio	exon	111379982	111380219	.	-	.	gene_id "ENSG00000009413"; transcript_id "G7243.3";
chr6	PacBio	exon	111381325	111381444	.	-	.	gene_id "ENSG00000009413"; transcript_id "G7243.3";
chr6	PacBio	exon	111387765	111387913	.	-	.	gene_id "ENSG00000009413"; transcript_id "G7243.3";
chr6	PacBio	exon	111388001	111388085	.	-	.	gene_id "ENSG00000009413"; transcript_id "G7243.3";
chr6	PacBio	exon	111389106	111389210	.	-	.	gene_id "ENSG00000009413"; transcript_id "G7243.3";
chr6	PacBio	exon	111390086	111390180	.	-	.	gene_id "ENSG00000009413"; transcript_id "G7243.3";
chr6	PacBio	exon	111392876	111392972	.	-	.	gene_id "ENSG00000009413"; transcript_id "G7243.3";
chr6	PacBio	exon	111405470	111405630	.	-	.	gene_id "ENSG00000009413"; transcript_id "G7243.3";
chr6	PacBio	exon	111411480	111411554	.	-	.	gene_id "ENSG00000009413"; transcript_id "G7243.3";
chr6	PacBio	exon	111416283	111416472	.	-	.	gene_id "ENSG00000009413"; transcript_id "G7243.3";
chr6	PacBio	exon	111482750	111483216	.	-	.	gene_id "ENSG00000009413"; transcript_id "G7243.3";
chr6	PacBio	CDS	111375334	111376757	.	-	.	gene_id "ENSG00000009413"; transcript_id "G7243.3";
chr6	PacBio	CDS	111377701	111377843	.	-	.	gene_id "ENSG00000009413"; transcript_id "G7243.3";
chr6	PacBio	CDS	111379982	111380219	.	-	.	gene_id "ENSG00000009413"; transcript_id "G7243.3";
chr6	PacBio	CDS	111381325	111381444	.	-	.	gene_id "ENSG00000009413"; transcript_id "G7243.3";
chr6	PacBio	CDS	111387765	111387913	.	-	.	gene_id "ENSG00000009413"; transcript_id "G7243.3";
chr6	PacBio	CDS	111388001	111388085	.	-	.	gene_id "ENSG00000009413"; transcript_id "G7243.3";
chr6	PacBio	CDS	111389106	111389210	.	-	.	gene_id "ENSG00000009413"; transcript_id "G7243.3";
chr6	PacBio	CDS	111390086	111390180	.	-	.	gene_id "ENSG00000009413"; transcript_id "G7243.3";
chr6	PacBio	CDS	111392876	111392972	.	-	.	gene_id "ENSG00000009413"; transcript_id "G7243.3";
chr6	PacBio	CDS	111405470	111405630	.	-	.	gene_id "ENSG00000009413"; transcript_id "G7243.3";
chr6	PacBio	CDS	111411480	111411554	.	-	.	gene_id "ENSG00000009413"; transcript_id "G7243.3";
chr6	PacBio	CDS	111416283	111416472	.	-	.	gene_id "ENSG00000009413"; transcript_id "G7243.3";
chr6	PacBio	CDS	111482750	111482888	.	-	.	gene_id "ENSG00000009413"; transcript_id "G7243.3";
chr6	PacBio	transcript	111375470	111483238	.	-	.	gene_id "ENSG00000009413"; transcript_id "G7243.4";
chr6	PacBio	exon	111375470	111376757	.	-	.	gene_id "ENSG00000009413"; transcript_id "G7243.4";
chr6	PacBio	exon	111377701	111377843	.	-	.	gene_id "ENSG00000009413"; transcript_id "G7243.4";
chr6	PacBio	exon	111379982	111380219	.	-	.	gene_id "ENSG00000009413"; transcript_id "G7243.4";
chr6	PacBio	exon	111381325	111381444	.	-	.	gene_id "ENSG00000009413"; transcript_id "G7243.4";
chr6	PacBio	exon	111387765	111387913	.	-	.	gene_id "ENSG00000009413"; transcript_id "G7243.4";
chr6	PacBio	exon	111388001	111388085	.	-	.	gene_id "ENSG00000009413"; transcript_id "G7243.4";
chr6	PacBio	exon	111389106	111389210	.	-	.	gene_id "ENSG00000009413"; transcript_id "G7243.4";
chr6	PacBio	exon	111390086	111390180	.	-	.	gene_id "ENSG00000009413"; transcript_id "G7243.4";
chr6	PacBio	exon	111392876	111392972	.	-	.	gene_id "ENSG00000009413"; transcript_id "G7243.4";
chr6	PacBio	exon	111405470	111405630	.	-	.	gene_id "ENSG00000009413"; transcript_id "G7243.4";
chr6	PacBio	exon	111411480	111411554	.	-	.	gene_id "ENSG00000009413"; transcript_id "G7243.4";
chr6	PacBio	exon	111416283	111416472	.	-	.	gene_id "ENSG00000009413"; transcript_id "G7243.4";
chr6	PacBio	exon	111482750	111483238	.	-	.	gene_id "ENSG00000009413"; transcript_id "G7243.4";
chr6	PacBio	CDS	111375472	111376757	.	-	.	gene_id "ENSG00000009413"; transcript_id "G7243.4";
chr6	PacBio	CDS	111377701	111377843	.	-	.	gene_id "ENSG00000009413"; transcript_id "G7243.4";
chr6	PacBio	CDS	111379982	111380219	.	-	.	gene_id "ENSG00000009413"; transcript_id "G7243.4";
chr6	PacBio	CDS	111381325	111381444	.	-	.	gene_id "ENSG00000009413"; transcript_id "G7243.4";
chr6	PacBio	CDS	111387765	111387913	.	-	.	gene_id "ENSG00000009413"; transcript_id "G7243.4";
chr6	PacBio	CDS	111388001	111388085	.	-	.	gene_id "ENSG00000009413"; transcript_id "G7243.4";
chr6	PacBio	CDS	111389106	111389210	.	-	.	gene_id "ENSG00000009413"; transcript_id "G7243.4";
chr6	PacBio	CDS	111390086	111390180	.	-	.	gene_id "ENSG00000009413"; transcript_id "G7243.4";
chr6	PacBio	CDS	111392876	111392972	.	-	.	gene_id "ENSG00000009413"; transcript_id "G7243.4";
chr6	PacBio	CDS	111405470	111405630	.	-	.	gene_id "ENSG00000009413"; transcript_id "G7243.4";
chr6	PacBio	CDS	111411480	111411554	.	-	.	gene_id "ENSG00000009413"; transcript_id "G7243.4";
chr6	PacBio	CDS	111416283	111416472	.	-	.	gene_id "ENSG00000009413"; transcript_id "G7243.4";
chr6	PacBio	CDS	111482750	111482888	.	-	.	gene_id "ENSG00000009413"; transcript_id "G7243.4";
chr6	PacBio	transcript	111376310	111483276	.	-	.	gene_id "ENSG00000009413"; transcript_id "G7243.5";
chr6	PacBio	exon	111376310	111376757	.	-	.	gene_id "ENSG00000009413"; transcript_id "G7243.5";
chr6	PacBio	exon	111377701	111377843	.	-	.	gene_id "ENSG00000009413"; transcript_id "G7243.5";
chr6	PacBio	exon	111379982	111380219	.	-	.	gene_id "ENSG00000009413"; transcript_id "G7243.5";
chr6	PacBio	exon	111381325	111381444	.	-	.	gene_id "ENSG00000009413"; transcript_id "G7243.5";
chr6	PacBio	exon	111387765	111387913	.	-	.	gene_id "ENSG00000009413"; transcript_id "G7243.5";
chr6	PacBio	exon	111388001	111388085	.	-	.	gene_id "ENSG00000009413"; transcript_id "G7243.5";
chr6	PacBio	exon	111389106	111389210	.	-	.	gene_id "ENSG00000009413"; transcript_id "G7243.5";
chr6	PacBio	exon	111390086	111390180	.	-	.	gene_id "ENSG00000009413"; transcript_id "G7243.5";
chr6	PacBio	exon	111392876	111392972	.	-	.	gene_id "ENSG00000009413"; transcript_id "G7243.5";
chr6	PacBio	exon	111405470	111405630	.	-	.	gene_id "ENSG00000009413"; transcript_id "G7243.5";
chr6	PacBio	exon	111411480	111411554	.	-	.	gene_id "ENSG00000009413"; transcript_id "G7243.5";
chr6	PacBio	exon	111416283	111416472	.	-	.	gene_id "ENSG00000009413"; transcript_id "G7243.5";
chr6	PacBio	exon	111482750	111483276	.	-	.	gene_id "ENSG00000009413"; transcript_id "G7243.5";
chr6	PacBio	CDS	111376312	111376757	.	-	.	gene_id "ENSG00000009413"; transcript_id "G7243.5";
chr6	PacBio	CDS	111377701	111377843	.	-	.	gene_id "ENSG00000009413"; transcript_id "G7243.5";
chr6	PacBio	CDS	111379982	111380219	.	-	.	gene_id "ENSG00000009413"; transcript_id "G7243.5";
chr6	PacBio	CDS	111381325	111381444	.	-	.	gene_id "ENSG00000009413"; transcript_id "G7243.5";
chr6	PacBio	CDS	111387765	111387913	.	-	.	gene_id "ENSG00000009413"; transcript_id "G7243.5";
chr6	PacBio	CDS	111388001	111388085	.	-	.	gene_id "ENSG00000009413"; transcript_id "G7243.5";
chr6	PacBio	CDS	111389106	111389210	.	-	.	gene_id "ENSG00000009413"; transcript_id "G7243.5";
chr6	PacBio	CDS	111390086	111390180	.	-	.	gene_id "ENSG00000009413"; transcript_id "G7243.5";
chr6	PacBio	CDS	111392876	111392972	.	-	.	gene_id "ENSG00000009413"; transcript_id "G7243.5";
chr6	PacBio	CDS	111405470	111405630	.	-	.	gene_id "ENSG00000009413"; transcript_id "G7243.5";
chr6	PacBio	CDS	111411480	111411554	.	-	.	gene_id "ENSG00000009413"; transcript_id "G7243.5";
chr6	PacBio	CDS	111416283	111416472	.	-	.	gene_id "ENSG00000009413"; transcript_id "G7243.5";
chr6	PacBio	CDS	111482750	111482888	.	-	.	gene_id "ENSG00000009413"; transcript_id "G7243.5";
chr6	PacBio	transcript	111376328	111483238	.	-	.	gene_id "ENSG00000009413"; transcript_id "G7243.6";
chr6	PacBio	exon	111376328	111376757	.	-	.	gene_id "ENSG00000009413"; transcript_id "G7243.6";
chr6	PacBio	exon	111377701	111377843	.	-	.	gene_id "ENSG00000009413"; transcript_id "G7243.6";
chr6	PacBio	exon	111379982	111380219	.	-	.	gene_id "ENSG00000009413"; transcript_id "G7243.6";
chr6	PacBio	exon	111381325	111381444	.	-	.	gene_id "ENSG00000009413"; transcript_id "G7243.6";
chr6	PacBio	exon	111387765	111387913	.	-	.	gene_id "ENSG00000009413"; transcript_id "G7243.6";
chr6	PacBio	exon	111388001	111388085	.	-	.	gene_id "ENSG00000009413"; transcript_id "G7243.6";
chr6	PacBio	exon	111389106	111389210	.	-	.	gene_id "ENSG00000009413"; transcript_id "G7243.6";
chr6	PacBio	exon	111390086	111390180	.	-	.	gene_id "ENSG00000009413"; transcript_id "G7243.6";
chr6	PacBio	exon	111392876	111392972	.	-	.	gene_id "ENSG00000009413"; transcript_id "G7243.6";
chr6	PacBio	exon	111405470	111405630	.	-	.	gene_id "ENSG00000009413"; transcript_id "G7243.6";
chr6	PacBio	exon	111411480	111411554	.	-	.	gene_id "ENSG00000009413"; transcript_id "G7243.6";
chr6	PacBio	exon	111416283	111416472	.	-	.	gene_id "ENSG00000009413"; transcript_id "G7243.6";
chr6	PacBio	exon	111472013	111472140	.	-	.	gene_id "ENSG00000009413"; transcript_id "G7243.6";
chr6	PacBio	exon	111482750	111483238	.	-	.	gene_id "ENSG00000009413"; transcript_id "G7243.6";
chr6	PacBio	CDS	111376330	111376757	.	-	.	gene_id "ENSG00000009413"; transcript_id "G7243.6";
chr6	PacBio	CDS	111377701	111377843	.	-	.	gene_id "ENSG00000009413"; transcript_id "G7243.6";
chr6	PacBio	CDS	111379982	111380219	.	-	.	gene_id "ENSG00000009413"; transcript_id "G7243.6";
chr6	PacBio	CDS	111381325	111381444	.	-	.	gene_id "ENSG00000009413"; transcript_id "G7243.6";
chr6	PacBio	CDS	111387765	111387913	.	-	.	gene_id "ENSG00000009413"; transcript_id "G7243.6";
chr6	PacBio	CDS	111388001	111388085	.	-	.	gene_id "ENSG00000009413"; transcript_id "G7243.6";
chr6	PacBio	CDS	111389106	111389210	.	-	.	gene_id "ENSG00000009413"; transcript_id "G7243.6";
chr6	PacBio	CDS	111390086	111390180	.	-	.	gene_id "ENSG00000009413"; transcript_id "G7243.6";
chr6	PacBio	CDS	111392876	111392972	.	-	.	gene_id "ENSG00000009413"; transcript_id "G7243.6";
chr6	PacBio	CDS	111405470	111405630	.	-	.	gene_id "ENSG00000009413"; transcript_id "G7243.6";
chr6	PacBio	CDS	111411480	111411554	.	-	.	gene_id "ENSG00000009413"; transcript_id "G7243.6";
chr6	PacBio	CDS	111416283	111416377	.	-	.	gene_id "ENSG00000009413"; transcript_id "G7243.6";
chr6	PacBio	transcript	111388062	111483216	.	-	.	gene_id "ENSG00000009413"; transcript_id "G7243.7";
chr6	PacBio	exon	111388062	111388085	.	-	.	gene_id "ENSG00000009413"; transcript_id "G7243.7";
chr6	PacBio	exon	111389106	111389210	.	-	.	gene_id "ENSG00000009413"; transcript_id "G7243.7";
chr6	PacBio	exon	111390086	111390180	.	-	.	gene_id "ENSG00000009413"; transcript_id "G7243.7";
chr6	PacBio	exon	111392876	111392972	.	-	.	gene_id "ENSG00000009413"; transcript_id "G7243.7";
chr6	PacBio	exon	111405470	111405630	.	-	.	gene_id "ENSG00000009413"; transcript_id "G7243.7";
chr6	PacBio	exon	111411480	111411554	.	-	.	gene_id "ENSG00000009413"; transcript_id "G7243.7";
chr6	PacBio	exon	111416283	111416472	.	-	.	gene_id "ENSG00000009413"; transcript_id "G7243.7";
chr6	PacBio	exon	111482750	111483216	.	-	.	gene_id "ENSG00000009413"; transcript_id "G7243.7";
chr6	PacBio	CDS	111388063	111388085	.	-	.	gene_id "ENSG00000009413"; transcript_id "G7243.7";
chr6	PacBio	CDS	111389106	111389210	.	-	.	gene_id "ENSG00000009413"; transcript_id "G7243.7";
chr6	PacBio	CDS	111390086	111390180	.	-	.	gene_id "ENSG00000009413"; transcript_id "G7243.7";
chr6	PacBio	CDS	111392876	111392972	.	-	.	gene_id "ENSG00000009413"; transcript_id "G7243.7";
chr6	PacBio	CDS	111405470	111405630	.	-	.	gene_id "ENSG00000009413"; transcript_id "G7243.7";
chr6	PacBio	CDS	111411480	111411554	.	-	.	gene_id "ENSG00000009413"; transcript_id "G7243.7";
chr6	PacBio	CDS	111416283	111416472	.	-	.	gene_id "ENSG00000009413"; transcript_id "G7243.7";
chr6	PacBio	CDS	111482750	111482888	.	-	.	gene_id "ENSG00000009413"; transcript_id "G7243.7";
chr6	PacBio	transcript	111558941	111605962	.	-	.	gene_id "ENSG00000056972"; transcript_id "G7244.1";
chr6	PacBio	exon	111558941	111559551	.	-	.	gene_id "ENSG00000056972"; transcript_id "G7244.1";
chr6	PacBio	exon	111562965	111563039	.	-	.	gene_id "ENSG00000056972"; transcript_id "G7244.1";
chr6	PacBio	exon	111566444	111566560	.	-	.	gene_id "ENSG00000056972"; transcript_id "G7244.1";
chr6	PacBio	exon	111567624	111567692	.	-	.	gene_id "ENSG00000056972"; transcript_id "G7244.1";
chr6	PacBio	exon	111572895	111572983	.	-	.	gene_id "ENSG00000056972"; transcript_id "G7244.1";
chr6	PacBio	exon	111575643	111575821	.	-	.	gene_id "ENSG00000056972"; transcript_id "G7244.1";
chr6	PacBio	exon	111580197	111580389	.	-	.	gene_id "ENSG00000056972"; transcript_id "G7244.1";
chr6	PacBio	exon	111591258	111592094	.	-	.	gene_id "ENSG00000056972"; transcript_id "G7244.1";
chr6	PacBio	exon	111605776	111605962	.	-	.	gene_id "ENSG00000056972"; transcript_id "G7244.1";
chr6	PacBio	CDS	111559405	111559551	.	-	.	gene_id "ENSG00000056972"; transcript_id "G7244.1";
chr6	PacBio	CDS	111562965	111563039	.	-	.	gene_id "ENSG00000056972"; transcript_id "G7244.1";
chr6	PacBio	CDS	111566444	111566560	.	-	.	gene_id "ENSG00000056972"; transcript_id "G7244.1";
chr6	PacBio	CDS	111567624	111567692	.	-	.	gene_id "ENSG00000056972"; transcript_id "G7244.1";
chr6	PacBio	CDS	111572895	111572983	.	-	.	gene_id "ENSG00000056972"; transcript_id "G7244.1";
chr6	PacBio	CDS	111575643	111575821	.	-	.	gene_id "ENSG00000056972"; transcript_id "G7244.1";
chr6	PacBio	CDS	111580197	111580389	.	-	.	gene_id "ENSG00000056972"; transcript_id "G7244.1";
chr6	PacBio	CDS	111591258	111592086	.	-	.	gene_id "ENSG00000056972"; transcript_id "G7244.1";
chr6	PacBio	transcript	111558942	111605866	.	-	.	gene_id "ENSG00000056972"; transcript_id "G7244.2";
chr6	PacBio	exon	111558942	111559551	.	-	.	gene_id "ENSG00000056972"; transcript_id "G7244.2";
chr6	PacBio	exon	111562965	111563039	.	-	.	gene_id "ENSG00000056972"; transcript_id "G7244.2";
chr6	PacBio	exon	111566444	111566560	.	-	.	gene_id "ENSG00000056972"; transcript_id "G7244.2";
chr6	PacBio	exon	111567624	111567692	.	-	.	gene_id "ENSG00000056972"; transcript_id "G7244.2";
chr6	PacBio	exon	111572895	111572983	.	-	.	gene_id "ENSG00000056972"; transcript_id "G7244.2";
chr6	PacBio	exon	111575643	111575821	.	-	.	gene_id "ENSG00000056972"; transcript_id "G7244.2";
chr6	PacBio	exon	111580197	111580389	.	-	.	gene_id "ENSG00000056972"; transcript_id "G7244.2";
chr6	PacBio	exon	111591258	111592094	.	-	.	gene_id "ENSG00000056972"; transcript_id "G7244.2";
chr6	PacBio	exon	111601196	111601306	.	-	.	gene_id "ENSG00000056972"; transcript_id "G7244.2";
chr6	PacBio	exon	111605776	111605866	.	-	.	gene_id "ENSG00000056972"; transcript_id "G7244.2";
chr6	PacBio	CDS	111559405	111559551	.	-	.	gene_id "ENSG00000056972"; transcript_id "G7244.2";
chr6	PacBio	CDS	111562965	111563039	.	-	.	gene_id "ENSG00000056972"; transcript_id "G7244.2";
chr6	PacBio	CDS	111566444	111566560	.	-	.	gene_id "ENSG00000056972"; transcript_id "G7244.2";
chr6	PacBio	CDS	111567624	111567692	.	-	.	gene_id "ENSG00000056972"; transcript_id "G7244.2";
chr6	PacBio	CDS	111572895	111572983	.	-	.	gene_id "ENSG00000056972"; transcript_id "G7244.2";
chr6	PacBio	CDS	111575643	111575821	.	-	.	gene_id "ENSG00000056972"; transcript_id "G7244.2";
chr6	PacBio	CDS	111580197	111580389	.	-	.	gene_id "ENSG00000056972"; transcript_id "G7244.2";
chr6	PacBio	CDS	111591258	111592094	.	-	.	gene_id "ENSG00000056972"; transcript_id "G7244.2";
chr6	PacBio	CDS	111601196	111601214	.	-	.	gene_id "ENSG00000056972"; transcript_id "G7244.2";
chr6	PacBio	transcript	111571259	111605885	.	-	.	gene_id "ENSG00000056972"; transcript_id "G7244.3";
chr6	PacBio	exon	111571259	111572983	.	-	.	gene_id "ENSG00000056972"; transcript_id "G7244.3";
chr6	PacBio	exon	111575643	111575821	.	-	.	gene_id "ENSG00000056972"; transcript_id "G7244.3";
chr6	PacBio	exon	111580197	111580389	.	-	.	gene_id "ENSG00000056972"; transcript_id "G7244.3";
chr6	PacBio	exon	111591258	111592094	.	-	.	gene_id "ENSG00000056972"; transcript_id "G7244.3";
chr6	PacBio	exon	111605776	111605885	.	-	.	gene_id "ENSG00000056972"; transcript_id "G7244.3";
chr6	PacBio	CDS	111572874	111572983	.	-	.	gene_id "ENSG00000056972"; transcript_id "G7244.3";
chr6	PacBio	CDS	111575643	111575821	.	-	.	gene_id "ENSG00000056972"; transcript_id "G7244.3";
chr6	PacBio	CDS	111580197	111580389	.	-	.	gene_id "ENSG00000056972"; transcript_id "G7244.3";
chr6	PacBio	CDS	111591258	111592086	.	-	.	gene_id "ENSG00000056972"; transcript_id "G7244.3";
chr6	PacBio	transcript	111602357	111605875	.	-	.	gene_id "ENSG00000056972"; transcript_id "G7244.4";
chr6	PacBio	exon	111602357	111605875	.	-	.	gene_id "ENSG00000056972"; transcript_id "G7244.4";
chr6	PacBio	transcript	111602553	111605866	.	-	.	gene_id "ENSG00000056972"; transcript_id "G7244.5";
chr6	PacBio	exon	111602553	111605866	.	-	.	gene_id "ENSG00000056972"; transcript_id "G7244.5";
chr6	PacBio	transcript	111661277	111738798	.	-	.	gene_id "ENSG00000010810"; transcript_id "G7245.1";
chr6	PacBio	exon	111661277	111661947	.	-	.	gene_id "ENSG00000010810"; transcript_id "G7245.1";
chr6	PacBio	exon	111674499	111674630	.	-	.	gene_id "ENSG00000010810"; transcript_id "G7245.1";
chr6	PacBio	exon	111694375	111694528	.	-	.	gene_id "ENSG00000010810"; transcript_id "G7245.1";
chr6	PacBio	exon	111694628	111694704	.	-	.	gene_id "ENSG00000010810"; transcript_id "G7245.1";
chr6	PacBio	exon	111696277	111696456	.	-	.	gene_id "ENSG00000010810"; transcript_id "G7245.1";
chr6	PacBio	exon	111699515	111699670	.	-	.	gene_id "ENSG00000010810"; transcript_id "G7245.1";
chr6	PacBio	exon	111702885	111703034	.	-	.	gene_id "ENSG00000010810"; transcript_id "G7245.1";
chr6	PacBio	exon	111703999	111704102	.	-	.	gene_id "ENSG00000010810"; transcript_id "G7245.1";
chr6	PacBio	exon	111707922	111708020	.	-	.	gene_id "ENSG00000010810"; transcript_id "G7245.1";
chr6	PacBio	exon	111714347	111714443	.	-	.	gene_id "ENSG00000010810"; transcript_id "G7245.1";
chr6	PacBio	exon	111719805	111720062	.	-	.	gene_id "ENSG00000010810"; transcript_id "G7245.1";
chr6	PacBio	exon	111738407	111738798	.	-	.	gene_id "ENSG00000010810"; transcript_id "G7245.1";
chr6	PacBio	CDS	111661739	111661947	.	-	.	gene_id "ENSG00000010810"; transcript_id "G7245.1";
chr6	PacBio	CDS	111674499	111674630	.	-	.	gene_id "ENSG00000010810"; transcript_id "G7245.1";
chr6	PacBio	CDS	111694375	111694528	.	-	.	gene_id "ENSG00000010810"; transcript_id "G7245.1";
chr6	PacBio	CDS	111694628	111694704	.	-	.	gene_id "ENSG00000010810"; transcript_id "G7245.1";
chr6	PacBio	CDS	111696277	111696456	.	-	.	gene_id "ENSG00000010810"; transcript_id "G7245.1";
chr6	PacBio	CDS	111699515	111699670	.	-	.	gene_id "ENSG00000010810"; transcript_id "G7245.1";
chr6	PacBio	CDS	111702885	111703034	.	-	.	gene_id "ENSG00000010810"; transcript_id "G7245.1";
chr6	PacBio	CDS	111703999	111704102	.	-	.	gene_id "ENSG00000010810"; transcript_id "G7245.1";
chr6	PacBio	CDS	111707922	111708020	.	-	.	gene_id "ENSG00000010810"; transcript_id "G7245.1";
chr6	PacBio	CDS	111714347	111714443	.	-	.	gene_id "ENSG00000010810"; transcript_id "G7245.1";
chr6	PacBio	CDS	111719805	111720051	.	-	.	gene_id "ENSG00000010810"; transcript_id "G7245.1";
chr6	PacBio	transcript	111661284	111738757	.	-	.	gene_id "ENSG00000010810"; transcript_id "G7245.3";
chr6	PacBio	exon	111661284	111661947	.	-	.	gene_id "ENSG00000010810"; transcript_id "G7245.3";
chr6	PacBio	exon	111674499	111674630	.	-	.	gene_id "ENSG00000010810"; transcript_id "G7245.3";
chr6	PacBio	exon	111694375	111694528	.	-	.	gene_id "ENSG00000010810"; transcript_id "G7245.3";
chr6	PacBio	exon	111694628	111694704	.	-	.	gene_id "ENSG00000010810"; transcript_id "G7245.3";
chr6	PacBio	exon	111696277	111696456	.	-	.	gene_id "ENSG00000010810"; transcript_id "G7245.3";
chr6	PacBio	exon	111699515	111699670	.	-	.	gene_id "ENSG00000010810"; transcript_id "G7245.3";
chr6	PacBio	exon	111702885	111703034	.	-	.	gene_id "ENSG00000010810"; transcript_id "G7245.3";
chr6	PacBio	exon	111703999	111704102	.	-	.	gene_id "ENSG00000010810"; transcript_id "G7245.3";
chr6	PacBio	exon	111707922	111708020	.	-	.	gene_id "ENSG00000010810"; transcript_id "G7245.3";
chr6	PacBio	exon	111714347	111714443	.	-	.	gene_id "ENSG00000010810"; transcript_id "G7245.3";
chr6	PacBio	exon	111719805	111720062	.	-	.	gene_id "ENSG00000010810"; transcript_id "G7245.3";
chr6	PacBio	exon	111738265	111738757	.	-	.	gene_id "ENSG00000010810"; transcript_id "G7245.3";
chr6	PacBio	CDS	111661739	111661947	.	-	.	gene_id "ENSG00000010810"; transcript_id "G7245.3";
chr6	PacBio	CDS	111674499	111674630	.	-	.	gene_id "ENSG00000010810"; transcript_id "G7245.3";
chr6	PacBio	CDS	111694375	111694528	.	-	.	gene_id "ENSG00000010810"; transcript_id "G7245.3";
chr6	PacBio	CDS	111694628	111694704	.	-	.	gene_id "ENSG00000010810"; transcript_id "G7245.3";
chr6	PacBio	CDS	111696277	111696456	.	-	.	gene_id "ENSG00000010810"; transcript_id "G7245.3";
chr6	PacBio	CDS	111699515	111699670	.	-	.	gene_id "ENSG00000010810"; transcript_id "G7245.3";
chr6	PacBio	CDS	111702885	111703034	.	-	.	gene_id "ENSG00000010810"; transcript_id "G7245.3";
chr6	PacBio	CDS	111703999	111704102	.	-	.	gene_id "ENSG00000010810"; transcript_id "G7245.3";
chr6	PacBio	CDS	111707922	111708020	.	-	.	gene_id "ENSG00000010810"; transcript_id "G7245.3";
chr6	PacBio	CDS	111714347	111714443	.	-	.	gene_id "ENSG00000010810"; transcript_id "G7245.3";
chr6	PacBio	CDS	111719805	111720051	.	-	.	gene_id "ENSG00000010810"; transcript_id "G7245.3";
chr6	PacBio	transcript	111661291	111738632	.	-	.	gene_id "ENSG00000010810"; transcript_id "G7245.4";
chr6	PacBio	exon	111661291	111661947	.	-	.	gene_id "ENSG00000010810"; transcript_id "G7245.4";
chr6	PacBio	exon	111674499	111674630	.	-	.	gene_id "ENSG00000010810"; transcript_id "G7245.4";
chr6	PacBio	exon	111694375	111694528	.	-	.	gene_id "ENSG00000010810"; transcript_id "G7245.4";
chr6	PacBio	exon	111694628	111694704	.	-	.	gene_id "ENSG00000010810"; transcript_id "G7245.4";
chr6	PacBio	exon	111696277	111696456	.	-	.	gene_id "ENSG00000010810"; transcript_id "G7245.4";
chr6	PacBio	exon	111702885	111703034	.	-	.	gene_id "ENSG00000010810"; transcript_id "G7245.4";
chr6	PacBio	exon	111703999	111704102	.	-	.	gene_id "ENSG00000010810"; transcript_id "G7245.4";
chr6	PacBio	exon	111707922	111708020	.	-	.	gene_id "ENSG00000010810"; transcript_id "G7245.4";
chr6	PacBio	exon	111714347	111714443	.	-	.	gene_id "ENSG00000010810"; transcript_id "G7245.4";
chr6	PacBio	exon	111719805	111720062	.	-	.	gene_id "ENSG00000010810"; transcript_id "G7245.4";
chr6	PacBio	exon	111738407	111738632	.	-	.	gene_id "ENSG00000010810"; transcript_id "G7245.4";
chr6	PacBio	CDS	111661739	111661947	.	-	.	gene_id "ENSG00000010810"; transcript_id "G7245.4";
chr6	PacBio	CDS	111674499	111674630	.	-	.	gene_id "ENSG00000010810"; transcript_id "G7245.4";
chr6	PacBio	CDS	111694375	111694528	.	-	.	gene_id "ENSG00000010810"; transcript_id "G7245.4";
chr6	PacBio	CDS	111694628	111694704	.	-	.	gene_id "ENSG00000010810"; transcript_id "G7245.4";
chr6	PacBio	CDS	111696277	111696456	.	-	.	gene_id "ENSG00000010810"; transcript_id "G7245.4";
chr6	PacBio	CDS	111702885	111703034	.	-	.	gene_id "ENSG00000010810"; transcript_id "G7245.4";
chr6	PacBio	CDS	111703999	111704102	.	-	.	gene_id "ENSG00000010810"; transcript_id "G7245.4";
chr6	PacBio	CDS	111707922	111708020	.	-	.	gene_id "ENSG00000010810"; transcript_id "G7245.4";
chr6	PacBio	CDS	111714347	111714443	.	-	.	gene_id "ENSG00000010810"; transcript_id "G7245.4";
chr6	PacBio	CDS	111719805	111720051	.	-	.	gene_id "ENSG00000010810"; transcript_id "G7245.4";
chr6	PacBio	transcript	111661341	111738800	.	-	.	gene_id "ENSG00000010810"; transcript_id "G7245.5";
chr6	PacBio	exon	111661341	111661947	.	-	.	gene_id "ENSG00000010810"; transcript_id "G7245.5";
chr6	PacBio	exon	111674499	111674630	.	-	.	gene_id "ENSG00000010810"; transcript_id "G7245.5";
chr6	PacBio	exon	111694375	111694528	.	-	.	gene_id "ENSG00000010810"; transcript_id "G7245.5";
chr6	PacBio	exon	111694628	111694704	.	-	.	gene_id "ENSG00000010810"; transcript_id "G7245.5";
chr6	PacBio	exon	111696277	111696456	.	-	.	gene_id "ENSG00000010810"; transcript_id "G7245.5";
chr6	PacBio	exon	111699515	111699670	.	-	.	gene_id "ENSG00000010810"; transcript_id "G7245.5";
chr6	PacBio	exon	111702885	111703034	.	-	.	gene_id "ENSG00000010810"; transcript_id "G7245.5";
chr6	PacBio	exon	111703999	111704102	.	-	.	gene_id "ENSG00000010810"; transcript_id "G7245.5";
chr6	PacBio	exon	111707922	111708020	.	-	.	gene_id "ENSG00000010810"; transcript_id "G7245.5";
chr6	PacBio	exon	111714347	111714443	.	-	.	gene_id "ENSG00000010810"; transcript_id "G7245.5";
chr6	PacBio	exon	111719805	111720062	.	-	.	gene_id "ENSG00000010810"; transcript_id "G7245.5";
chr6	PacBio	exon	111738647	111738800	.	-	.	gene_id "ENSG00000010810"; transcript_id "G7245.5";
chr6	PacBio	CDS	111661739	111661947	.	-	.	gene_id "ENSG00000010810"; transcript_id "G7245.5";
chr6	PacBio	CDS	111674499	111674630	.	-	.	gene_id "ENSG00000010810"; transcript_id "G7245.5";
chr6	PacBio	CDS	111694375	111694528	.	-	.	gene_id "ENSG00000010810"; transcript_id "G7245.5";
chr6	PacBio	CDS	111694628	111694704	.	-	.	gene_id "ENSG00000010810"; transcript_id "G7245.5";
chr6	PacBio	CDS	111696277	111696456	.	-	.	gene_id "ENSG00000010810"; transcript_id "G7245.5";
chr6	PacBio	CDS	111699515	111699670	.	-	.	gene_id "ENSG00000010810"; transcript_id "G7245.5";
chr6	PacBio	CDS	111702885	111703034	.	-	.	gene_id "ENSG00000010810"; transcript_id "G7245.5";
chr6	PacBio	CDS	111703999	111704102	.	-	.	gene_id "ENSG00000010810"; transcript_id "G7245.5";
chr6	PacBio	CDS	111707922	111708020	.	-	.	gene_id "ENSG00000010810"; transcript_id "G7245.5";
chr6	PacBio	CDS	111714347	111714443	.	-	.	gene_id "ENSG00000010810"; transcript_id "G7245.5";
chr6	PacBio	CDS	111719805	111720051	.	-	.	gene_id "ENSG00000010810"; transcript_id "G7245.5";
chr6	PacBio	transcript	111661342	111738803	.	-	.	gene_id "ENSG00000010810"; transcript_id "G7245.6";
chr6	PacBio	exon	111661342	111661947	.	-	.	gene_id "ENSG00000010810"; transcript_id "G7245.6";
chr6	PacBio	exon	111674499	111674630	.	-	.	gene_id "ENSG00000010810"; transcript_id "G7245.6";
chr6	PacBio	exon	111694375	111694528	.	-	.	gene_id "ENSG00000010810"; transcript_id "G7245.6";
chr6	PacBio	exon	111694628	111694704	.	-	.	gene_id "ENSG00000010810"; transcript_id "G7245.6";
chr6	PacBio	exon	111696277	111696456	.	-	.	gene_id "ENSG00000010810"; transcript_id "G7245.6";
chr6	PacBio	exon	111700104	111700268	.	-	.	gene_id "ENSG00000010810"; transcript_id "G7245.6";
chr6	PacBio	exon	111702885	111703034	.	-	.	gene_id "ENSG00000010810"; transcript_id "G7245.6";
chr6	PacBio	exon	111703999	111704102	.	-	.	gene_id "ENSG00000010810"; transcript_id "G7245.6";
chr6	PacBio	exon	111707922	111708020	.	-	.	gene_id "ENSG00000010810"; transcript_id "G7245.6";
chr6	PacBio	exon	111714347	111714443	.	-	.	gene_id "ENSG00000010810"; transcript_id "G7245.6";
chr6	PacBio	exon	111719805	111720062	.	-	.	gene_id "ENSG00000010810"; transcript_id "G7245.6";
chr6	PacBio	exon	111738407	111738803	.	-	.	gene_id "ENSG00000010810"; transcript_id "G7245.6";
chr6	PacBio	CDS	111661739	111661947	.	-	.	gene_id "ENSG00000010810"; transcript_id "G7245.6";
chr6	PacBio	CDS	111674499	111674630	.	-	.	gene_id "ENSG00000010810"; transcript_id "G7245.6";
chr6	PacBio	CDS	111694375	111694528	.	-	.	gene_id "ENSG00000010810"; transcript_id "G7245.6";
chr6	PacBio	CDS	111694628	111694704	.	-	.	gene_id "ENSG00000010810"; transcript_id "G7245.6";
chr6	PacBio	CDS	111696277	111696456	.	-	.	gene_id "ENSG00000010810"; transcript_id "G7245.6";
chr6	PacBio	CDS	111700104	111700268	.	-	.	gene_id "ENSG00000010810"; transcript_id "G7245.6";
chr6	PacBio	CDS	111702885	111703034	.	-	.	gene_id "ENSG00000010810"; transcript_id "G7245.6";
chr6	PacBio	CDS	111703999	111704102	.	-	.	gene_id "ENSG00000010810"; transcript_id "G7245.6";
chr6	PacBio	CDS	111707922	111708020	.	-	.	gene_id "ENSG00000010810"; transcript_id "G7245.6";
chr6	PacBio	CDS	111714347	111714443	.	-	.	gene_id "ENSG00000010810"; transcript_id "G7245.6";
chr6	PacBio	CDS	111719805	111720051	.	-	.	gene_id "ENSG00000010810"; transcript_id "G7245.6";
chr6	PacBio	transcript	111717645	111738757	.	-	.	gene_id "ENSG00000010810"; transcript_id "G7245.7";
chr6	PacBio	exon	111717645	111720062	.	-	.	gene_id "ENSG00000010810"; transcript_id "G7245.7";
chr6	PacBio	exon	111738647	111738757	.	-	.	gene_id "ENSG00000010810"; transcript_id "G7245.7";
chr6	PacBio	CDS	111719668	111720051	.	-	.	gene_id "ENSG00000010810"; transcript_id "G7245.7";
chr6	PacBio	transcript	112070665	112087510	.	-	.	gene_id "ENSG00000074935"; transcript_id "G7246.1";
chr6	PacBio	exon	112070665	112071570	.	-	.	gene_id "ENSG00000074935"; transcript_id "G7246.1";
chr6	PacBio	exon	112071902	112072076	.	-	.	gene_id "ENSG00000074935"; transcript_id "G7246.1";
chr6	PacBio	exon	112072758	112072898	.	-	.	gene_id "ENSG00000074935"; transcript_id "G7246.1";
chr6	PacBio	exon	112074710	112074850	.	-	.	gene_id "ENSG00000074935"; transcript_id "G7246.1";
chr6	PacBio	exon	112075937	112076112	.	-	.	gene_id "ENSG00000074935"; transcript_id "G7246.1";
chr6	PacBio	exon	112076322	112076509	.	-	.	gene_id "ENSG00000074935"; transcript_id "G7246.1";
chr6	PacBio	exon	112079633	112079754	.	-	.	gene_id "ENSG00000074935"; transcript_id "G7246.1";
chr6	PacBio	exon	112081092	112081207	.	-	.	gene_id "ENSG00000074935"; transcript_id "G7246.1";
chr6	PacBio	exon	112084189	112084246	.	-	.	gene_id "ENSG00000074935"; transcript_id "G7246.1";
chr6	PacBio	exon	112086556	112086608	.	-	.	gene_id "ENSG00000074935"; transcript_id "G7246.1";
chr6	PacBio	exon	112087233	112087306	.	-	.	gene_id "ENSG00000074935"; transcript_id "G7246.1";
chr6	PacBio	exon	112087410	112087510	.	-	.	gene_id "ENSG00000074935"; transcript_id "G7246.1";
chr6	PacBio	CDS	112071412	112071570	.	-	.	gene_id "ENSG00000074935"; transcript_id "G7246.1";
chr6	PacBio	CDS	112071902	112072076	.	-	.	gene_id "ENSG00000074935"; transcript_id "G7246.1";
chr6	PacBio	CDS	112072758	112072898	.	-	.	gene_id "ENSG00000074935"; transcript_id "G7246.1";
chr6	PacBio	CDS	112074710	112074850	.	-	.	gene_id "ENSG00000074935"; transcript_id "G7246.1";
chr6	PacBio	CDS	112075937	112076112	.	-	.	gene_id "ENSG00000074935"; transcript_id "G7246.1";
chr6	PacBio	CDS	112076322	112076509	.	-	.	gene_id "ENSG00000074935"; transcript_id "G7246.1";
chr6	PacBio	CDS	112079633	112079754	.	-	.	gene_id "ENSG00000074935"; transcript_id "G7246.1";
chr6	PacBio	CDS	112081092	112081207	.	-	.	gene_id "ENSG00000074935"; transcript_id "G7246.1";
chr6	PacBio	CDS	112084189	112084246	.	-	.	gene_id "ENSG00000074935"; transcript_id "G7246.1";
chr6	PacBio	CDS	112086556	112086608	.	-	.	gene_id "ENSG00000074935"; transcript_id "G7246.1";
chr6	PacBio	CDS	112087233	112087306	.	-	.	gene_id "ENSG00000074935"; transcript_id "G7246.1";
chr6	PacBio	CDS	112087410	112087434	.	-	.	gene_id "ENSG00000074935"; transcript_id "G7246.1";
chr6	PacBio	transcript	112070772	112087529	.	-	.	gene_id "ENSG00000074935"; transcript_id "G7246.2";
chr6	PacBio	exon	112070772	112071570	.	-	.	gene_id "ENSG00000074935"; transcript_id "G7246.2";
chr6	PacBio	exon	112071902	112072076	.	-	.	gene_id "ENSG00000074935"; transcript_id "G7246.2";
chr6	PacBio	exon	112072758	112072898	.	-	.	gene_id "ENSG00000074935"; transcript_id "G7246.2";
chr6	PacBio	exon	112074710	112074850	.	-	.	gene_id "ENSG00000074935"; transcript_id "G7246.2";
chr6	PacBio	exon	112075937	112076509	.	-	.	gene_id "ENSG00000074935"; transcript_id "G7246.2";
chr6	PacBio	exon	112079633	112079754	.	-	.	gene_id "ENSG00000074935"; transcript_id "G7246.2";
chr6	PacBio	exon	112081092	112081207	.	-	.	gene_id "ENSG00000074935"; transcript_id "G7246.2";
chr6	PacBio	exon	112084189	112084246	.	-	.	gene_id "ENSG00000074935"; transcript_id "G7246.2";
chr6	PacBio	exon	112086556	112086608	.	-	.	gene_id "ENSG00000074935"; transcript_id "G7246.2";
chr6	PacBio	exon	112087233	112087306	.	-	.	gene_id "ENSG00000074935"; transcript_id "G7246.2";
chr6	PacBio	exon	112087410	112087529	.	-	.	gene_id "ENSG00000074935"; transcript_id "G7246.2";
chr6	PacBio	CDS	112071412	112071570	.	-	.	gene_id "ENSG00000074935"; transcript_id "G7246.2";
chr6	PacBio	CDS	112071902	112072076	.	-	.	gene_id "ENSG00000074935"; transcript_id "G7246.2";
chr6	PacBio	CDS	112072758	112072898	.	-	.	gene_id "ENSG00000074935"; transcript_id "G7246.2";
chr6	PacBio	CDS	112074710	112074850	.	-	.	gene_id "ENSG00000074935"; transcript_id "G7246.2";
chr6	PacBio	CDS	112075937	112076079	.	-	.	gene_id "ENSG00000074935"; transcript_id "G7246.2";
chr6	PacBio	transcript	112070774	112087534	.	-	.	gene_id "ENSG00000074935"; transcript_id "G7246.3";
chr6	PacBio	exon	112070774	112071570	.	-	.	gene_id "ENSG00000074935"; transcript_id "G7246.3";
chr6	PacBio	exon	112071902	112072076	.	-	.	gene_id "ENSG00000074935"; transcript_id "G7246.3";
chr6	PacBio	exon	112072758	112072898	.	-	.	gene_id "ENSG00000074935"; transcript_id "G7246.3";
chr6	PacBio	exon	112074710	112074850	.	-	.	gene_id "ENSG00000074935"; transcript_id "G7246.3";
chr6	PacBio	exon	112075937	112076112	.	-	.	gene_id "ENSG00000074935"; transcript_id "G7246.3";
chr6	PacBio	exon	112076322	112076509	.	-	.	gene_id "ENSG00000074935"; transcript_id "G7246.3";
chr6	PacBio	exon	112079633	112079754	.	-	.	gene_id "ENSG00000074935"; transcript_id "G7246.3";
chr6	PacBio	exon	112081092	112081207	.	-	.	gene_id "ENSG00000074935"; transcript_id "G7246.3";
chr6	PacBio	exon	112084189	112084246	.	-	.	gene_id "ENSG00000074935"; transcript_id "G7246.3";
chr6	PacBio	exon	112086556	112086608	.	-	.	gene_id "ENSG00000074935"; transcript_id "G7246.3";
chr6	PacBio	exon	112087233	112087306	.	-	.	gene_id "ENSG00000074935"; transcript_id "G7246.3";
chr6	PacBio	exon	112087410	112087534	.	-	.	gene_id "ENSG00000074935"; transcript_id "G7246.3";
chr6	PacBio	CDS	112071412	112071570	.	-	.	gene_id "ENSG00000074935"; transcript_id "G7246.3";
chr6	PacBio	CDS	112071902	112072076	.	-	.	gene_id "ENSG00000074935"; transcript_id "G7246.3";
chr6	PacBio	CDS	112072758	112072898	.	-	.	gene_id "ENSG00000074935"; transcript_id "G7246.3";
chr6	PacBio	CDS	112074710	112074850	.	-	.	gene_id "ENSG00000074935"; transcript_id "G7246.3";
chr6	PacBio	CDS	112075937	112076112	.	-	.	gene_id "ENSG00000074935"; transcript_id "G7246.3";
chr6	PacBio	CDS	112076322	112076509	.	-	.	gene_id "ENSG00000074935"; transcript_id "G7246.3";
chr6	PacBio	CDS	112079633	112079754	.	-	.	gene_id "ENSG00000074935"; transcript_id "G7246.3";
chr6	PacBio	CDS	112081092	112081207	.	-	.	gene_id "ENSG00000074935"; transcript_id "G7246.3";
chr6	PacBio	CDS	112084189	112084246	.	-	.	gene_id "ENSG00000074935"; transcript_id "G7246.3";
chr6	PacBio	CDS	112086556	112086608	.	-	.	gene_id "ENSG00000074935"; transcript_id "G7246.3";
chr6	PacBio	CDS	112087233	112087306	.	-	.	gene_id "ENSG00000074935"; transcript_id "G7246.3";
chr6	PacBio	CDS	112087410	112087434	.	-	.	gene_id "ENSG00000074935"; transcript_id "G7246.3";
chr6	PacBio	transcript	112070779	112087491	.	-	.	gene_id "ENSG00000074935"; transcript_id "G7246.4";
chr6	PacBio	exon	112070779	112071570	.	-	.	gene_id "ENSG00000074935"; transcript_id "G7246.4";
chr6	PacBio	exon	112071902	112072076	.	-	.	gene_id "ENSG00000074935"; transcript_id "G7246.4";
chr6	PacBio	exon	112072758	112072898	.	-	.	gene_id "ENSG00000074935"; transcript_id "G7246.4";
chr6	PacBio	exon	112074710	112074850	.	-	.	gene_id "ENSG00000074935"; transcript_id "G7246.4";
chr6	PacBio	exon	112075937	112076112	.	-	.	gene_id "ENSG00000074935"; transcript_id "G7246.4";
chr6	PacBio	exon	112076322	112076509	.	-	.	gene_id "ENSG00000074935"; transcript_id "G7246.4";
chr6	PacBio	exon	112079633	112079754	.	-	.	gene_id "ENSG00000074935"; transcript_id "G7246.4";
chr6	PacBio	exon	112081092	112081207	.	-	.	gene_id "ENSG00000074935"; transcript_id "G7246.4";
chr6	PacBio	exon	112084189	112084246	.	-	.	gene_id "ENSG00000074935"; transcript_id "G7246.4";
chr6	PacBio	exon	112085675	112085743	.	-	.	gene_id "ENSG00000074935"; transcript_id "G7246.4";
chr6	PacBio	exon	112086556	112086608	.	-	.	gene_id "ENSG00000074935"; transcript_id "G7246.4";
chr6	PacBio	exon	112087233	112087306	.	-	.	gene_id "ENSG00000074935"; transcript_id "G7246.4";
chr6	PacBio	exon	112087410	112087491	.	-	.	gene_id "ENSG00000074935"; transcript_id "G7246.4";
chr6	PacBio	CDS	112071412	112071570	.	-	.	gene_id "ENSG00000074935"; transcript_id "G7246.4";
chr6	PacBio	CDS	112071902	112072076	.	-	.	gene_id "ENSG00000074935"; transcript_id "G7246.4";
chr6	PacBio	CDS	112072758	112072898	.	-	.	gene_id "ENSG00000074935"; transcript_id "G7246.4";
chr6	PacBio	CDS	112074710	112074850	.	-	.	gene_id "ENSG00000074935"; transcript_id "G7246.4";
chr6	PacBio	CDS	112075937	112076112	.	-	.	gene_id "ENSG00000074935"; transcript_id "G7246.4";
chr6	PacBio	CDS	112076322	112076509	.	-	.	gene_id "ENSG00000074935"; transcript_id "G7246.4";
chr6	PacBio	CDS	112079633	112079754	.	-	.	gene_id "ENSG00000074935"; transcript_id "G7246.4";
chr6	PacBio	CDS	112081092	112081207	.	-	.	gene_id "ENSG00000074935"; transcript_id "G7246.4";
chr6	PacBio	CDS	112084189	112084246	.	-	.	gene_id "ENSG00000074935"; transcript_id "G7246.4";
chr6	PacBio	CDS	112085675	112085694	.	-	.	gene_id "ENSG00000074935"; transcript_id "G7246.4";
chr6	PacBio	transcript	112070779	112087498	.	-	.	gene_id "ENSG00000074935"; transcript_id "G7246.6";
chr6	PacBio	exon	112070779	112071570	.	-	.	gene_id "ENSG00000074935"; transcript_id "G7246.6";
chr6	PacBio	exon	112071902	112072076	.	-	.	gene_id "ENSG00000074935"; transcript_id "G7246.6";
chr6	PacBio	exon	112072758	112072898	.	-	.	gene_id "ENSG00000074935"; transcript_id "G7246.6";
chr6	PacBio	exon	112074710	112074850	.	-	.	gene_id "ENSG00000074935"; transcript_id "G7246.6";
chr6	PacBio	exon	112075937	112076509	.	-	.	gene_id "ENSG00000074935"; transcript_id "G7246.6";
chr6	PacBio	exon	112079633	112079754	.	-	.	gene_id "ENSG00000074935"; transcript_id "G7246.6";
chr6	PacBio	exon	112081092	112081207	.	-	.	gene_id "ENSG00000074935"; transcript_id "G7246.6";
chr6	PacBio	exon	112086556	112086608	.	-	.	gene_id "ENSG00000074935"; transcript_id "G7246.6";
chr6	PacBio	exon	112087233	112087306	.	-	.	gene_id "ENSG00000074935"; transcript_id "G7246.6";
chr6	PacBio	exon	112087410	112087498	.	-	.	gene_id "ENSG00000074935"; transcript_id "G7246.6";
chr6	PacBio	CDS	112071412	112071570	.	-	.	gene_id "ENSG00000074935"; transcript_id "G7246.6";
chr6	PacBio	CDS	112071902	112072076	.	-	.	gene_id "ENSG00000074935"; transcript_id "G7246.6";
chr6	PacBio	CDS	112072758	112072898	.	-	.	gene_id "ENSG00000074935"; transcript_id "G7246.6";
chr6	PacBio	CDS	112074710	112074850	.	-	.	gene_id "ENSG00000074935"; transcript_id "G7246.6";
chr6	PacBio	CDS	112075937	112076079	.	-	.	gene_id "ENSG00000074935"; transcript_id "G7246.6";
chr6	PacBio	transcript	112070779	112087509	.	-	.	gene_id "ENSG00000074935"; transcript_id "G7246.5";
chr6	PacBio	exon	112070779	112071570	.	-	.	gene_id "ENSG00000074935"; transcript_id "G7246.5";
chr6	PacBio	exon	112071902	112072076	.	-	.	gene_id "ENSG00000074935"; transcript_id "G7246.5";
chr6	PacBio	exon	112072758	112072898	.	-	.	gene_id "ENSG00000074935"; transcript_id "G7246.5";
chr6	PacBio	exon	112074710	112074850	.	-	.	gene_id "ENSG00000074935"; transcript_id "G7246.5";
chr6	PacBio	exon	112075937	112076112	.	-	.	gene_id "ENSG00000074935"; transcript_id "G7246.5";
chr6	PacBio	exon	112076322	112076509	.	-	.	gene_id "ENSG00000074935"; transcript_id "G7246.5";
chr6	PacBio	exon	112079633	112079754	.	-	.	gene_id "ENSG00000074935"; transcript_id "G7246.5";
chr6	PacBio	exon	112081092	112081207	.	-	.	gene_id "ENSG00000074935"; transcript_id "G7246.5";
chr6	PacBio	exon	112086556	112086608	.	-	.	gene_id "ENSG00000074935"; transcript_id "G7246.5";
chr6	PacBio	exon	112087233	112087306	.	-	.	gene_id "ENSG00000074935"; transcript_id "G7246.5";
chr6	PacBio	exon	112087410	112087509	.	-	.	gene_id "ENSG00000074935"; transcript_id "G7246.5";
chr6	PacBio	CDS	112071412	112071570	.	-	.	gene_id "ENSG00000074935"; transcript_id "G7246.5";
chr6	PacBio	CDS	112071902	112072076	.	-	.	gene_id "ENSG00000074935"; transcript_id "G7246.5";
chr6	PacBio	CDS	112072758	112072898	.	-	.	gene_id "ENSG00000074935"; transcript_id "G7246.5";
chr6	PacBio	CDS	112074710	112074850	.	-	.	gene_id "ENSG00000074935"; transcript_id "G7246.5";
chr6	PacBio	CDS	112075937	112076112	.	-	.	gene_id "ENSG00000074935"; transcript_id "G7246.5";
chr6	PacBio	CDS	112076322	112076509	.	-	.	gene_id "ENSG00000074935"; transcript_id "G7246.5";
chr6	PacBio	CDS	112079633	112079754	.	-	.	gene_id "ENSG00000074935"; transcript_id "G7246.5";
chr6	PacBio	CDS	112081092	112081192	.	-	.	gene_id "ENSG00000074935"; transcript_id "G7246.5";
chr6	PacBio	transcript	112070781	112087501	.	-	.	gene_id "ENSG00000074935"; transcript_id "G7246.7";
chr6	PacBio	exon	112070781	112071570	.	-	.	gene_id "ENSG00000074935"; transcript_id "G7246.7";
chr6	PacBio	exon	112071902	112072076	.	-	.	gene_id "ENSG00000074935"; transcript_id "G7246.7";
chr6	PacBio	exon	112072758	112072898	.	-	.	gene_id "ENSG00000074935"; transcript_id "G7246.7";
chr6	PacBio	exon	112074710	112074850	.	-	.	gene_id "ENSG00000074935"; transcript_id "G7246.7";
chr6	PacBio	exon	112075937	112079754	.	-	.	gene_id "ENSG00000074935"; transcript_id "G7246.7";
chr6	PacBio	exon	112081092	112081207	.	-	.	gene_id "ENSG00000074935"; transcript_id "G7246.7";
chr6	PacBio	exon	112084189	112084246	.	-	.	gene_id "ENSG00000074935"; transcript_id "G7246.7";
chr6	PacBio	exon	112086556	112086608	.	-	.	gene_id "ENSG00000074935"; transcript_id "G7246.7";
chr6	PacBio	exon	112087233	112087306	.	-	.	gene_id "ENSG00000074935"; transcript_id "G7246.7";
chr6	PacBio	exon	112087410	112087501	.	-	.	gene_id "ENSG00000074935"; transcript_id "G7246.7";
chr6	PacBio	CDS	112071412	112071570	.	-	.	gene_id "ENSG00000074935"; transcript_id "G7246.7";
chr6	PacBio	CDS	112071902	112072076	.	-	.	gene_id "ENSG00000074935"; transcript_id "G7246.7";
chr6	PacBio	CDS	112072758	112072898	.	-	.	gene_id "ENSG00000074935"; transcript_id "G7246.7";
chr6	PacBio	CDS	112074710	112074850	.	-	.	gene_id "ENSG00000074935"; transcript_id "G7246.7";
chr6	PacBio	CDS	112075937	112076079	.	-	.	gene_id "ENSG00000074935"; transcript_id "G7246.7";
chr6	PacBio	transcript	112071081	112087522	.	-	.	gene_id "ENSG00000074935"; transcript_id "G7246.8";
chr6	PacBio	exon	112071081	112071570	.	-	.	gene_id "ENSG00000074935"; transcript_id "G7246.8";
chr6	PacBio	exon	112071902	112072076	.	-	.	gene_id "ENSG00000074935"; transcript_id "G7246.8";
chr6	PacBio	exon	112072758	112072898	.	-	.	gene_id "ENSG00000074935"; transcript_id "G7246.8";
chr6	PacBio	exon	112074710	112074850	.	-	.	gene_id "ENSG00000074935"; transcript_id "G7246.8";
chr6	PacBio	exon	112075937	112076112	.	-	.	gene_id "ENSG00000074935"; transcript_id "G7246.8";
chr6	PacBio	exon	112076322	112076509	.	-	.	gene_id "ENSG00000074935"; transcript_id "G7246.8";
chr6	PacBio	exon	112079633	112079754	.	-	.	gene_id "ENSG00000074935"; transcript_id "G7246.8";
chr6	PacBio	exon	112081092	112081207	.	-	.	gene_id "ENSG00000074935"; transcript_id "G7246.8";
chr6	PacBio	exon	112084189	112084246	.	-	.	gene_id "ENSG00000074935"; transcript_id "G7246.8";
chr6	PacBio	exon	112086556	112086608	.	-	.	gene_id "ENSG00000074935"; transcript_id "G7246.8";
chr6	PacBio	exon	112087233	112087306	.	-	.	gene_id "ENSG00000074935"; transcript_id "G7246.8";
chr6	PacBio	exon	112087410	112087522	.	-	.	gene_id "ENSG00000074935"; transcript_id "G7246.8";
chr6	PacBio	CDS	112071412	112071570	.	-	.	gene_id "ENSG00000074935"; transcript_id "G7246.8";
chr6	PacBio	CDS	112071902	112072076	.	-	.	gene_id "ENSG00000074935"; transcript_id "G7246.8";
chr6	PacBio	CDS	112072758	112072898	.	-	.	gene_id "ENSG00000074935"; transcript_id "G7246.8";
chr6	PacBio	CDS	112074710	112074850	.	-	.	gene_id "ENSG00000074935"; transcript_id "G7246.8";
chr6	PacBio	CDS	112075937	112076112	.	-	.	gene_id "ENSG00000074935"; transcript_id "G7246.8";
chr6	PacBio	CDS	112076322	112076509	.	-	.	gene_id "ENSG00000074935"; transcript_id "G7246.8";
chr6	PacBio	CDS	112079633	112079754	.	-	.	gene_id "ENSG00000074935"; transcript_id "G7246.8";
chr6	PacBio	CDS	112081092	112081207	.	-	.	gene_id "ENSG00000074935"; transcript_id "G7246.8";
chr6	PacBio	CDS	112084189	112084246	.	-	.	gene_id "ENSG00000074935"; transcript_id "G7246.8";
chr6	PacBio	CDS	112086556	112086608	.	-	.	gene_id "ENSG00000074935"; transcript_id "G7246.8";
chr6	PacBio	CDS	112087233	112087306	.	-	.	gene_id "ENSG00000074935"; transcript_id "G7246.8";
chr6	PacBio	CDS	112087410	112087434	.	-	.	gene_id "ENSG00000074935"; transcript_id "G7246.8";
chr6	PacBio	transcript	112076275	112087514	.	-	.	gene_id "ENSG00000074935"; transcript_id "G7246.9";
chr6	PacBio	exon	112076275	112076509	.	-	.	gene_id "ENSG00000074935"; transcript_id "G7246.9";
chr6	PacBio	exon	112079633	112079754	.	-	.	gene_id "ENSG00000074935"; transcript_id "G7246.9";
chr6	PacBio	exon	112081092	112081207	.	-	.	gene_id "ENSG00000074935"; transcript_id "G7246.9";
chr6	PacBio	exon	112084189	112084246	.	-	.	gene_id "ENSG00000074935"; transcript_id "G7246.9";
chr6	PacBio	exon	112086556	112086608	.	-	.	gene_id "ENSG00000074935"; transcript_id "G7246.9";
chr6	PacBio	exon	112087233	112087306	.	-	.	gene_id "ENSG00000074935"; transcript_id "G7246.9";
chr6	PacBio	exon	112087410	112087514	.	-	.	gene_id "ENSG00000074935"; transcript_id "G7246.9";
chr6	PacBio	CDS	112076292	112076509	.	-	.	gene_id "ENSG00000074935"; transcript_id "G7246.9";
chr6	PacBio	CDS	112079633	112079754	.	-	.	gene_id "ENSG00000074935"; transcript_id "G7246.9";
chr6	PacBio	CDS	112081092	112081207	.	-	.	gene_id "ENSG00000074935"; transcript_id "G7246.9";
chr6	PacBio	CDS	112084189	112084246	.	-	.	gene_id "ENSG00000074935"; transcript_id "G7246.9";
chr6	PacBio	CDS	112086556	112086608	.	-	.	gene_id "ENSG00000074935"; transcript_id "G7246.9";
chr6	PacBio	CDS	112087233	112087306	.	-	.	gene_id "ENSG00000074935"; transcript_id "G7246.9";
chr6	PacBio	CDS	112087410	112087434	.	-	.	gene_id "ENSG00000074935"; transcript_id "G7246.9";
chr6	PacBio	transcript	113939726	113971159	.	-	.	gene_id "ENSG00000196591"; transcript_id "G7247.1";
chr6	PacBio	exon	113939726	113941088	.	-	.	gene_id "ENSG00000196591"; transcript_id "G7247.1";
chr6	PacBio	exon	113941708	113941765	.	-	.	gene_id "ENSG00000196591"; transcript_id "G7247.1";
chr6	PacBio	exon	113943351	113943506	.	-	.	gene_id "ENSG00000196591"; transcript_id "G7247.1";
chr6	PacBio	exon	113944280	113944410	.	-	.	gene_id "ENSG00000196591"; transcript_id "G7247.1";
chr6	PacBio	exon	113945362	113945470	.	-	.	gene_id "ENSG00000196591"; transcript_id "G7247.1";
chr6	PacBio	exon	113946008	113946148	.	-	.	gene_id "ENSG00000196591"; transcript_id "G7247.1";
chr6	PacBio	exon	113948979	113949087	.	-	.	gene_id "ENSG00000196591"; transcript_id "G7247.1";
chr6	PacBio	exon	113949168	113949260	.	-	.	gene_id "ENSG00000196591"; transcript_id "G7247.1";
chr6	PacBio	exon	113953277	113953418	.	-	.	gene_id "ENSG00000196591"; transcript_id "G7247.1";
chr6	PacBio	exon	113956013	113956151	.	-	.	gene_id "ENSG00000196591"; transcript_id "G7247.1";
chr6	PacBio	exon	113956619	113956693	.	-	.	gene_id "ENSG00000196591"; transcript_id "G7247.1";
chr6	PacBio	exon	113958649	113958766	.	-	.	gene_id "ENSG00000196591"; transcript_id "G7247.1";
chr6	PacBio	exon	113959906	113960018	.	-	.	gene_id "ENSG00000196591"; transcript_id "G7247.1";
chr6	PacBio	exon	113970857	113971159	.	-	.	gene_id "ENSG00000196591"; transcript_id "G7247.1";
chr6	PacBio	CDS	113941058	113941088	.	-	.	gene_id "ENSG00000196591"; transcript_id "G7247.1";
chr6	PacBio	CDS	113941708	113941765	.	-	.	gene_id "ENSG00000196591"; transcript_id "G7247.1";
chr6	PacBio	CDS	113943351	113943506	.	-	.	gene_id "ENSG00000196591"; transcript_id "G7247.1";
chr6	PacBio	CDS	113944280	113944410	.	-	.	gene_id "ENSG00000196591"; transcript_id "G7247.1";
chr6	PacBio	CDS	113945362	113945470	.	-	.	gene_id "ENSG00000196591"; transcript_id "G7247.1";
chr6	PacBio	CDS	113946008	113946148	.	-	.	gene_id "ENSG00000196591"; transcript_id "G7247.1";
chr6	PacBio	CDS	113948979	113949087	.	-	.	gene_id "ENSG00000196591"; transcript_id "G7247.1";
chr6	PacBio	CDS	113949168	113949260	.	-	.	gene_id "ENSG00000196591"; transcript_id "G7247.1";
chr6	PacBio	CDS	113953277	113953418	.	-	.	gene_id "ENSG00000196591"; transcript_id "G7247.1";
chr6	PacBio	CDS	113956013	113956151	.	-	.	gene_id "ENSG00000196591"; transcript_id "G7247.1";
chr6	PacBio	CDS	113956619	113956693	.	-	.	gene_id "ENSG00000196591"; transcript_id "G7247.1";
chr6	PacBio	CDS	113958649	113958766	.	-	.	gene_id "ENSG00000196591"; transcript_id "G7247.1";
chr6	PacBio	CDS	113959906	113960018	.	-	.	gene_id "ENSG00000196591"; transcript_id "G7247.1";
chr6	PacBio	CDS	113970857	113970908	.	-	.	gene_id "ENSG00000196591"; transcript_id "G7247.1";
chr6	PacBio	transcript	113940713	113971412	.	-	.	gene_id "ENSG00000196591"; transcript_id "G7247.2";
chr6	PacBio	exon	113940713	113941088	.	-	.	gene_id "ENSG00000196591"; transcript_id "G7247.2";
chr6	PacBio	exon	113941708	113941765	.	-	.	gene_id "ENSG00000196591"; transcript_id "G7247.2";
chr6	PacBio	exon	113943351	113943506	.	-	.	gene_id "ENSG00000196591"; transcript_id "G7247.2";
chr6	PacBio	exon	113944280	113944410	.	-	.	gene_id "ENSG00000196591"; transcript_id "G7247.2";
chr6	PacBio	exon	113945362	113945470	.	-	.	gene_id "ENSG00000196591"; transcript_id "G7247.2";
chr6	PacBio	exon	113946008	113946148	.	-	.	gene_id "ENSG00000196591"; transcript_id "G7247.2";
chr6	PacBio	exon	113948979	113949087	.	-	.	gene_id "ENSG00000196591"; transcript_id "G7247.2";
chr6	PacBio	exon	113949168	113949260	.	-	.	gene_id "ENSG00000196591"; transcript_id "G7247.2";
chr6	PacBio	exon	113953277	113953418	.	-	.	gene_id "ENSG00000196591"; transcript_id "G7247.2";
chr6	PacBio	exon	113956013	113956151	.	-	.	gene_id "ENSG00000196591"; transcript_id "G7247.2";
chr6	PacBio	exon	113956619	113956693	.	-	.	gene_id "ENSG00000196591"; transcript_id "G7247.2";
chr6	PacBio	exon	113958649	113958766	.	-	.	gene_id "ENSG00000196591"; transcript_id "G7247.2";
chr6	PacBio	exon	113959906	113960018	.	-	.	gene_id "ENSG00000196591"; transcript_id "G7247.2";
chr6	PacBio	exon	113970857	113971412	.	-	.	gene_id "ENSG00000196591"; transcript_id "G7247.2";
chr6	PacBio	CDS	113941058	113941088	.	-	.	gene_id "ENSG00000196591"; transcript_id "G7247.2";
chr6	PacBio	CDS	113941708	113941765	.	-	.	gene_id "ENSG00000196591"; transcript_id "G7247.2";
chr6	PacBio	CDS	113943351	113943506	.	-	.	gene_id "ENSG00000196591"; transcript_id "G7247.2";
chr6	PacBio	CDS	113944280	113944410	.	-	.	gene_id "ENSG00000196591"; transcript_id "G7247.2";
chr6	PacBio	CDS	113945362	113945470	.	-	.	gene_id "ENSG00000196591"; transcript_id "G7247.2";
chr6	PacBio	CDS	113946008	113946148	.	-	.	gene_id "ENSG00000196591"; transcript_id "G7247.2";
chr6	PacBio	CDS	113948979	113949087	.	-	.	gene_id "ENSG00000196591"; transcript_id "G7247.2";
chr6	PacBio	CDS	113949168	113949260	.	-	.	gene_id "ENSG00000196591"; transcript_id "G7247.2";
chr6	PacBio	CDS	113953277	113953418	.	-	.	gene_id "ENSG00000196591"; transcript_id "G7247.2";
chr6	PacBio	CDS	113956013	113956151	.	-	.	gene_id "ENSG00000196591"; transcript_id "G7247.2";
chr6	PacBio	CDS	113956619	113956693	.	-	.	gene_id "ENSG00000196591"; transcript_id "G7247.2";
chr6	PacBio	CDS	113958649	113958766	.	-	.	gene_id "ENSG00000196591"; transcript_id "G7247.2";
chr6	PacBio	CDS	113959906	113960018	.	-	.	gene_id "ENSG00000196591"; transcript_id "G7247.2";
chr6	PacBio	CDS	113970857	113971190	.	-	.	gene_id "ENSG00000196591"; transcript_id "G7247.2";
chr6	PacBio	transcript	113940717	113971179	.	-	.	gene_id "ENSG00000196591"; transcript_id "G7247.3";
chr6	PacBio	exon	113940717	113941765	.	-	.	gene_id "ENSG00000196591"; transcript_id "G7247.3";
chr6	PacBio	exon	113943351	113943506	.	-	.	gene_id "ENSG00000196591"; transcript_id "G7247.3";
chr6	PacBio	exon	113944280	113944410	.	-	.	gene_id "ENSG00000196591"; transcript_id "G7247.3";
chr6	PacBio	exon	113945362	113945470	.	-	.	gene_id "ENSG00000196591"; transcript_id "G7247.3";
chr6	PacBio	exon	113946008	113946148	.	-	.	gene_id "ENSG00000196591"; transcript_id "G7247.3";
chr6	PacBio	exon	113948979	113949087	.	-	.	gene_id "ENSG00000196591"; transcript_id "G7247.3";
chr6	PacBio	exon	113949168	113949260	.	-	.	gene_id "ENSG00000196591"; transcript_id "G7247.3";
chr6	PacBio	exon	113953277	113953418	.	-	.	gene_id "ENSG00000196591"; transcript_id "G7247.3";
chr6	PacBio	exon	113956013	113956151	.	-	.	gene_id "ENSG00000196591"; transcript_id "G7247.3";
chr6	PacBio	exon	113956619	113956693	.	-	.	gene_id "ENSG00000196591"; transcript_id "G7247.3";
chr6	PacBio	exon	113958649	113958766	.	-	.	gene_id "ENSG00000196591"; transcript_id "G7247.3";
chr6	PacBio	exon	113959906	113960018	.	-	.	gene_id "ENSG00000196591"; transcript_id "G7247.3";
chr6	PacBio	exon	113970857	113971179	.	-	.	gene_id "ENSG00000196591"; transcript_id "G7247.3";
chr6	PacBio	CDS	113941704	113941765	.	-	.	gene_id "ENSG00000196591"; transcript_id "G7247.3";
chr6	PacBio	CDS	113943351	113943506	.	-	.	gene_id "ENSG00000196591"; transcript_id "G7247.3";
chr6	PacBio	CDS	113944280	113944410	.	-	.	gene_id "ENSG00000196591"; transcript_id "G7247.3";
chr6	PacBio	CDS	113945362	113945470	.	-	.	gene_id "ENSG00000196591"; transcript_id "G7247.3";
chr6	PacBio	CDS	113946008	113946148	.	-	.	gene_id "ENSG00000196591"; transcript_id "G7247.3";
chr6	PacBio	CDS	113948979	113949087	.	-	.	gene_id "ENSG00000196591"; transcript_id "G7247.3";
chr6	PacBio	CDS	113949168	113949260	.	-	.	gene_id "ENSG00000196591"; transcript_id "G7247.3";
chr6	PacBio	CDS	113953277	113953418	.	-	.	gene_id "ENSG00000196591"; transcript_id "G7247.3";
chr6	PacBio	CDS	113956013	113956151	.	-	.	gene_id "ENSG00000196591"; transcript_id "G7247.3";
chr6	PacBio	CDS	113956619	113956693	.	-	.	gene_id "ENSG00000196591"; transcript_id "G7247.3";
chr6	PacBio	CDS	113958649	113958766	.	-	.	gene_id "ENSG00000196591"; transcript_id "G7247.3";
chr6	PacBio	CDS	113959906	113960018	.	-	.	gene_id "ENSG00000196591"; transcript_id "G7247.3";
chr6	PacBio	CDS	113970857	113970908	.	-	.	gene_id "ENSG00000196591"; transcript_id "G7247.3";
chr6	PacBio	transcript	113940718	113971186	.	-	.	gene_id "ENSG00000196591"; transcript_id "G7247.4";
chr6	PacBio	exon	113940718	113941088	.	-	.	gene_id "ENSG00000196591"; transcript_id "G7247.4";
chr6	PacBio	exon	113941708	113941765	.	-	.	gene_id "ENSG00000196591"; transcript_id "G7247.4";
chr6	PacBio	exon	113943351	113943506	.	-	.	gene_id "ENSG00000196591"; transcript_id "G7247.4";
chr6	PacBio	exon	113944280	113944410	.	-	.	gene_id "ENSG00000196591"; transcript_id "G7247.4";
chr6	PacBio	exon	113945362	113945470	.	-	.	gene_id "ENSG00000196591"; transcript_id "G7247.4";
chr6	PacBio	exon	113946008	113946148	.	-	.	gene_id "ENSG00000196591"; transcript_id "G7247.4";
chr6	PacBio	exon	113948979	113949087	.	-	.	gene_id "ENSG00000196591"; transcript_id "G7247.4";
chr6	PacBio	exon	113949168	113949260	.	-	.	gene_id "ENSG00000196591"; transcript_id "G7247.4";
chr6	PacBio	exon	113953277	113953418	.	-	.	gene_id "ENSG00000196591"; transcript_id "G7247.4";
chr6	PacBio	exon	113956013	113956151	.	-	.	gene_id "ENSG00000196591"; transcript_id "G7247.4";
chr6	PacBio	exon	113956619	113956693	.	-	.	gene_id "ENSG00000196591"; transcript_id "G7247.4";
chr6	PacBio	exon	113957737	113958766	.	-	.	gene_id "ENSG00000196591"; transcript_id "G7247.4";
chr6	PacBio	exon	113959906	113960018	.	-	.	gene_id "ENSG00000196591"; transcript_id "G7247.4";
chr6	PacBio	exon	113970857	113971186	.	-	.	gene_id "ENSG00000196591"; transcript_id "G7247.4";
chr6	PacBio	CDS	113941058	113941088	.	-	.	gene_id "ENSG00000196591"; transcript_id "G7247.4";
chr6	PacBio	CDS	113941708	113941765	.	-	.	gene_id "ENSG00000196591"; transcript_id "G7247.4";
chr6	PacBio	CDS	113943351	113943506	.	-	.	gene_id "ENSG00000196591"; transcript_id "G7247.4";
chr6	PacBio	CDS	113944280	113944410	.	-	.	gene_id "ENSG00000196591"; transcript_id "G7247.4";
chr6	PacBio	CDS	113945362	113945470	.	-	.	gene_id "ENSG00000196591"; transcript_id "G7247.4";
chr6	PacBio	CDS	113946008	113946148	.	-	.	gene_id "ENSG00000196591"; transcript_id "G7247.4";
chr6	PacBio	CDS	113948979	113949087	.	-	.	gene_id "ENSG00000196591"; transcript_id "G7247.4";
chr6	PacBio	CDS	113949168	113949260	.	-	.	gene_id "ENSG00000196591"; transcript_id "G7247.4";
chr6	PacBio	CDS	113953277	113953418	.	-	.	gene_id "ENSG00000196591"; transcript_id "G7247.4";
chr6	PacBio	CDS	113956013	113956116	.	-	.	gene_id "ENSG00000196591"; transcript_id "G7247.4";
chr6	PacBio	transcript	113940719	113971172	.	-	.	gene_id "ENSG00000196591"; transcript_id "G7247.5";
chr6	PacBio	exon	113940719	113941088	.	-	.	gene_id "ENSG00000196591"; transcript_id "G7247.5";
chr6	PacBio	exon	113941708	113941765	.	-	.	gene_id "ENSG00000196591"; transcript_id "G7247.5";
chr6	PacBio	exon	113943351	113943506	.	-	.	gene_id "ENSG00000196591"; transcript_id "G7247.5";
chr6	PacBio	exon	113944280	113944410	.	-	.	gene_id "ENSG00000196591"; transcript_id "G7247.5";
chr6	PacBio	exon	113945362	113945470	.	-	.	gene_id "ENSG00000196591"; transcript_id "G7247.5";
chr6	PacBio	exon	113946008	113946148	.	-	.	gene_id "ENSG00000196591"; transcript_id "G7247.5";
chr6	PacBio	exon	113948979	113949087	.	-	.	gene_id "ENSG00000196591"; transcript_id "G7247.5";
chr6	PacBio	exon	113949168	113949260	.	-	.	gene_id "ENSG00000196591"; transcript_id "G7247.5";
chr6	PacBio	exon	113953277	113953418	.	-	.	gene_id "ENSG00000196591"; transcript_id "G7247.5";
chr6	PacBio	exon	113956013	113956151	.	-	.	gene_id "ENSG00000196591"; transcript_id "G7247.5";
chr6	PacBio	exon	113956619	113956693	.	-	.	gene_id "ENSG00000196591"; transcript_id "G7247.5";
chr6	PacBio	exon	113958649	113958766	.	-	.	gene_id "ENSG00000196591"; transcript_id "G7247.5";
chr6	PacBio	exon	113959906	113960018	.	-	.	gene_id "ENSG00000196591"; transcript_id "G7247.5";
chr6	PacBio	exon	113968634	113968696	.	-	.	gene_id "ENSG00000196591"; transcript_id "G7247.5";
chr6	PacBio	exon	113970857	113971172	.	-	.	gene_id "ENSG00000196591"; transcript_id "G7247.5";
chr6	PacBio	CDS	113941058	113941088	.	-	.	gene_id "ENSG00000196591"; transcript_id "G7247.5";
chr6	PacBio	CDS	113941708	113941765	.	-	.	gene_id "ENSG00000196591"; transcript_id "G7247.5";
chr6	PacBio	CDS	113943351	113943506	.	-	.	gene_id "ENSG00000196591"; transcript_id "G7247.5";
chr6	PacBio	CDS	113944280	113944410	.	-	.	gene_id "ENSG00000196591"; transcript_id "G7247.5";
chr6	PacBio	CDS	113945362	113945470	.	-	.	gene_id "ENSG00000196591"; transcript_id "G7247.5";
chr6	PacBio	CDS	113946008	113946148	.	-	.	gene_id "ENSG00000196591"; transcript_id "G7247.5";
chr6	PacBio	CDS	113948979	113949087	.	-	.	gene_id "ENSG00000196591"; transcript_id "G7247.5";
chr6	PacBio	CDS	113949168	113949260	.	-	.	gene_id "ENSG00000196591"; transcript_id "G7247.5";
chr6	PacBio	CDS	113953277	113953418	.	-	.	gene_id "ENSG00000196591"; transcript_id "G7247.5";
chr6	PacBio	CDS	113956013	113956151	.	-	.	gene_id "ENSG00000196591"; transcript_id "G7247.5";
chr6	PacBio	CDS	113956619	113956693	.	-	.	gene_id "ENSG00000196591"; transcript_id "G7247.5";
chr6	PacBio	CDS	113958649	113958766	.	-	.	gene_id "ENSG00000196591"; transcript_id "G7247.5";
chr6	PacBio	CDS	113959906	113959980	.	-	.	gene_id "ENSG00000196591"; transcript_id "G7247.5";
chr6	PacBio	transcript	113941010	113971186	.	-	.	gene_id "ENSG00000196591"; transcript_id "G7247.6";
chr6	PacBio	exon	113941010	113941088	.	-	.	gene_id "ENSG00000196591"; transcript_id "G7247.6";
chr6	PacBio	exon	113941708	113941765	.	-	.	gene_id "ENSG00000196591"; transcript_id "G7247.6";
chr6	PacBio	exon	113943351	113943506	.	-	.	gene_id "ENSG00000196591"; transcript_id "G7247.6";
chr6	PacBio	exon	113944280	113944410	.	-	.	gene_id "ENSG00000196591"; transcript_id "G7247.6";
chr6	PacBio	exon	113945362	113945470	.	-	.	gene_id "ENSG00000196591"; transcript_id "G7247.6";
chr6	PacBio	exon	113946008	113946148	.	-	.	gene_id "ENSG00000196591"; transcript_id "G7247.6";
chr6	PacBio	exon	113948979	113949087	.	-	.	gene_id "ENSG00000196591"; transcript_id "G7247.6";
chr6	PacBio	exon	113949168	113949260	.	-	.	gene_id "ENSG00000196591"; transcript_id "G7247.6";
chr6	PacBio	exon	113953277	113953418	.	-	.	gene_id "ENSG00000196591"; transcript_id "G7247.6";
chr6	PacBio	exon	113956013	113956151	.	-	.	gene_id "ENSG00000196591"; transcript_id "G7247.6";
chr6	PacBio	exon	113956619	113956693	.	-	.	gene_id "ENSG00000196591"; transcript_id "G7247.6";
chr6	PacBio	exon	113958649	113958766	.	-	.	gene_id "ENSG00000196591"; transcript_id "G7247.6";
chr6	PacBio	exon	113959906	113960018	.	-	.	gene_id "ENSG00000196591"; transcript_id "G7247.6";
chr6	PacBio	exon	113970857	113971186	.	-	.	gene_id "ENSG00000196591"; transcript_id "G7247.6";
chr6	PacBio	CDS	113941058	113941088	.	-	.	gene_id "ENSG00000196591"; transcript_id "G7247.6";
chr6	PacBio	CDS	113941708	113941765	.	-	.	gene_id "ENSG00000196591"; transcript_id "G7247.6";
chr6	PacBio	CDS	113943351	113943506	.	-	.	gene_id "ENSG00000196591"; transcript_id "G7247.6";
chr6	PacBio	CDS	113944280	113944410	.	-	.	gene_id "ENSG00000196591"; transcript_id "G7247.6";
chr6	PacBio	CDS	113945362	113945470	.	-	.	gene_id "ENSG00000196591"; transcript_id "G7247.6";
chr6	PacBio	CDS	113946008	113946148	.	-	.	gene_id "ENSG00000196591"; transcript_id "G7247.6";
chr6	PacBio	CDS	113948979	113949087	.	-	.	gene_id "ENSG00000196591"; transcript_id "G7247.6";
chr6	PacBio	CDS	113949168	113949260	.	-	.	gene_id "ENSG00000196591"; transcript_id "G7247.6";
chr6	PacBio	CDS	113953277	113953418	.	-	.	gene_id "ENSG00000196591"; transcript_id "G7247.6";
chr6	PacBio	CDS	113956013	113956151	.	-	.	gene_id "ENSG00000196591"; transcript_id "G7247.6";
chr6	PacBio	CDS	113956619	113956693	.	-	.	gene_id "ENSG00000196591"; transcript_id "G7247.6";
chr6	PacBio	CDS	113958649	113958766	.	-	.	gene_id "ENSG00000196591"; transcript_id "G7247.6";
chr6	PacBio	CDS	113959906	113960018	.	-	.	gene_id "ENSG00000196591"; transcript_id "G7247.6";
chr6	PacBio	CDS	113970857	113970908	.	-	.	gene_id "ENSG00000196591"; transcript_id "G7247.6";
chr6	PacBio	transcript	113943351	113971190	.	-	.	gene_id "ENSG00000196591"; transcript_id "G7247.7";
chr6	PacBio	exon	113943351	113943506	.	-	.	gene_id "ENSG00000196591"; transcript_id "G7247.7";
chr6	PacBio	exon	113944280	113944410	.	-	.	gene_id "ENSG00000196591"; transcript_id "G7247.7";
chr6	PacBio	exon	113945362	113945470	.	-	.	gene_id "ENSG00000196591"; transcript_id "G7247.7";
chr6	PacBio	exon	113946008	113946148	.	-	.	gene_id "ENSG00000196591"; transcript_id "G7247.7";
chr6	PacBio	exon	113948979	113949087	.	-	.	gene_id "ENSG00000196591"; transcript_id "G7247.7";
chr6	PacBio	exon	113949168	113949260	.	-	.	gene_id "ENSG00000196591"; transcript_id "G7247.7";
chr6	PacBio	exon	113953277	113953418	.	-	.	gene_id "ENSG00000196591"; transcript_id "G7247.7";
chr6	PacBio	exon	113956013	113956151	.	-	.	gene_id "ENSG00000196591"; transcript_id "G7247.7";
chr6	PacBio	exon	113956619	113956693	.	-	.	gene_id "ENSG00000196591"; transcript_id "G7247.7";
chr6	PacBio	exon	113958649	113958766	.	-	.	gene_id "ENSG00000196591"; transcript_id "G7247.7";
chr6	PacBio	exon	113959906	113960018	.	-	.	gene_id "ENSG00000196591"; transcript_id "G7247.7";
chr6	PacBio	exon	113970857	113971190	.	-	.	gene_id "ENSG00000196591"; transcript_id "G7247.7";
chr6	PacBio	CDS	113943352	113943506	.	-	.	gene_id "ENSG00000196591"; transcript_id "G7247.7";
chr6	PacBio	CDS	113944280	113944410	.	-	.	gene_id "ENSG00000196591"; transcript_id "G7247.7";
chr6	PacBio	CDS	113945362	113945470	.	-	.	gene_id "ENSG00000196591"; transcript_id "G7247.7";
chr6	PacBio	CDS	113946008	113946148	.	-	.	gene_id "ENSG00000196591"; transcript_id "G7247.7";
chr6	PacBio	CDS	113948979	113949087	.	-	.	gene_id "ENSG00000196591"; transcript_id "G7247.7";
chr6	PacBio	CDS	113949168	113949260	.	-	.	gene_id "ENSG00000196591"; transcript_id "G7247.7";
chr6	PacBio	CDS	113953277	113953418	.	-	.	gene_id "ENSG00000196591"; transcript_id "G7247.7";
chr6	PacBio	CDS	113956013	113956151	.	-	.	gene_id "ENSG00000196591"; transcript_id "G7247.7";
chr6	PacBio	CDS	113956619	113956693	.	-	.	gene_id "ENSG00000196591"; transcript_id "G7247.7";
chr6	PacBio	CDS	113958649	113958766	.	-	.	gene_id "ENSG00000196591"; transcript_id "G7247.7";
chr6	PacBio	CDS	113959906	113960018	.	-	.	gene_id "ENSG00000196591"; transcript_id "G7247.7";
chr6	PacBio	CDS	113970857	113971190	.	-	.	gene_id "ENSG00000196591"; transcript_id "G7247.7";
chr6	PacBio	transcript	113943395	113971169	.	-	.	gene_id "ENSG00000196591"; transcript_id "G7247.8";
chr6	PacBio	exon	113943395	113943506	.	-	.	gene_id "ENSG00000196591"; transcript_id "G7247.8";
chr6	PacBio	exon	113944280	113944410	.	-	.	gene_id "ENSG00000196591"; transcript_id "G7247.8";
chr6	PacBio	exon	113945362	113945470	.	-	.	gene_id "ENSG00000196591"; transcript_id "G7247.8";
chr6	PacBio	exon	113946008	113946148	.	-	.	gene_id "ENSG00000196591"; transcript_id "G7247.8";
chr6	PacBio	exon	113948979	113949087	.	-	.	gene_id "ENSG00000196591"; transcript_id "G7247.8";
chr6	PacBio	exon	113949168	113949260	.	-	.	gene_id "ENSG00000196591"; transcript_id "G7247.8";
chr6	PacBio	exon	113953277	113953418	.	-	.	gene_id "ENSG00000196591"; transcript_id "G7247.8";
chr6	PacBio	exon	113956013	113956151	.	-	.	gene_id "ENSG00000196591"; transcript_id "G7247.8";
chr6	PacBio	exon	113956619	113956693	.	-	.	gene_id "ENSG00000196591"; transcript_id "G7247.8";
chr6	PacBio	exon	113958649	113958766	.	-	.	gene_id "ENSG00000196591"; transcript_id "G7247.8";
chr6	PacBio	exon	113959906	113960018	.	-	.	gene_id "ENSG00000196591"; transcript_id "G7247.8";
chr6	PacBio	exon	113962367	113962394	.	-	.	gene_id "ENSG00000196591"; transcript_id "G7247.8";
chr6	PacBio	exon	113970857	113971169	.	-	.	gene_id "ENSG00000196591"; transcript_id "G7247.8";
chr6	PacBio	CDS	113943397	113943506	.	-	.	gene_id "ENSG00000196591"; transcript_id "G7247.8";
chr6	PacBio	CDS	113944280	113944410	.	-	.	gene_id "ENSG00000196591"; transcript_id "G7247.8";
chr6	PacBio	CDS	113945362	113945470	.	-	.	gene_id "ENSG00000196591"; transcript_id "G7247.8";
chr6	PacBio	CDS	113946008	113946148	.	-	.	gene_id "ENSG00000196591"; transcript_id "G7247.8";
chr6	PacBio	CDS	113948979	113949087	.	-	.	gene_id "ENSG00000196591"; transcript_id "G7247.8";
chr6	PacBio	CDS	113949168	113949260	.	-	.	gene_id "ENSG00000196591"; transcript_id "G7247.8";
chr6	PacBio	CDS	113953277	113953418	.	-	.	gene_id "ENSG00000196591"; transcript_id "G7247.8";
chr6	PacBio	CDS	113956013	113956151	.	-	.	gene_id "ENSG00000196591"; transcript_id "G7247.8";
chr6	PacBio	CDS	113956619	113956693	.	-	.	gene_id "ENSG00000196591"; transcript_id "G7247.8";
chr6	PacBio	CDS	113958649	113958766	.	-	.	gene_id "ENSG00000196591"; transcript_id "G7247.8";
chr6	PacBio	CDS	113959906	113959980	.	-	.	gene_id "ENSG00000196591"; transcript_id "G7247.8";
chr6	PacBio	transcript	113957507	113971165	.	-	.	gene_id "ENSG00000196591"; transcript_id "G7247.9";
chr6	PacBio	exon	113957507	113958766	.	-	.	gene_id "ENSG00000196591"; transcript_id "G7247.9";
chr6	PacBio	exon	113959906	113960018	.	-	.	gene_id "ENSG00000196591"; transcript_id "G7247.9";
chr6	PacBio	exon	113970857	113971165	.	-	.	gene_id "ENSG00000196591"; transcript_id "G7247.9";
chr6	PacBio	CDS	113958626	113958766	.	-	.	gene_id "ENSG00000196591"; transcript_id "G7247.9";
chr6	PacBio	CDS	113959906	113960018	.	-	.	gene_id "ENSG00000196591"; transcript_id "G7247.9";
chr6	PacBio	CDS	113970857	113970908	.	-	.	gene_id "ENSG00000196591"; transcript_id "G7247.9";
chr6	PacBio	transcript	116100786	116244223	.	+	.	gene_id "ENSG00000178425"; transcript_id "G7248.2";
chr6	PacBio	exon	116100786	116101023	.	+	.	gene_id "ENSG00000178425"; transcript_id "G7248.2";
chr6	PacBio	exon	116106244	116106335	.	+	.	gene_id "ENSG00000178425"; transcript_id "G7248.2";
chr6	PacBio	exon	116108364	116108435	.	+	.	gene_id "ENSG00000178425"; transcript_id "G7248.2";
chr6	PacBio	exon	116110850	116110956	.	+	.	gene_id "ENSG00000178425"; transcript_id "G7248.2";
chr6	PacBio	exon	116115691	116115770	.	+	.	gene_id "ENSG00000178425"; transcript_id "G7248.2";
chr6	PacBio	exon	116117861	116117945	.	+	.	gene_id "ENSG00000178425"; transcript_id "G7248.2";
chr6	PacBio	exon	116221054	116221228	.	+	.	gene_id "ENSG00000178425"; transcript_id "G7248.2";
chr6	PacBio	exon	116223034	116223131	.	+	.	gene_id "ENSG00000178425"; transcript_id "G7248.2";
chr6	PacBio	exon	116236966	116237084	.	+	.	gene_id "ENSG00000178425"; transcript_id "G7248.2";
chr6	PacBio	exon	116238187	116238348	.	+	.	gene_id "ENSG00000178425"; transcript_id "G7248.2";
chr6	PacBio	exon	116238955	116239123	.	+	.	gene_id "ENSG00000178425"; transcript_id "G7248.2";
chr6	PacBio	exon	116243909	116244223	.	+	.	gene_id "ENSG00000178425"; transcript_id "G7248.2";
chr6	PacBio	CDS	116100931	116101023	.	+	.	gene_id "ENSG00000178425"; transcript_id "G7248.2";
chr6	PacBio	CDS	116106244	116106335	.	+	.	gene_id "ENSG00000178425"; transcript_id "G7248.2";
chr6	PacBio	CDS	116108364	116108435	.	+	.	gene_id "ENSG00000178425"; transcript_id "G7248.2";
chr6	PacBio	CDS	116110850	116110956	.	+	.	gene_id "ENSG00000178425"; transcript_id "G7248.2";
chr6	PacBio	CDS	116115691	116115770	.	+	.	gene_id "ENSG00000178425"; transcript_id "G7248.2";
chr6	PacBio	CDS	116117861	116117945	.	+	.	gene_id "ENSG00000178425"; transcript_id "G7248.2";
chr6	PacBio	CDS	116221054	116221228	.	+	.	gene_id "ENSG00000178425"; transcript_id "G7248.2";
chr6	PacBio	CDS	116223034	116223131	.	+	.	gene_id "ENSG00000178425"; transcript_id "G7248.2";
chr6	PacBio	CDS	116236966	116237084	.	+	.	gene_id "ENSG00000178425"; transcript_id "G7248.2";
chr6	PacBio	CDS	116238187	116238348	.	+	.	gene_id "ENSG00000178425"; transcript_id "G7248.2";
chr6	PacBio	CDS	116238955	116239123	.	+	.	gene_id "ENSG00000178425"; transcript_id "G7248.2";
chr6	PacBio	CDS	116243909	116244024	.	+	.	gene_id "ENSG00000178425"; transcript_id "G7248.2";
chr6	PacBio	transcript	116100792	116245689	.	+	.	gene_id "ENSG00000178425"; transcript_id "G7248.3";
chr6	PacBio	exon	116100792	116101023	.	+	.	gene_id "ENSG00000178425"; transcript_id "G7248.3";
chr6	PacBio	exon	116106244	116106335	.	+	.	gene_id "ENSG00000178425"; transcript_id "G7248.3";
chr6	PacBio	exon	116108364	116108435	.	+	.	gene_id "ENSG00000178425"; transcript_id "G7248.3";
chr6	PacBio	exon	116110850	116110956	.	+	.	gene_id "ENSG00000178425"; transcript_id "G7248.3";
chr6	PacBio	exon	116115691	116115770	.	+	.	gene_id "ENSG00000178425"; transcript_id "G7248.3";
chr6	PacBio	exon	116117861	116117945	.	+	.	gene_id "ENSG00000178425"; transcript_id "G7248.3";
chr6	PacBio	exon	116221054	116221228	.	+	.	gene_id "ENSG00000178425"; transcript_id "G7248.3";
chr6	PacBio	exon	116223034	116223131	.	+	.	gene_id "ENSG00000178425"; transcript_id "G7248.3";
chr6	PacBio	exon	116236966	116237084	.	+	.	gene_id "ENSG00000178425"; transcript_id "G7248.3";
chr6	PacBio	exon	116238187	116238348	.	+	.	gene_id "ENSG00000178425"; transcript_id "G7248.3";
chr6	PacBio	exon	116238955	116239123	.	+	.	gene_id "ENSG00000178425"; transcript_id "G7248.3";
chr6	PacBio	exon	116243909	116245689	.	+	.	gene_id "ENSG00000178425"; transcript_id "G7248.3";
chr6	PacBio	CDS	116100931	116101023	.	+	.	gene_id "ENSG00000178425"; transcript_id "G7248.3";
chr6	PacBio	CDS	116106244	116106335	.	+	.	gene_id "ENSG00000178425"; transcript_id "G7248.3";
chr6	PacBio	CDS	116108364	116108435	.	+	.	gene_id "ENSG00000178425"; transcript_id "G7248.3";
chr6	PacBio	CDS	116110850	116110956	.	+	.	gene_id "ENSG00000178425"; transcript_id "G7248.3";
chr6	PacBio	CDS	116115691	116115770	.	+	.	gene_id "ENSG00000178425"; transcript_id "G7248.3";
chr6	PacBio	CDS	116117861	116117945	.	+	.	gene_id "ENSG00000178425"; transcript_id "G7248.3";
chr6	PacBio	CDS	116221054	116221228	.	+	.	gene_id "ENSG00000178425"; transcript_id "G7248.3";
chr6	PacBio	CDS	116223034	116223131	.	+	.	gene_id "ENSG00000178425"; transcript_id "G7248.3";
chr6	PacBio	CDS	116236966	116237084	.	+	.	gene_id "ENSG00000178425"; transcript_id "G7248.3";
chr6	PacBio	CDS	116238187	116238348	.	+	.	gene_id "ENSG00000178425"; transcript_id "G7248.3";
chr6	PacBio	CDS	116238955	116239123	.	+	.	gene_id "ENSG00000178425"; transcript_id "G7248.3";
chr6	PacBio	CDS	116243909	116244024	.	+	.	gene_id "ENSG00000178425"; transcript_id "G7248.3";
chr6	PacBio	transcript	116100833	116244084	.	+	.	gene_id "ENSG00000178425"; transcript_id "G7248.5";
chr6	PacBio	exon	116100833	116101023	.	+	.	gene_id "ENSG00000178425"; transcript_id "G7248.5";
chr6	PacBio	exon	116106244	116106335	.	+	.	gene_id "ENSG00000178425"; transcript_id "G7248.5";
chr6	PacBio	exon	116108364	116108435	.	+	.	gene_id "ENSG00000178425"; transcript_id "G7248.5";
chr6	PacBio	exon	116110850	116110956	.	+	.	gene_id "ENSG00000178425"; transcript_id "G7248.5";
chr6	PacBio	exon	116115691	116115770	.	+	.	gene_id "ENSG00000178425"; transcript_id "G7248.5";
chr6	PacBio	exon	116117861	116117945	.	+	.	gene_id "ENSG00000178425"; transcript_id "G7248.5";
chr6	PacBio	exon	116221054	116221228	.	+	.	gene_id "ENSG00000178425"; transcript_id "G7248.5";
chr6	PacBio	exon	116223034	116223131	.	+	.	gene_id "ENSG00000178425"; transcript_id "G7248.5";
chr6	PacBio	exon	116236966	116237084	.	+	.	gene_id "ENSG00000178425"; transcript_id "G7248.5";
chr6	PacBio	exon	116238187	116238348	.	+	.	gene_id "ENSG00000178425"; transcript_id "G7248.5";
chr6	PacBio	exon	116238955	116239123	.	+	.	gene_id "ENSG00000178425"; transcript_id "G7248.5";
chr6	PacBio	exon	116243909	116244084	.	+	.	gene_id "ENSG00000178425"; transcript_id "G7248.5";
chr6	PacBio	CDS	116100931	116101023	.	+	.	gene_id "ENSG00000178425"; transcript_id "G7248.5";
chr6	PacBio	CDS	116106244	116106335	.	+	.	gene_id "ENSG00000178425"; transcript_id "G7248.5";
chr6	PacBio	CDS	116108364	116108435	.	+	.	gene_id "ENSG00000178425"; transcript_id "G7248.5";
chr6	PacBio	CDS	116110850	116110956	.	+	.	gene_id "ENSG00000178425"; transcript_id "G7248.5";
chr6	PacBio	CDS	116115691	116115770	.	+	.	gene_id "ENSG00000178425"; transcript_id "G7248.5";
chr6	PacBio	CDS	116117861	116117945	.	+	.	gene_id "ENSG00000178425"; transcript_id "G7248.5";
chr6	PacBio	CDS	116221054	116221228	.	+	.	gene_id "ENSG00000178425"; transcript_id "G7248.5";
chr6	PacBio	CDS	116223034	116223131	.	+	.	gene_id "ENSG00000178425"; transcript_id "G7248.5";
chr6	PacBio	CDS	116236966	116237084	.	+	.	gene_id "ENSG00000178425"; transcript_id "G7248.5";
chr6	PacBio	CDS	116238187	116238348	.	+	.	gene_id "ENSG00000178425"; transcript_id "G7248.5";
chr6	PacBio	CDS	116238955	116239123	.	+	.	gene_id "ENSG00000178425"; transcript_id "G7248.5";
chr6	PacBio	CDS	116243909	116244024	.	+	.	gene_id "ENSG00000178425"; transcript_id "G7248.5";
chr6	PacBio	transcript	116100833	116244222	.	+	.	gene_id "ENSG00000178425"; transcript_id "G7248.6";
chr6	PacBio	exon	116100833	116101023	.	+	.	gene_id "ENSG00000178425"; transcript_id "G7248.6";
chr6	PacBio	exon	116106244	116106335	.	+	.	gene_id "ENSG00000178425"; transcript_id "G7248.6";
chr6	PacBio	exon	116108364	116110956	.	+	.	gene_id "ENSG00000178425"; transcript_id "G7248.6";
chr6	PacBio	exon	116115691	116115770	.	+	.	gene_id "ENSG00000178425"; transcript_id "G7248.6";
chr6	PacBio	exon	116117861	116117945	.	+	.	gene_id "ENSG00000178425"; transcript_id "G7248.6";
chr6	PacBio	exon	116221054	116221228	.	+	.	gene_id "ENSG00000178425"; transcript_id "G7248.6";
chr6	PacBio	exon	116223034	116223131	.	+	.	gene_id "ENSG00000178425"; transcript_id "G7248.6";
chr6	PacBio	exon	116236966	116237084	.	+	.	gene_id "ENSG00000178425"; transcript_id "G7248.6";
chr6	PacBio	exon	116237396	116237639	.	+	.	gene_id "ENSG00000178425"; transcript_id "G7248.6";
chr6	PacBio	exon	116238187	116238348	.	+	.	gene_id "ENSG00000178425"; transcript_id "G7248.6";
chr6	PacBio	exon	116238955	116239123	.	+	.	gene_id "ENSG00000178425"; transcript_id "G7248.6";
chr6	PacBio	exon	116243909	116244222	.	+	.	gene_id "ENSG00000178425"; transcript_id "G7248.6";
chr6	PacBio	CDS	116110743	116110956	.	+	.	gene_id "ENSG00000178425"; transcript_id "G7248.6";
chr6	PacBio	CDS	116115691	116115770	.	+	.	gene_id "ENSG00000178425"; transcript_id "G7248.6";
chr6	PacBio	CDS	116117861	116117945	.	+	.	gene_id "ENSG00000178425"; transcript_id "G7248.6";
chr6	PacBio	CDS	116221054	116221228	.	+	.	gene_id "ENSG00000178425"; transcript_id "G7248.6";
chr6	PacBio	CDS	116223034	116223131	.	+	.	gene_id "ENSG00000178425"; transcript_id "G7248.6";
chr6	PacBio	CDS	116236966	116237084	.	+	.	gene_id "ENSG00000178425"; transcript_id "G7248.6";
chr6	PacBio	CDS	116237396	116237488	.	+	.	gene_id "ENSG00000178425"; transcript_id "G7248.6";
chr6	PacBio	transcript	116100839	116245086	.	+	.	gene_id "ENSG00000178425"; transcript_id "G7248.7";
chr6	PacBio	exon	116100839	116101023	.	+	.	gene_id "ENSG00000178425"; transcript_id "G7248.7";
chr6	PacBio	exon	116106244	116106335	.	+	.	gene_id "ENSG00000178425"; transcript_id "G7248.7";
chr6	PacBio	exon	116108364	116108435	.	+	.	gene_id "ENSG00000178425"; transcript_id "G7248.7";
chr6	PacBio	exon	116110850	116110956	.	+	.	gene_id "ENSG00000178425"; transcript_id "G7248.7";
chr6	PacBio	exon	116115691	116115770	.	+	.	gene_id "ENSG00000178425"; transcript_id "G7248.7";
chr6	PacBio	exon	116117861	116117945	.	+	.	gene_id "ENSG00000178425"; transcript_id "G7248.7";
chr6	PacBio	exon	116221054	116221228	.	+	.	gene_id "ENSG00000178425"; transcript_id "G7248.7";
chr6	PacBio	exon	116223034	116223131	.	+	.	gene_id "ENSG00000178425"; transcript_id "G7248.7";
chr6	PacBio	exon	116236966	116237084	.	+	.	gene_id "ENSG00000178425"; transcript_id "G7248.7";
chr6	PacBio	exon	116238187	116238348	.	+	.	gene_id "ENSG00000178425"; transcript_id "G7248.7";
chr6	PacBio	exon	116238955	116239123	.	+	.	gene_id "ENSG00000178425"; transcript_id "G7248.7";
chr6	PacBio	exon	116243909	116245086	.	+	.	gene_id "ENSG00000178425"; transcript_id "G7248.7";
chr6	PacBio	CDS	116100931	116101023	.	+	.	gene_id "ENSG00000178425"; transcript_id "G7248.7";
chr6	PacBio	CDS	116106244	116106335	.	+	.	gene_id "ENSG00000178425"; transcript_id "G7248.7";
chr6	PacBio	CDS	116108364	116108435	.	+	.	gene_id "ENSG00000178425"; transcript_id "G7248.7";
chr6	PacBio	CDS	116110850	116110956	.	+	.	gene_id "ENSG00000178425"; transcript_id "G7248.7";
chr6	PacBio	CDS	116115691	116115770	.	+	.	gene_id "ENSG00000178425"; transcript_id "G7248.7";
chr6	PacBio	CDS	116117861	116117945	.	+	.	gene_id "ENSG00000178425"; transcript_id "G7248.7";
chr6	PacBio	CDS	116221054	116221228	.	+	.	gene_id "ENSG00000178425"; transcript_id "G7248.7";
chr6	PacBio	CDS	116223034	116223131	.	+	.	gene_id "ENSG00000178425"; transcript_id "G7248.7";
chr6	PacBio	CDS	116236966	116237084	.	+	.	gene_id "ENSG00000178425"; transcript_id "G7248.7";
chr6	PacBio	CDS	116238187	116238348	.	+	.	gene_id "ENSG00000178425"; transcript_id "G7248.7";
chr6	PacBio	CDS	116238955	116239123	.	+	.	gene_id "ENSG00000178425"; transcript_id "G7248.7";
chr6	PacBio	CDS	116243909	116244024	.	+	.	gene_id "ENSG00000178425"; transcript_id "G7248.7";
chr6	PacBio	transcript	116100844	116244222	.	+	.	gene_id "ENSG00000178425"; transcript_id "G7248.8";
chr6	PacBio	exon	116100844	116101023	.	+	.	gene_id "ENSG00000178425"; transcript_id "G7248.8";
chr6	PacBio	exon	116106244	116106335	.	+	.	gene_id "ENSG00000178425"; transcript_id "G7248.8";
chr6	PacBio	exon	116108364	116110956	.	+	.	gene_id "ENSG00000178425"; transcript_id "G7248.8";
chr6	PacBio	exon	116115691	116115770	.	+	.	gene_id "ENSG00000178425"; transcript_id "G7248.8";
chr6	PacBio	exon	116117861	116117945	.	+	.	gene_id "ENSG00000178425"; transcript_id "G7248.8";
chr6	PacBio	exon	116221054	116221228	.	+	.	gene_id "ENSG00000178425"; transcript_id "G7248.8";
chr6	PacBio	exon	116223034	116223131	.	+	.	gene_id "ENSG00000178425"; transcript_id "G7248.8";
chr6	PacBio	exon	116236966	116237084	.	+	.	gene_id "ENSG00000178425"; transcript_id "G7248.8";
chr6	PacBio	exon	116238187	116238348	.	+	.	gene_id "ENSG00000178425"; transcript_id "G7248.8";
chr6	PacBio	exon	116238955	116239123	.	+	.	gene_id "ENSG00000178425"; transcript_id "G7248.8";
chr6	PacBio	exon	116243909	116244222	.	+	.	gene_id "ENSG00000178425"; transcript_id "G7248.8";
chr6	PacBio	CDS	116110743	116110956	.	+	.	gene_id "ENSG00000178425"; transcript_id "G7248.8";
chr6	PacBio	CDS	116115691	116115770	.	+	.	gene_id "ENSG00000178425"; transcript_id "G7248.8";
chr6	PacBio	CDS	116117861	116117945	.	+	.	gene_id "ENSG00000178425"; transcript_id "G7248.8";
chr6	PacBio	CDS	116221054	116221228	.	+	.	gene_id "ENSG00000178425"; transcript_id "G7248.8";
chr6	PacBio	CDS	116223034	116223131	.	+	.	gene_id "ENSG00000178425"; transcript_id "G7248.8";
chr6	PacBio	CDS	116236966	116237084	.	+	.	gene_id "ENSG00000178425"; transcript_id "G7248.8";
chr6	PacBio	CDS	116238187	116238348	.	+	.	gene_id "ENSG00000178425"; transcript_id "G7248.8";
chr6	PacBio	CDS	116238955	116239123	.	+	.	gene_id "ENSG00000178425"; transcript_id "G7248.8";
chr6	PacBio	CDS	116243909	116244024	.	+	.	gene_id "ENSG00000178425"; transcript_id "G7248.8";
chr6	PacBio	transcript	116369769	116372034	.	+	.	gene_id "ENSG00000240050_ENSG00000111817"; transcript_id "G7249.1";
chr6	PacBio	exon	116369769	116372034	.	+	.	gene_id "ENSG00000240050_ENSG00000111817"; transcript_id "G7249.1";
chr6	PacBio	transcript	116370905	116438402	.	+	.	gene_id "ENSG00000111817"; transcript_id "G7249.2";
chr6	PacBio	exon	116370905	116371121	.	+	.	gene_id "ENSG00000111817"; transcript_id "G7249.2";
chr6	PacBio	exon	116399198	116399666	.	+	.	gene_id "ENSG00000111817"; transcript_id "G7249.2";
chr6	PacBio	exon	116426574	116426827	.	+	.	gene_id "ENSG00000111817"; transcript_id "G7249.2";
chr6	PacBio	exon	116430954	116431193	.	+	.	gene_id "ENSG00000111817"; transcript_id "G7249.2";
chr6	PacBio	exon	116433343	116433550	.	+	.	gene_id "ENSG00000111817"; transcript_id "G7249.2";
chr6	PacBio	exon	116435587	116438402	.	+	.	gene_id "ENSG00000111817"; transcript_id "G7249.2";
chr6	PacBio	CDS	116399251	116399666	.	+	.	gene_id "ENSG00000111817"; transcript_id "G7249.2";
chr6	PacBio	CDS	116426574	116426827	.	+	.	gene_id "ENSG00000111817"; transcript_id "G7249.2";
chr6	PacBio	CDS	116430954	116431193	.	+	.	gene_id "ENSG00000111817"; transcript_id "G7249.2";
chr6	PacBio	CDS	116433343	116433550	.	+	.	gene_id "ENSG00000111817"; transcript_id "G7249.2";
chr6	PacBio	CDS	116435587	116437345	.	+	.	gene_id "ENSG00000111817"; transcript_id "G7249.2";
chr6	PacBio	transcript	116370906	116400426	.	+	.	gene_id "ENSG00000111817"; transcript_id "G7249.3";
chr6	PacBio	exon	116370906	116371121	.	+	.	gene_id "ENSG00000111817"; transcript_id "G7249.3";
chr6	PacBio	exon	116399198	116400426	.	+	.	gene_id "ENSG00000111817"; transcript_id "G7249.3";
chr6	PacBio	CDS	116399251	116399670	.	+	.	gene_id "ENSG00000111817"; transcript_id "G7249.3";
chr6	PacBio	transcript	116370940	116438278	.	+	.	gene_id "ENSG00000111817"; transcript_id "G7249.4";
chr6	PacBio	exon	116370940	116371121	.	+	.	gene_id "ENSG00000111817"; transcript_id "G7249.4";
chr6	PacBio	exon	116399198	116399666	.	+	.	gene_id "ENSG00000111817"; transcript_id "G7249.4";
chr6	PacBio	exon	116426574	116426827	.	+	.	gene_id "ENSG00000111817"; transcript_id "G7249.4";
chr6	PacBio	exon	116430954	116431193	.	+	.	gene_id "ENSG00000111817"; transcript_id "G7249.4";
chr6	PacBio	exon	116433343	116433550	.	+	.	gene_id "ENSG00000111817"; transcript_id "G7249.4";
chr6	PacBio	exon	116435587	116438278	.	+	.	gene_id "ENSG00000111817"; transcript_id "G7249.4";
chr6	PacBio	CDS	116399251	116399666	.	+	.	gene_id "ENSG00000111817"; transcript_id "G7249.4";
chr6	PacBio	CDS	116426574	116426827	.	+	.	gene_id "ENSG00000111817"; transcript_id "G7249.4";
chr6	PacBio	CDS	116430954	116431193	.	+	.	gene_id "ENSG00000111817"; transcript_id "G7249.4";
chr6	PacBio	CDS	116433343	116433550	.	+	.	gene_id "ENSG00000111817"; transcript_id "G7249.4";
chr6	PacBio	CDS	116435587	116437345	.	+	.	gene_id "ENSG00000111817"; transcript_id "G7249.4";
chr6	PacBio	transcript	116370947	116438282	.	+	.	gene_id "ENSG00000111817"; transcript_id "G7249.5";
chr6	PacBio	exon	116370947	116371121	.	+	.	gene_id "ENSG00000111817"; transcript_id "G7249.5";
chr6	PacBio	exon	116399198	116399666	.	+	.	gene_id "ENSG00000111817"; transcript_id "G7249.5";
chr6	PacBio	exon	116426574	116426827	.	+	.	gene_id "ENSG00000111817"; transcript_id "G7249.5";
chr6	PacBio	exon	116430954	116431193	.	+	.	gene_id "ENSG00000111817"; transcript_id "G7249.5";
chr6	PacBio	exon	116435587	116438282	.	+	.	gene_id "ENSG00000111817"; transcript_id "G7249.5";
chr6	PacBio	CDS	116435921	116437345	.	+	.	gene_id "ENSG00000111817"; transcript_id "G7249.5";
chr6	PacBio	transcript	116370948	116428188	.	+	.	gene_id "ENSG00000111817"; transcript_id "G7249.6";
chr6	PacBio	exon	116370948	116371121	.	+	.	gene_id "ENSG00000111817"; transcript_id "G7249.6";
chr6	PacBio	exon	116399198	116399662	.	+	.	gene_id "ENSG00000111817"; transcript_id "G7249.6";
chr6	PacBio	exon	116426574	116428188	.	+	.	gene_id "ENSG00000111817"; transcript_id "G7249.6";
chr6	PacBio	CDS	116399251	116399662	.	+	.	gene_id "ENSG00000111817"; transcript_id "G7249.6";
chr6	PacBio	CDS	116426574	116426581	.	+	.	gene_id "ENSG00000111817"; transcript_id "G7249.6";
chr6	PacBio	transcript	116408598	116438282	.	+	.	gene_id "ENSG00000111817"; transcript_id "G7249.7";
chr6	PacBio	exon	116408598	116408854	.	+	.	gene_id "ENSG00000111817"; transcript_id "G7249.7";
chr6	PacBio	exon	116426574	116426827	.	+	.	gene_id "ENSG00000111817"; transcript_id "G7249.7";
chr6	PacBio	exon	116430954	116431193	.	+	.	gene_id "ENSG00000111817"; transcript_id "G7249.7";
chr6	PacBio	exon	116433343	116433550	.	+	.	gene_id "ENSG00000111817"; transcript_id "G7249.7";
chr6	PacBio	exon	116435587	116438282	.	+	.	gene_id "ENSG00000111817"; transcript_id "G7249.7";
chr6	PacBio	CDS	116426719	116426827	.	+	.	gene_id "ENSG00000111817"; transcript_id "G7249.7";
chr6	PacBio	CDS	116430954	116431193	.	+	.	gene_id "ENSG00000111817"; transcript_id "G7249.7";
chr6	PacBio	CDS	116433343	116433550	.	+	.	gene_id "ENSG00000111817"; transcript_id "G7249.7";
chr6	PacBio	CDS	116435587	116437345	.	+	.	gene_id "ENSG00000111817"; transcript_id "G7249.7";
chr6	PacBio	transcript	116408598	116438290	.	+	.	gene_id "ENSG00000111817"; transcript_id "G7249.8";
chr6	PacBio	exon	116408598	116408854	.	+	.	gene_id "ENSG00000111817"; transcript_id "G7249.8";
chr6	PacBio	exon	116426574	116426827	.	+	.	gene_id "ENSG00000111817"; transcript_id "G7249.8";
chr6	PacBio	exon	116430954	116431193	.	+	.	gene_id "ENSG00000111817"; transcript_id "G7249.8";
chr6	PacBio	exon	116435587	116438290	.	+	.	gene_id "ENSG00000111817"; transcript_id "G7249.8";
chr6	PacBio	CDS	116435921	116437345	.	+	.	gene_id "ENSG00000111817"; transcript_id "G7249.8";
chr6	PacBio	transcript	116408609	116439174	.	+	.	gene_id "ENSG00000111817"; transcript_id "G7249.9";
chr6	PacBio	exon	116408609	116408854	.	+	.	gene_id "ENSG00000111817"; transcript_id "G7249.9";
chr6	PacBio	exon	116426574	116426827	.	+	.	gene_id "ENSG00000111817"; transcript_id "G7249.9";
chr6	PacBio	exon	116430954	116431193	.	+	.	gene_id "ENSG00000111817"; transcript_id "G7249.9";
chr6	PacBio	exon	116433343	116433550	.	+	.	gene_id "ENSG00000111817"; transcript_id "G7249.9";
chr6	PacBio	exon	116435587	116439174	.	+	.	gene_id "ENSG00000111817"; transcript_id "G7249.9";
chr6	PacBio	CDS	116426719	116426827	.	+	.	gene_id "ENSG00000111817"; transcript_id "G7249.9";
chr6	PacBio	CDS	116430954	116431193	.	+	.	gene_id "ENSG00000111817"; transcript_id "G7249.9";
chr6	PacBio	CDS	116433343	116433550	.	+	.	gene_id "ENSG00000111817"; transcript_id "G7249.9";
chr6	PacBio	CDS	116435587	116437345	.	+	.	gene_id "ENSG00000111817"; transcript_id "G7249.9";
chr6	PacBio	transcript	116408649	116438402	.	+	.	gene_id "ENSG00000111817"; transcript_id "G7249.10";
chr6	PacBio	exon	116408649	116408854	.	+	.	gene_id "ENSG00000111817"; transcript_id "G7249.10";
chr6	PacBio	exon	116426574	116426827	.	+	.	gene_id "ENSG00000111817"; transcript_id "G7249.10";
chr6	PacBio	exon	116430954	116431193	.	+	.	gene_id "ENSG00000111817"; transcript_id "G7249.10";
chr6	PacBio	exon	116433343	116433550	.	+	.	gene_id "ENSG00000111817"; transcript_id "G7249.10";
chr6	PacBio	exon	116435587	116438402	.	+	.	gene_id "ENSG00000111817"; transcript_id "G7249.10";
chr6	PacBio	CDS	116426719	116426827	.	+	.	gene_id "ENSG00000111817"; transcript_id "G7249.10";
chr6	PacBio	CDS	116430954	116431193	.	+	.	gene_id "ENSG00000111817"; transcript_id "G7249.10";
chr6	PacBio	CDS	116433343	116433550	.	+	.	gene_id "ENSG00000111817"; transcript_id "G7249.10";
chr6	PacBio	CDS	116435587	116437345	.	+	.	gene_id "ENSG00000111817"; transcript_id "G7249.10";
chr6	PacBio	transcript	116436328	116439512	.	+	.	gene_id "ENSG00000111817"; transcript_id "G7249.11";
chr6	PacBio	exon	116436328	116439512	.	+	.	gene_id "ENSG00000111817"; transcript_id "G7249.11";
chr6	PacBio	CDS	116436419	116437345	.	+	.	gene_id "ENSG00000111817"; transcript_id "G7249.11";
chr6	PacBio	transcript	116461787	116463784	.	+	.	gene_id "ENSG00000188820"; transcript_id "G7250.1";
chr6	PacBio	exon	116461787	116462454	.	+	.	gene_id "ENSG00000188820"; transcript_id "G7250.1";
chr6	PacBio	exon	116463283	116463784	.	+	.	gene_id "ENSG00000188820"; transcript_id "G7250.1";
chr6	PacBio	CDS	116461930	116462454	.	+	.	gene_id "ENSG00000188820"; transcript_id "G7250.1";
chr6	PacBio	CDS	116463283	116463705	.	+	.	gene_id "ENSG00000188820"; transcript_id "G7250.1";
chr6	PacBio	transcript	116571372	116588937	.	+	.	gene_id "ENSG00000111832"; transcript_id "G7251.1";
chr6	PacBio	exon	116571372	116571655	.	+	.	gene_id "ENSG00000111832"; transcript_id "G7251.1";
chr6	PacBio	exon	116580295	116580360	.	+	.	gene_id "ENSG00000111832"; transcript_id "G7251.1";
chr6	PacBio	exon	116584727	116584857	.	+	.	gene_id "ENSG00000111832"; transcript_id "G7251.1";
chr6	PacBio	exon	116588842	116588937	.	+	.	gene_id "ENSG00000111832"; transcript_id "G7251.1";
chr6	PacBio	CDS	116571583	116571655	.	+	.	gene_id "ENSG00000111832"; transcript_id "G7251.1";
chr6	PacBio	CDS	116580295	116580360	.	+	.	gene_id "ENSG00000111832"; transcript_id "G7251.1";
chr6	PacBio	CDS	116584727	116584857	.	+	.	gene_id "ENSG00000111832"; transcript_id "G7251.1";
chr6	PacBio	CDS	116588842	116588937	.	+	.	gene_id "ENSG00000111832"; transcript_id "G7251.1";
chr6	PacBio	transcript	116571418	116593265	.	+	.	gene_id "ENSG00000111832"; transcript_id "G7251.2";
chr6	PacBio	exon	116571418	116571655	.	+	.	gene_id "ENSG00000111832"; transcript_id "G7251.2";
chr6	PacBio	exon	116580295	116580360	.	+	.	gene_id "ENSG00000111832"; transcript_id "G7251.2";
chr6	PacBio	exon	116584727	116584857	.	+	.	gene_id "ENSG00000111832"; transcript_id "G7251.2";
chr6	PacBio	exon	116588842	116588985	.	+	.	gene_id "ENSG00000111832"; transcript_id "G7251.2";
chr6	PacBio	exon	116590272	116590404	.	+	.	gene_id "ENSG00000111832"; transcript_id "G7251.2";
chr6	PacBio	exon	116590888	116590950	.	+	.	gene_id "ENSG00000111832"; transcript_id "G7251.2";
chr6	PacBio	exon	116592980	116593265	.	+	.	gene_id "ENSG00000111832"; transcript_id "G7251.2";
chr6	PacBio	CDS	116571583	116571655	.	+	.	gene_id "ENSG00000111832"; transcript_id "G7251.2";
chr6	PacBio	CDS	116580295	116580360	.	+	.	gene_id "ENSG00000111832"; transcript_id "G7251.2";
chr6	PacBio	CDS	116584727	116584857	.	+	.	gene_id "ENSG00000111832"; transcript_id "G7251.2";
chr6	PacBio	CDS	116588842	116588985	.	+	.	gene_id "ENSG00000111832"; transcript_id "G7251.2";
chr6	PacBio	CDS	116590272	116590404	.	+	.	gene_id "ENSG00000111832"; transcript_id "G7251.2";
chr6	PacBio	CDS	116590888	116590950	.	+	.	gene_id "ENSG00000111832"; transcript_id "G7251.2";
chr6	PacBio	CDS	116592980	116593101	.	+	.	gene_id "ENSG00000111832"; transcript_id "G7251.2";
chr6	PacBio	transcript	116571456	116590351	.	+	.	gene_id "ENSG00000111832"; transcript_id "G7251.3";
chr6	PacBio	exon	116571456	116571655	.	+	.	gene_id "ENSG00000111832"; transcript_id "G7251.3";
chr6	PacBio	exon	116580295	116580360	.	+	.	gene_id "ENSG00000111832"; transcript_id "G7251.3";
chr6	PacBio	exon	116584727	116584857	.	+	.	gene_id "ENSG00000111832"; transcript_id "G7251.3";
chr6	PacBio	exon	116588842	116588985	.	+	.	gene_id "ENSG00000111832"; transcript_id "G7251.3";
chr6	PacBio	exon	116590272	116590351	.	+	.	gene_id "ENSG00000111832"; transcript_id "G7251.3";
chr6	PacBio	CDS	116571583	116571655	.	+	.	gene_id "ENSG00000111832"; transcript_id "G7251.3";
chr6	PacBio	CDS	116580295	116580360	.	+	.	gene_id "ENSG00000111832"; transcript_id "G7251.3";
chr6	PacBio	CDS	116584727	116584857	.	+	.	gene_id "ENSG00000111832"; transcript_id "G7251.3";
chr6	PacBio	CDS	116588842	116588985	.	+	.	gene_id "ENSG00000111832"; transcript_id "G7251.3";
chr6	PacBio	CDS	116590272	116590349	.	+	.	gene_id "ENSG00000111832"; transcript_id "G7251.3";
chr6	PacBio	transcript	116571467	116590347	.	+	.	gene_id "ENSG00000111832"; transcript_id "G7251.4";
chr6	PacBio	exon	116571467	116571655	.	+	.	gene_id "ENSG00000111832"; transcript_id "G7251.4";
chr6	PacBio	exon	116574058	116574171	.	+	.	gene_id "ENSG00000111832"; transcript_id "G7251.4";
chr6	PacBio	exon	116580295	116580360	.	+	.	gene_id "ENSG00000111832"; transcript_id "G7251.4";
chr6	PacBio	exon	116584727	116584857	.	+	.	gene_id "ENSG00000111832"; transcript_id "G7251.4";
chr6	PacBio	exon	116588842	116588985	.	+	.	gene_id "ENSG00000111832"; transcript_id "G7251.4";
chr6	PacBio	exon	116590272	116590347	.	+	.	gene_id "ENSG00000111832"; transcript_id "G7251.4";
chr6	PacBio	transcript	116571503	116593265	.	+	.	gene_id "ENSG00000111832"; transcript_id "G7251.5";
chr6	PacBio	exon	116571503	116571655	.	+	.	gene_id "ENSG00000111832"; transcript_id "G7251.5";
chr6	PacBio	exon	116574058	116574171	.	+	.	gene_id "ENSG00000111832"; transcript_id "G7251.5";
chr6	PacBio	exon	116580295	116580360	.	+	.	gene_id "ENSG00000111832"; transcript_id "G7251.5";
chr6	PacBio	exon	116584727	116584857	.	+	.	gene_id "ENSG00000111832"; transcript_id "G7251.5";
chr6	PacBio	exon	116588842	116588985	.	+	.	gene_id "ENSG00000111832"; transcript_id "G7251.5";
chr6	PacBio	exon	116590272	116590404	.	+	.	gene_id "ENSG00000111832"; transcript_id "G7251.5";
chr6	PacBio	exon	116590888	116590950	.	+	.	gene_id "ENSG00000111832"; transcript_id "G7251.5";
chr6	PacBio	exon	116592980	116593265	.	+	.	gene_id "ENSG00000111832"; transcript_id "G7251.5";
chr6	PacBio	CDS	116588860	116588985	.	+	.	gene_id "ENSG00000111832"; transcript_id "G7251.5";
chr6	PacBio	CDS	116590272	116590404	.	+	.	gene_id "ENSG00000111832"; transcript_id "G7251.5";
chr6	PacBio	CDS	116590888	116590950	.	+	.	gene_id "ENSG00000111832"; transcript_id "G7251.5";
chr6	PacBio	CDS	116592980	116593101	.	+	.	gene_id "ENSG00000111832"; transcript_id "G7251.5";
chr6	PacBio	transcript	116635618	116650304	.	-	.	gene_id "ENSG00000153975"; transcript_id "G7252.5";
chr6	PacBio	exon	116635618	116635879	.	-	.	gene_id "ENSG00000153975"; transcript_id "G7252.5";
chr6	PacBio	exon	116645714	116650304	.	-	.	gene_id "ENSG00000153975"; transcript_id "G7252.5";
chr6	PacBio	transcript	116635618	116668797	.	-	.	gene_id "ENSG00000153975"; transcript_id "G7252.1";
chr6	PacBio	exon	116635618	116635879	.	-	.	gene_id "ENSG00000153975"; transcript_id "G7252.1";
chr6	PacBio	exon	116645714	116645934	.	-	.	gene_id "ENSG00000153975"; transcript_id "G7252.1";
chr6	PacBio	exon	116647459	116647610	.	-	.	gene_id "ENSG00000153975"; transcript_id "G7252.1";
chr6	PacBio	exon	116651572	116651737	.	-	.	gene_id "ENSG00000153975"; transcript_id "G7252.1";
chr6	PacBio	exon	116652004	116652192	.	-	.	gene_id "ENSG00000153975"; transcript_id "G7252.1";
chr6	PacBio	exon	116656684	116656852	.	-	.	gene_id "ENSG00000153975"; transcript_id "G7252.1";
chr6	PacBio	exon	116658803	116658924	.	-	.	gene_id "ENSG00000153975"; transcript_id "G7252.1";
chr6	PacBio	exon	116660736	116660846	.	-	.	gene_id "ENSG00000153975"; transcript_id "G7252.1";
chr6	PacBio	exon	116666634	116666912	.	-	.	gene_id "ENSG00000153975"; transcript_id "G7252.1";
chr6	PacBio	exon	116668566	116668797	.	-	.	gene_id "ENSG00000153975"; transcript_id "G7252.1";
chr6	PacBio	CDS	116635832	116635879	.	-	.	gene_id "ENSG00000153975"; transcript_id "G7252.1";
chr6	PacBio	CDS	116645714	116645934	.	-	.	gene_id "ENSG00000153975"; transcript_id "G7252.1";
chr6	PacBio	CDS	116647459	116647610	.	-	.	gene_id "ENSG00000153975"; transcript_id "G7252.1";
chr6	PacBio	CDS	116651572	116651737	.	-	.	gene_id "ENSG00000153975"; transcript_id "G7252.1";
chr6	PacBio	CDS	116652004	116652192	.	-	.	gene_id "ENSG00000153975"; transcript_id "G7252.1";
chr6	PacBio	CDS	116656684	116656852	.	-	.	gene_id "ENSG00000153975"; transcript_id "G7252.1";
chr6	PacBio	CDS	116658803	116658924	.	-	.	gene_id "ENSG00000153975"; transcript_id "G7252.1";
chr6	PacBio	CDS	116660736	116660846	.	-	.	gene_id "ENSG00000153975"; transcript_id "G7252.1";
chr6	PacBio	CDS	116666634	116666688	.	-	.	gene_id "ENSG00000153975"; transcript_id "G7252.1";
chr6	PacBio	transcript	116635618	116668799	.	-	.	gene_id "ENSG00000153975"; transcript_id "G7252.2";
chr6	PacBio	exon	116635618	116635879	.	-	.	gene_id "ENSG00000153975"; transcript_id "G7252.2";
chr6	PacBio	exon	116645714	116645934	.	-	.	gene_id "ENSG00000153975"; transcript_id "G7252.2";
chr6	PacBio	exon	116647459	116647610	.	-	.	gene_id "ENSG00000153975"; transcript_id "G7252.2";
chr6	PacBio	exon	116651572	116651737	.	-	.	gene_id "ENSG00000153975"; transcript_id "G7252.2";
chr6	PacBio	exon	116652004	116652192	.	-	.	gene_id "ENSG00000153975"; transcript_id "G7252.2";
chr6	PacBio	exon	116656684	116656852	.	-	.	gene_id "ENSG00000153975"; transcript_id "G7252.2";
chr6	PacBio	exon	116658803	116658924	.	-	.	gene_id "ENSG00000153975"; transcript_id "G7252.2";
chr6	PacBio	exon	116660736	116660846	.	-	.	gene_id "ENSG00000153975"; transcript_id "G7252.2";
chr6	PacBio	exon	116666634	116667207	.	-	.	gene_id "ENSG00000153975"; transcript_id "G7252.2";
chr6	PacBio	exon	116668145	116668799	.	-	.	gene_id "ENSG00000153975"; transcript_id "G7252.2";
chr6	PacBio	CDS	116635832	116635879	.	-	.	gene_id "ENSG00000153975"; transcript_id "G7252.2";
chr6	PacBio	CDS	116645714	116645934	.	-	.	gene_id "ENSG00000153975"; transcript_id "G7252.2";
chr6	PacBio	CDS	116647459	116647610	.	-	.	gene_id "ENSG00000153975"; transcript_id "G7252.2";
chr6	PacBio	CDS	116651572	116651737	.	-	.	gene_id "ENSG00000153975"; transcript_id "G7252.2";
chr6	PacBio	CDS	116652004	116652192	.	-	.	gene_id "ENSG00000153975"; transcript_id "G7252.2";
chr6	PacBio	CDS	116656684	116656852	.	-	.	gene_id "ENSG00000153975"; transcript_id "G7252.2";
chr6	PacBio	CDS	116658803	116658924	.	-	.	gene_id "ENSG00000153975"; transcript_id "G7252.2";
chr6	PacBio	CDS	116660736	116660846	.	-	.	gene_id "ENSG00000153975"; transcript_id "G7252.2";
chr6	PacBio	CDS	116666634	116667192	.	-	.	gene_id "ENSG00000153975"; transcript_id "G7252.2";
chr6	PacBio	transcript	116635618	116668812	.	-	.	gene_id "ENSG00000153975"; transcript_id "G7252.3";
chr6	PacBio	exon	116635618	116635879	.	-	.	gene_id "ENSG00000153975"; transcript_id "G7252.3";
chr6	PacBio	exon	116645714	116645934	.	-	.	gene_id "ENSG00000153975"; transcript_id "G7252.3";
chr6	PacBio	exon	116647459	116647610	.	-	.	gene_id "ENSG00000153975"; transcript_id "G7252.3";
chr6	PacBio	exon	116651572	116651737	.	-	.	gene_id "ENSG00000153975"; transcript_id "G7252.3";
chr6	PacBio	exon	116652004	116652192	.	-	.	gene_id "ENSG00000153975"; transcript_id "G7252.3";
chr6	PacBio	exon	116656684	116656852	.	-	.	gene_id "ENSG00000153975"; transcript_id "G7252.3";
chr6	PacBio	exon	116658803	116658924	.	-	.	gene_id "ENSG00000153975"; transcript_id "G7252.3";
chr6	PacBio	exon	116660736	116660846	.	-	.	gene_id "ENSG00000153975"; transcript_id "G7252.3";
chr6	PacBio	exon	116666634	116667207	.	-	.	gene_id "ENSG00000153975"; transcript_id "G7252.3";
chr6	PacBio	exon	116668566	116668812	.	-	.	gene_id "ENSG00000153975"; transcript_id "G7252.3";
chr6	PacBio	CDS	116635832	116635879	.	-	.	gene_id "ENSG00000153975"; transcript_id "G7252.3";
chr6	PacBio	CDS	116645714	116645934	.	-	.	gene_id "ENSG00000153975"; transcript_id "G7252.3";
chr6	PacBio	CDS	116647459	116647610	.	-	.	gene_id "ENSG00000153975"; transcript_id "G7252.3";
chr6	PacBio	CDS	116651572	116651737	.	-	.	gene_id "ENSG00000153975"; transcript_id "G7252.3";
chr6	PacBio	CDS	116652004	116652192	.	-	.	gene_id "ENSG00000153975"; transcript_id "G7252.3";
chr6	PacBio	CDS	116656684	116656852	.	-	.	gene_id "ENSG00000153975"; transcript_id "G7252.3";
chr6	PacBio	CDS	116658803	116658924	.	-	.	gene_id "ENSG00000153975"; transcript_id "G7252.3";
chr6	PacBio	CDS	116660736	116660846	.	-	.	gene_id "ENSG00000153975"; transcript_id "G7252.3";
chr6	PacBio	CDS	116666634	116667192	.	-	.	gene_id "ENSG00000153975"; transcript_id "G7252.3";
chr6	PacBio	transcript	116635618	116668820	.	-	.	gene_id "ENSG00000153975"; transcript_id "G7252.4";
chr6	PacBio	exon	116635618	116635879	.	-	.	gene_id "ENSG00000153975"; transcript_id "G7252.4";
chr6	PacBio	exon	116645714	116645934	.	-	.	gene_id "ENSG00000153975"; transcript_id "G7252.4";
chr6	PacBio	exon	116647459	116647610	.	-	.	gene_id "ENSG00000153975"; transcript_id "G7252.4";
chr6	PacBio	exon	116651572	116651737	.	-	.	gene_id "ENSG00000153975"; transcript_id "G7252.4";
chr6	PacBio	exon	116652004	116652192	.	-	.	gene_id "ENSG00000153975"; transcript_id "G7252.4";
chr6	PacBio	exon	116656684	116656852	.	-	.	gene_id "ENSG00000153975"; transcript_id "G7252.4";
chr6	PacBio	exon	116658803	116658924	.	-	.	gene_id "ENSG00000153975"; transcript_id "G7252.4";
chr6	PacBio	exon	116660736	116660846	.	-	.	gene_id "ENSG00000153975"; transcript_id "G7252.4";
chr6	PacBio	exon	116666634	116667207	.	-	.	gene_id "ENSG00000153975"; transcript_id "G7252.4";
chr6	PacBio	exon	116668760	116668820	.	-	.	gene_id "ENSG00000153975"; transcript_id "G7252.4";
chr6	PacBio	CDS	116635832	116635879	.	-	.	gene_id "ENSG00000153975"; transcript_id "G7252.4";
chr6	PacBio	CDS	116645714	116645934	.	-	.	gene_id "ENSG00000153975"; transcript_id "G7252.4";
chr6	PacBio	CDS	116647459	116647610	.	-	.	gene_id "ENSG00000153975"; transcript_id "G7252.4";
chr6	PacBio	CDS	116651572	116651737	.	-	.	gene_id "ENSG00000153975"; transcript_id "G7252.4";
chr6	PacBio	CDS	116652004	116652192	.	-	.	gene_id "ENSG00000153975"; transcript_id "G7252.4";
chr6	PacBio	CDS	116656684	116656852	.	-	.	gene_id "ENSG00000153975"; transcript_id "G7252.4";
chr6	PacBio	CDS	116658803	116658924	.	-	.	gene_id "ENSG00000153975"; transcript_id "G7252.4";
chr6	PacBio	CDS	116660736	116660846	.	-	.	gene_id "ENSG00000153975"; transcript_id "G7252.4";
chr6	PacBio	CDS	116666634	116667192	.	-	.	gene_id "ENSG00000153975"; transcript_id "G7252.4";
chr6	PacBio	transcript	116635619	116668785	.	-	.	gene_id "ENSG00000153975"; transcript_id "G7252.6";
chr6	PacBio	exon	116635619	116635879	.	-	.	gene_id "ENSG00000153975"; transcript_id "G7252.6";
chr6	PacBio	exon	116645714	116645934	.	-	.	gene_id "ENSG00000153975"; transcript_id "G7252.6";
chr6	PacBio	exon	116647459	116647610	.	-	.	gene_id "ENSG00000153975"; transcript_id "G7252.6";
chr6	PacBio	exon	116651572	116652192	.	-	.	gene_id "ENSG00000153975"; transcript_id "G7252.6";
chr6	PacBio	exon	116656684	116656852	.	-	.	gene_id "ENSG00000153975"; transcript_id "G7252.6";
chr6	PacBio	exon	116658803	116658924	.	-	.	gene_id "ENSG00000153975"; transcript_id "G7252.6";
chr6	PacBio	exon	116660736	116660846	.	-	.	gene_id "ENSG00000153975"; transcript_id "G7252.6";
chr6	PacBio	exon	116666634	116667207	.	-	.	gene_id "ENSG00000153975"; transcript_id "G7252.6";
chr6	PacBio	exon	116668566	116668785	.	-	.	gene_id "ENSG00000153975"; transcript_id "G7252.6";
chr6	PacBio	CDS	116651996	116652192	.	-	.	gene_id "ENSG00000153975"; transcript_id "G7252.6";
chr6	PacBio	CDS	116656684	116656852	.	-	.	gene_id "ENSG00000153975"; transcript_id "G7252.6";
chr6	PacBio	CDS	116658803	116658924	.	-	.	gene_id "ENSG00000153975"; transcript_id "G7252.6";
chr6	PacBio	CDS	116660736	116660846	.	-	.	gene_id "ENSG00000153975"; transcript_id "G7252.6";
chr6	PacBio	CDS	116666634	116667192	.	-	.	gene_id "ENSG00000153975"; transcript_id "G7252.6";
chr6	PacBio	transcript	116635620	116668766	.	-	.	gene_id "ENSG00000153975"; transcript_id "G7252.8";
chr6	PacBio	exon	116635620	116635879	.	-	.	gene_id "ENSG00000153975"; transcript_id "G7252.8";
chr6	PacBio	exon	116645714	116647610	.	-	.	gene_id "ENSG00000153975"; transcript_id "G7252.8";
chr6	PacBio	exon	116651572	116651737	.	-	.	gene_id "ENSG00000153975"; transcript_id "G7252.8";
chr6	PacBio	exon	116652004	116652192	.	-	.	gene_id "ENSG00000153975"; transcript_id "G7252.8";
chr6	PacBio	exon	116656684	116656852	.	-	.	gene_id "ENSG00000153975"; transcript_id "G7252.8";
chr6	PacBio	exon	116658803	116658924	.	-	.	gene_id "ENSG00000153975"; transcript_id "G7252.8";
chr6	PacBio	exon	116660736	116660846	.	-	.	gene_id "ENSG00000153975"; transcript_id "G7252.8";
chr6	PacBio	exon	116666634	116667207	.	-	.	gene_id "ENSG00000153975"; transcript_id "G7252.8";
chr6	PacBio	exon	116668566	116668766	.	-	.	gene_id "ENSG00000153975"; transcript_id "G7252.8";
chr6	PacBio	CDS	116647454	116647610	.	-	.	gene_id "ENSG00000153975"; transcript_id "G7252.8";
chr6	PacBio	CDS	116651572	116651737	.	-	.	gene_id "ENSG00000153975"; transcript_id "G7252.8";
chr6	PacBio	CDS	116652004	116652192	.	-	.	gene_id "ENSG00000153975"; transcript_id "G7252.8";
chr6	PacBio	CDS	116656684	116656852	.	-	.	gene_id "ENSG00000153975"; transcript_id "G7252.8";
chr6	PacBio	CDS	116658803	116658924	.	-	.	gene_id "ENSG00000153975"; transcript_id "G7252.8";
chr6	PacBio	CDS	116660736	116660846	.	-	.	gene_id "ENSG00000153975"; transcript_id "G7252.8";
chr6	PacBio	CDS	116666634	116667192	.	-	.	gene_id "ENSG00000153975"; transcript_id "G7252.8";
chr6	PacBio	transcript	116635620	116668798	.	-	.	gene_id "ENSG00000153975"; transcript_id "G7252.7";
chr6	PacBio	exon	116635620	116635879	.	-	.	gene_id "ENSG00000153975"; transcript_id "G7252.7";
chr6	PacBio	exon	116645714	116645934	.	-	.	gene_id "ENSG00000153975"; transcript_id "G7252.7";
chr6	PacBio	exon	116647459	116647610	.	-	.	gene_id "ENSG00000153975"; transcript_id "G7252.7";
chr6	PacBio	exon	116651572	116651737	.	-	.	gene_id "ENSG00000153975"; transcript_id "G7252.7";
chr6	PacBio	exon	116652004	116652192	.	-	.	gene_id "ENSG00000153975"; transcript_id "G7252.7";
chr6	PacBio	exon	116656684	116656852	.	-	.	gene_id "ENSG00000153975"; transcript_id "G7252.7";
chr6	PacBio	exon	116658803	116658924	.	-	.	gene_id "ENSG00000153975"; transcript_id "G7252.7";
chr6	PacBio	exon	116660233	116660369	.	-	.	gene_id "ENSG00000153975"; transcript_id "G7252.7";
chr6	PacBio	exon	116660736	116660846	.	-	.	gene_id "ENSG00000153975"; transcript_id "G7252.7";
chr6	PacBio	exon	116666634	116667207	.	-	.	gene_id "ENSG00000153975"; transcript_id "G7252.7";
chr6	PacBio	exon	116668566	116668798	.	-	.	gene_id "ENSG00000153975"; transcript_id "G7252.7";
chr6	PacBio	CDS	116635832	116635879	.	-	.	gene_id "ENSG00000153975"; transcript_id "G7252.7";
chr6	PacBio	CDS	116645714	116645934	.	-	.	gene_id "ENSG00000153975"; transcript_id "G7252.7";
chr6	PacBio	CDS	116647459	116647610	.	-	.	gene_id "ENSG00000153975"; transcript_id "G7252.7";
chr6	PacBio	CDS	116651572	116651737	.	-	.	gene_id "ENSG00000153975"; transcript_id "G7252.7";
chr6	PacBio	CDS	116652004	116652192	.	-	.	gene_id "ENSG00000153975"; transcript_id "G7252.7";
chr6	PacBio	CDS	116656684	116656852	.	-	.	gene_id "ENSG00000153975"; transcript_id "G7252.7";
chr6	PacBio	CDS	116658803	116658922	.	-	.	gene_id "ENSG00000153975"; transcript_id "G7252.7";
chr6	PacBio	transcript	116635624	116668773	.	-	.	gene_id "ENSG00000153975"; transcript_id "G7252.9";
chr6	PacBio	exon	116635624	116635879	.	-	.	gene_id "ENSG00000153975"; transcript_id "G7252.9";
chr6	PacBio	exon	116645714	116647610	.	-	.	gene_id "ENSG00000153975"; transcript_id "G7252.9";
chr6	PacBio	exon	116652004	116652192	.	-	.	gene_id "ENSG00000153975"; transcript_id "G7252.9";
chr6	PacBio	exon	116656684	116656852	.	-	.	gene_id "ENSG00000153975"; transcript_id "G7252.9";
chr6	PacBio	exon	116658803	116658924	.	-	.	gene_id "ENSG00000153975"; transcript_id "G7252.9";
chr6	PacBio	exon	116660736	116660846	.	-	.	gene_id "ENSG00000153975"; transcript_id "G7252.9";
chr6	PacBio	exon	116666634	116667207	.	-	.	gene_id "ENSG00000153975"; transcript_id "G7252.9";
chr6	PacBio	exon	116668566	116668773	.	-	.	gene_id "ENSG00000153975"; transcript_id "G7252.9";
chr6	PacBio	CDS	116647537	116647610	.	-	.	gene_id "ENSG00000153975"; transcript_id "G7252.9";
chr6	PacBio	CDS	116652004	116652192	.	-	.	gene_id "ENSG00000153975"; transcript_id "G7252.9";
chr6	PacBio	CDS	116656684	116656852	.	-	.	gene_id "ENSG00000153975"; transcript_id "G7252.9";
chr6	PacBio	CDS	116658803	116658924	.	-	.	gene_id "ENSG00000153975"; transcript_id "G7252.9";
chr6	PacBio	CDS	116660736	116660846	.	-	.	gene_id "ENSG00000153975"; transcript_id "G7252.9";
chr6	PacBio	CDS	116666634	116667192	.	-	.	gene_id "ENSG00000153975"; transcript_id "G7252.9";
chr6	PacBio	transcript	116635626	116668799	.	-	.	gene_id "ENSG00000153975"; transcript_id "G7252.10";
chr6	PacBio	exon	116635626	116635879	.	-	.	gene_id "ENSG00000153975"; transcript_id "G7252.10";
chr6	PacBio	exon	116645714	116647610	.	-	.	gene_id "ENSG00000153975"; transcript_id "G7252.10";
chr6	PacBio	exon	116651577	116652192	.	-	.	gene_id "ENSG00000153975"; transcript_id "G7252.10";
chr6	PacBio	exon	116656684	116656852	.	-	.	gene_id "ENSG00000153975"; transcript_id "G7252.10";
chr6	PacBio	exon	116658803	116658924	.	-	.	gene_id "ENSG00000153975"; transcript_id "G7252.10";
chr6	PacBio	exon	116660736	116660846	.	-	.	gene_id "ENSG00000153975"; transcript_id "G7252.10";
chr6	PacBio	exon	116666634	116667207	.	-	.	gene_id "ENSG00000153975"; transcript_id "G7252.10";
chr6	PacBio	exon	116668566	116668799	.	-	.	gene_id "ENSG00000153975"; transcript_id "G7252.10";
chr6	PacBio	CDS	116651996	116652192	.	-	.	gene_id "ENSG00000153975"; transcript_id "G7252.10";
chr6	PacBio	CDS	116656684	116656852	.	-	.	gene_id "ENSG00000153975"; transcript_id "G7252.10";
chr6	PacBio	CDS	116658803	116658924	.	-	.	gene_id "ENSG00000153975"; transcript_id "G7252.10";
chr6	PacBio	CDS	116660736	116660846	.	-	.	gene_id "ENSG00000153975"; transcript_id "G7252.10";
chr6	PacBio	CDS	116666634	116667192	.	-	.	gene_id "ENSG00000153975"; transcript_id "G7252.10";
chr6	PacBio	transcript	116645781	116668791	.	-	.	gene_id "ENSG00000153975"; transcript_id "G7252.11";
chr6	PacBio	exon	116645781	116645934	.	-	.	gene_id "ENSG00000153975"; transcript_id "G7252.11";
chr6	PacBio	exon	116647459	116647610	.	-	.	gene_id "ENSG00000153975"; transcript_id "G7252.11";
chr6	PacBio	exon	116651572	116651737	.	-	.	gene_id "ENSG00000153975"; transcript_id "G7252.11";
chr6	PacBio	exon	116652004	116652192	.	-	.	gene_id "ENSG00000153975"; transcript_id "G7252.11";
chr6	PacBio	exon	116656684	116656852	.	-	.	gene_id "ENSG00000153975"; transcript_id "G7252.11";
chr6	PacBio	exon	116658803	116658924	.	-	.	gene_id "ENSG00000153975"; transcript_id "G7252.11";
chr6	PacBio	exon	116660736	116660846	.	-	.	gene_id "ENSG00000153975"; transcript_id "G7252.11";
chr6	PacBio	exon	116666634	116667207	.	-	.	gene_id "ENSG00000153975"; transcript_id "G7252.11";
chr6	PacBio	exon	116668566	116668791	.	-	.	gene_id "ENSG00000153975"; transcript_id "G7252.11";
chr6	PacBio	CDS	116645783	116645934	.	-	.	gene_id "ENSG00000153975"; transcript_id "G7252.11";
chr6	PacBio	CDS	116647459	116647610	.	-	.	gene_id "ENSG00000153975"; transcript_id "G7252.11";
chr6	PacBio	CDS	116651572	116651737	.	-	.	gene_id "ENSG00000153975"; transcript_id "G7252.11";
chr6	PacBio	CDS	116652004	116652192	.	-	.	gene_id "ENSG00000153975"; transcript_id "G7252.11";
chr6	PacBio	CDS	116656684	116656852	.	-	.	gene_id "ENSG00000153975"; transcript_id "G7252.11";
chr6	PacBio	CDS	116658803	116658924	.	-	.	gene_id "ENSG00000153975"; transcript_id "G7252.11";
chr6	PacBio	CDS	116660736	116660846	.	-	.	gene_id "ENSG00000153975"; transcript_id "G7252.11";
chr6	PacBio	CDS	116666634	116667192	.	-	.	gene_id "ENSG00000153975"; transcript_id "G7252.11";
chr6	PacBio	transcript	116645953	116668848	.	-	.	gene_id "ENSG00000153975"; transcript_id "G7252.12";
chr6	PacBio	exon	116645953	116647610	.	-	.	gene_id "ENSG00000153975"; transcript_id "G7252.12";
chr6	PacBio	exon	116651577	116651737	.	-	.	gene_id "ENSG00000153975"; transcript_id "G7252.12";
chr6	PacBio	exon	116652004	116652192	.	-	.	gene_id "ENSG00000153975"; transcript_id "G7252.12";
chr6	PacBio	exon	116656684	116656852	.	-	.	gene_id "ENSG00000153975"; transcript_id "G7252.12";
chr6	PacBio	exon	116658803	116658924	.	-	.	gene_id "ENSG00000153975"; transcript_id "G7252.12";
chr6	PacBio	exon	116660736	116660846	.	-	.	gene_id "ENSG00000153975"; transcript_id "G7252.12";
chr6	PacBio	exon	116666634	116667207	.	-	.	gene_id "ENSG00000153975"; transcript_id "G7252.12";
chr6	PacBio	exon	116668145	116668848	.	-	.	gene_id "ENSG00000153975"; transcript_id "G7252.12";
chr6	PacBio	CDS	116647596	116647610	.	-	.	gene_id "ENSG00000153975"; transcript_id "G7252.12";
chr6	PacBio	CDS	116651577	116651737	.	-	.	gene_id "ENSG00000153975"; transcript_id "G7252.12";
chr6	PacBio	CDS	116652004	116652192	.	-	.	gene_id "ENSG00000153975"; transcript_id "G7252.12";
chr6	PacBio	CDS	116656684	116656852	.	-	.	gene_id "ENSG00000153975"; transcript_id "G7252.12";
chr6	PacBio	CDS	116658803	116658924	.	-	.	gene_id "ENSG00000153975"; transcript_id "G7252.12";
chr6	PacBio	CDS	116660736	116660846	.	-	.	gene_id "ENSG00000153975"; transcript_id "G7252.12";
chr6	PacBio	CDS	116666634	116667192	.	-	.	gene_id "ENSG00000153975"; transcript_id "G7252.12";
chr6	PacBio	transcript	116665774	116668807	.	-	.	gene_id "ENSG00000153975"; transcript_id "G7252.13";
chr6	PacBio	exon	116665774	116668807	.	-	.	gene_id "ENSG00000153975"; transcript_id "G7252.13";
chr6	PacBio	CDS	116666611	116667192	.	-	.	gene_id "ENSG00000153975"; transcript_id "G7252.13";
chr6	PacBio	transcript	116681135	116734715	.	+	.	gene_id "ENSG00000196911"; transcript_id "G7253.1";
chr6	PacBio	exon	116681135	116681338	.	+	.	gene_id "ENSG00000196911"; transcript_id "G7253.1";
chr6	PacBio	exon	116689320	116689453	.	+	.	gene_id "ENSG00000196911"; transcript_id "G7253.1";
chr6	PacBio	exon	116692055	116692156	.	+	.	gene_id "ENSG00000196911"; transcript_id "G7253.1";
chr6	PacBio	exon	116692293	116692392	.	+	.	gene_id "ENSG00000196911"; transcript_id "G7253.1";
chr6	PacBio	exon	116698704	116698798	.	+	.	gene_id "ENSG00000196911"; transcript_id "G7253.1";
chr6	PacBio	exon	116702019	116702150	.	+	.	gene_id "ENSG00000196911"; transcript_id "G7253.1";
chr6	PacBio	exon	116705072	116705160	.	+	.	gene_id "ENSG00000196911"; transcript_id "G7253.1";
chr6	PacBio	exon	116716219	116716318	.	+	.	gene_id "ENSG00000196911"; transcript_id "G7253.1";
chr6	PacBio	exon	116722126	116722289	.	+	.	gene_id "ENSG00000196911"; transcript_id "G7253.1";
chr6	PacBio	exon	116724297	116724375	.	+	.	gene_id "ENSG00000196911"; transcript_id "G7253.1";
chr6	PacBio	exon	116725751	116725876	.	+	.	gene_id "ENSG00000196911"; transcript_id "G7253.1";
chr6	PacBio	exon	116726495	116726622	.	+	.	gene_id "ENSG00000196911"; transcript_id "G7253.1";
chr6	PacBio	exon	116729563	116729741	.	+	.	gene_id "ENSG00000196911"; transcript_id "G7253.1";
chr6	PacBio	exon	116732136	116734715	.	+	.	gene_id "ENSG00000196911"; transcript_id "G7253.1";
chr6	PacBio	CDS	116689325	116689453	.	+	.	gene_id "ENSG00000196911"; transcript_id "G7253.1";
chr6	PacBio	CDS	116692055	116692156	.	+	.	gene_id "ENSG00000196911"; transcript_id "G7253.1";
chr6	PacBio	CDS	116692293	116692392	.	+	.	gene_id "ENSG00000196911"; transcript_id "G7253.1";
chr6	PacBio	CDS	116698704	116698798	.	+	.	gene_id "ENSG00000196911"; transcript_id "G7253.1";
chr6	PacBio	CDS	116702019	116702150	.	+	.	gene_id "ENSG00000196911"; transcript_id "G7253.1";
chr6	PacBio	CDS	116705072	116705160	.	+	.	gene_id "ENSG00000196911"; transcript_id "G7253.1";
chr6	PacBio	CDS	116716219	116716318	.	+	.	gene_id "ENSG00000196911"; transcript_id "G7253.1";
chr6	PacBio	CDS	116722126	116722289	.	+	.	gene_id "ENSG00000196911"; transcript_id "G7253.1";
chr6	PacBio	CDS	116724297	116724375	.	+	.	gene_id "ENSG00000196911"; transcript_id "G7253.1";
chr6	PacBio	CDS	116725751	116725876	.	+	.	gene_id "ENSG00000196911"; transcript_id "G7253.1";
chr6	PacBio	CDS	116726495	116726622	.	+	.	gene_id "ENSG00000196911"; transcript_id "G7253.1";
chr6	PacBio	CDS	116729563	116729741	.	+	.	gene_id "ENSG00000196911"; transcript_id "G7253.1";
chr6	PacBio	CDS	116732136	116732323	.	+	.	gene_id "ENSG00000196911"; transcript_id "G7253.1";
chr6	PacBio	transcript	116681208	116741866	.	+	.	gene_id "ENSG00000196911"; transcript_id "G7253.2";
chr6	PacBio	exon	116681208	116681338	.	+	.	gene_id "ENSG00000196911"; transcript_id "G7253.2";
chr6	PacBio	exon	116689320	116689453	.	+	.	gene_id "ENSG00000196911"; transcript_id "G7253.2";
chr6	PacBio	exon	116692055	116692156	.	+	.	gene_id "ENSG00000196911"; transcript_id "G7253.2";
chr6	PacBio	exon	116692293	116692392	.	+	.	gene_id "ENSG00000196911"; transcript_id "G7253.2";
chr6	PacBio	exon	116698704	116698798	.	+	.	gene_id "ENSG00000196911"; transcript_id "G7253.2";
chr6	PacBio	exon	116702019	116702150	.	+	.	gene_id "ENSG00000196911"; transcript_id "G7253.2";
chr6	PacBio	exon	116705072	116705160	.	+	.	gene_id "ENSG00000196911"; transcript_id "G7253.2";
chr6	PacBio	exon	116716219	116716318	.	+	.	gene_id "ENSG00000196911"; transcript_id "G7253.2";
chr6	PacBio	exon	116722126	116722289	.	+	.	gene_id "ENSG00000196911"; transcript_id "G7253.2";
chr6	PacBio	exon	116724297	116724375	.	+	.	gene_id "ENSG00000196911"; transcript_id "G7253.2";
chr6	PacBio	exon	116725751	116725876	.	+	.	gene_id "ENSG00000196911"; transcript_id "G7253.2";
chr6	PacBio	exon	116726495	116726622	.	+	.	gene_id "ENSG00000196911"; transcript_id "G7253.2";
chr6	PacBio	exon	116729563	116729741	.	+	.	gene_id "ENSG00000196911"; transcript_id "G7253.2";
chr6	PacBio	exon	116732136	116732368	.	+	.	gene_id "ENSG00000196911"; transcript_id "G7253.2";
chr6	PacBio	exon	116741506	116741866	.	+	.	gene_id "ENSG00000196911"; transcript_id "G7253.2";
chr6	PacBio	CDS	116689325	116689453	.	+	.	gene_id "ENSG00000196911"; transcript_id "G7253.2";
chr6	PacBio	CDS	116692055	116692156	.	+	.	gene_id "ENSG00000196911"; transcript_id "G7253.2";
chr6	PacBio	CDS	116692293	116692392	.	+	.	gene_id "ENSG00000196911"; transcript_id "G7253.2";
chr6	PacBio	CDS	116698704	116698798	.	+	.	gene_id "ENSG00000196911"; transcript_id "G7253.2";
chr6	PacBio	CDS	116702019	116702150	.	+	.	gene_id "ENSG00000196911"; transcript_id "G7253.2";
chr6	PacBio	CDS	116705072	116705160	.	+	.	gene_id "ENSG00000196911"; transcript_id "G7253.2";
chr6	PacBio	CDS	116716219	116716318	.	+	.	gene_id "ENSG00000196911"; transcript_id "G7253.2";
chr6	PacBio	CDS	116722126	116722289	.	+	.	gene_id "ENSG00000196911"; transcript_id "G7253.2";
chr6	PacBio	CDS	116724297	116724375	.	+	.	gene_id "ENSG00000196911"; transcript_id "G7253.2";
chr6	PacBio	CDS	116725751	116725876	.	+	.	gene_id "ENSG00000196911"; transcript_id "G7253.2";
chr6	PacBio	CDS	116726495	116726622	.	+	.	gene_id "ENSG00000196911"; transcript_id "G7253.2";
chr6	PacBio	CDS	116729563	116729741	.	+	.	gene_id "ENSG00000196911"; transcript_id "G7253.2";
chr6	PacBio	CDS	116732136	116732323	.	+	.	gene_id "ENSG00000196911"; transcript_id "G7253.2";
chr6	PacBio	transcript	117482592	117540983	.	+	.	gene_id "ENSG00000164465"; transcript_id "G7254.1";
chr6	PacBio	exon	117482592	117482893	.	+	.	gene_id "ENSG00000164465"; transcript_id "G7254.1";
chr6	PacBio	exon	117503767	117503979	.	+	.	gene_id "ENSG00000164465"; transcript_id "G7254.1";
chr6	PacBio	exon	117519816	117519950	.	+	.	gene_id "ENSG00000164465"; transcript_id "G7254.1";
chr6	PacBio	exon	117521525	117521576	.	+	.	gene_id "ENSG00000164465"; transcript_id "G7254.1";
chr6	PacBio	exon	117525362	117525434	.	+	.	gene_id "ENSG00000164465"; transcript_id "G7254.1";
chr6	PacBio	exon	117532260	117532393	.	+	.	gene_id "ENSG00000164465"; transcript_id "G7254.1";
chr6	PacBio	exon	117537185	117537225	.	+	.	gene_id "ENSG00000164465"; transcript_id "G7254.1";
chr6	PacBio	exon	117538620	117538835	.	+	.	gene_id "ENSG00000164465"; transcript_id "G7254.1";
chr6	PacBio	exon	117539255	117539379	.	+	.	gene_id "ENSG00000164465"; transcript_id "G7254.1";
chr6	PacBio	exon	117540668	117540815	.	+	.	gene_id "ENSG00000164465"; transcript_id "G7254.1";
chr6	PacBio	exon	117540918	117540983	.	+	.	gene_id "ENSG00000164465"; transcript_id "G7254.1";
chr6	PacBio	CDS	117482641	117482893	.	+	.	gene_id "ENSG00000164465"; transcript_id "G7254.1";
chr6	PacBio	CDS	117503767	117503979	.	+	.	gene_id "ENSG00000164465"; transcript_id "G7254.1";
chr6	PacBio	CDS	117519816	117519950	.	+	.	gene_id "ENSG00000164465"; transcript_id "G7254.1";
chr6	PacBio	CDS	117521525	117521576	.	+	.	gene_id "ENSG00000164465"; transcript_id "G7254.1";
chr6	PacBio	CDS	117525362	117525434	.	+	.	gene_id "ENSG00000164465"; transcript_id "G7254.1";
chr6	PacBio	CDS	117532260	117532393	.	+	.	gene_id "ENSG00000164465"; transcript_id "G7254.1";
chr6	PacBio	CDS	117537185	117537225	.	+	.	gene_id "ENSG00000164465"; transcript_id "G7254.1";
chr6	PacBio	CDS	117538620	117538835	.	+	.	gene_id "ENSG00000164465"; transcript_id "G7254.1";
chr6	PacBio	CDS	117539255	117539379	.	+	.	gene_id "ENSG00000164465"; transcript_id "G7254.1";
chr6	PacBio	CDS	117540668	117540815	.	+	.	gene_id "ENSG00000164465"; transcript_id "G7254.1";
chr6	PacBio	CDS	117540918	117540982	.	+	.	gene_id "ENSG00000164465"; transcript_id "G7254.1";
chr6	PacBio	transcript	117482623	117549794	.	+	.	gene_id "ENSG00000164465"; transcript_id "G7254.2";
chr6	PacBio	exon	117482623	117482893	.	+	.	gene_id "ENSG00000164465"; transcript_id "G7254.2";
chr6	PacBio	exon	117503767	117503979	.	+	.	gene_id "ENSG00000164465"; transcript_id "G7254.2";
chr6	PacBio	exon	117519816	117519950	.	+	.	gene_id "ENSG00000164465"; transcript_id "G7254.2";
chr6	PacBio	exon	117521525	117521576	.	+	.	gene_id "ENSG00000164465"; transcript_id "G7254.2";
chr6	PacBio	exon	117525362	117525434	.	+	.	gene_id "ENSG00000164465"; transcript_id "G7254.2";
chr6	PacBio	exon	117532260	117532393	.	+	.	gene_id "ENSG00000164465"; transcript_id "G7254.2";
chr6	PacBio	exon	117537185	117537225	.	+	.	gene_id "ENSG00000164465"; transcript_id "G7254.2";
chr6	PacBio	exon	117538620	117538835	.	+	.	gene_id "ENSG00000164465"; transcript_id "G7254.2";
chr6	PacBio	exon	117539255	117539379	.	+	.	gene_id "ENSG00000164465"; transcript_id "G7254.2";
chr6	PacBio	exon	117540668	117540815	.	+	.	gene_id "ENSG00000164465"; transcript_id "G7254.2";
chr6	PacBio	exon	117540918	117541025	.	+	.	gene_id "ENSG00000164465"; transcript_id "G7254.2";
chr6	PacBio	exon	117544528	117544577	.	+	.	gene_id "ENSG00000164465"; transcript_id "G7254.2";
chr6	PacBio	exon	117545478	117545597	.	+	.	gene_id "ENSG00000164465"; transcript_id "G7254.2";
chr6	PacBio	exon	117547907	117549794	.	+	.	gene_id "ENSG00000164465"; transcript_id "G7254.2";
chr6	PacBio	CDS	117482782	117482893	.	+	.	gene_id "ENSG00000164465"; transcript_id "G7254.2";
chr6	PacBio	CDS	117503767	117503979	.	+	.	gene_id "ENSG00000164465"; transcript_id "G7254.2";
chr6	PacBio	CDS	117519816	117519950	.	+	.	gene_id "ENSG00000164465"; transcript_id "G7254.2";
chr6	PacBio	CDS	117521525	117521576	.	+	.	gene_id "ENSG00000164465"; transcript_id "G7254.2";
chr6	PacBio	CDS	117525362	117525434	.	+	.	gene_id "ENSG00000164465"; transcript_id "G7254.2";
chr6	PacBio	CDS	117532260	117532393	.	+	.	gene_id "ENSG00000164465"; transcript_id "G7254.2";
chr6	PacBio	CDS	117537185	117537225	.	+	.	gene_id "ENSG00000164465"; transcript_id "G7254.2";
chr6	PacBio	CDS	117538620	117538835	.	+	.	gene_id "ENSG00000164465"; transcript_id "G7254.2";
chr6	PacBio	CDS	117539255	117539379	.	+	.	gene_id "ENSG00000164465"; transcript_id "G7254.2";
chr6	PacBio	CDS	117540668	117540815	.	+	.	gene_id "ENSG00000164465"; transcript_id "G7254.2";
chr6	PacBio	CDS	117540918	117541025	.	+	.	gene_id "ENSG00000164465"; transcript_id "G7254.2";
chr6	PacBio	CDS	117544528	117544577	.	+	.	gene_id "ENSG00000164465"; transcript_id "G7254.2";
chr6	PacBio	CDS	117545478	117545561	.	+	.	gene_id "ENSG00000164465"; transcript_id "G7254.2";
chr6	PacBio	transcript	117482631	117549796	.	+	.	gene_id "ENSG00000164465"; transcript_id "G7254.3";
chr6	PacBio	exon	117482631	117482893	.	+	.	gene_id "ENSG00000164465"; transcript_id "G7254.3";
chr6	PacBio	exon	117503767	117503979	.	+	.	gene_id "ENSG00000164465"; transcript_id "G7254.3";
chr6	PacBio	exon	117519816	117519950	.	+	.	gene_id "ENSG00000164465"; transcript_id "G7254.3";
chr6	PacBio	exon	117521525	117521576	.	+	.	gene_id "ENSG00000164465"; transcript_id "G7254.3";
chr6	PacBio	exon	117525362	117525434	.	+	.	gene_id "ENSG00000164465"; transcript_id "G7254.3";
chr6	PacBio	exon	117532260	117532393	.	+	.	gene_id "ENSG00000164465"; transcript_id "G7254.3";
chr6	PacBio	exon	117537185	117537225	.	+	.	gene_id "ENSG00000164465"; transcript_id "G7254.3";
chr6	PacBio	exon	117538620	117538835	.	+	.	gene_id "ENSG00000164465"; transcript_id "G7254.3";
chr6	PacBio	exon	117539255	117539379	.	+	.	gene_id "ENSG00000164465"; transcript_id "G7254.3";
chr6	PacBio	exon	117540668	117540815	.	+	.	gene_id "ENSG00000164465"; transcript_id "G7254.3";
chr6	PacBio	exon	117540918	117541025	.	+	.	gene_id "ENSG00000164465"; transcript_id "G7254.3";
chr6	PacBio	exon	117543124	117543211	.	+	.	gene_id "ENSG00000164465"; transcript_id "G7254.3";
chr6	PacBio	exon	117544528	117544577	.	+	.	gene_id "ENSG00000164465"; transcript_id "G7254.3";
chr6	PacBio	exon	117545478	117545597	.	+	.	gene_id "ENSG00000164465"; transcript_id "G7254.3";
chr6	PacBio	exon	117547907	117549796	.	+	.	gene_id "ENSG00000164465"; transcript_id "G7254.3";
chr6	PacBio	CDS	117482782	117482893	.	+	.	gene_id "ENSG00000164465"; transcript_id "G7254.3";
chr6	PacBio	CDS	117503767	117503979	.	+	.	gene_id "ENSG00000164465"; transcript_id "G7254.3";
chr6	PacBio	CDS	117519816	117519950	.	+	.	gene_id "ENSG00000164465"; transcript_id "G7254.3";
chr6	PacBio	CDS	117521525	117521576	.	+	.	gene_id "ENSG00000164465"; transcript_id "G7254.3";
chr6	PacBio	CDS	117525362	117525434	.	+	.	gene_id "ENSG00000164465"; transcript_id "G7254.3";
chr6	PacBio	CDS	117532260	117532393	.	+	.	gene_id "ENSG00000164465"; transcript_id "G7254.3";
chr6	PacBio	CDS	117537185	117537225	.	+	.	gene_id "ENSG00000164465"; transcript_id "G7254.3";
chr6	PacBio	CDS	117538620	117538835	.	+	.	gene_id "ENSG00000164465"; transcript_id "G7254.3";
chr6	PacBio	CDS	117539255	117539379	.	+	.	gene_id "ENSG00000164465"; transcript_id "G7254.3";
chr6	PacBio	CDS	117540668	117540815	.	+	.	gene_id "ENSG00000164465"; transcript_id "G7254.3";
chr6	PacBio	CDS	117540918	117541025	.	+	.	gene_id "ENSG00000164465"; transcript_id "G7254.3";
chr6	PacBio	CDS	117543124	117543211	.	+	.	gene_id "ENSG00000164465"; transcript_id "G7254.3";
chr6	PacBio	CDS	117544528	117544577	.	+	.	gene_id "ENSG00000164465"; transcript_id "G7254.3";
chr6	PacBio	CDS	117545478	117545597	.	+	.	gene_id "ENSG00000164465"; transcript_id "G7254.3";
chr6	PacBio	CDS	117547907	117548439	.	+	.	gene_id "ENSG00000164465"; transcript_id "G7254.3";
chr6	PacBio	transcript	117560323	117602506	.	-	.	gene_id "ENSG00000047932"; transcript_id "G7255.1";
chr6	PacBio	exon	117560323	117563384	.	-	.	gene_id "ENSG00000047932"; transcript_id "G7255.1";
chr6	PacBio	exon	117566854	117567034	.	-	.	gene_id "ENSG00000047932"; transcript_id "G7255.1";
chr6	PacBio	exon	117569572	117569736	.	-	.	gene_id "ENSG00000047932"; transcript_id "G7255.1";
chr6	PacBio	exon	117570860	117570955	.	-	.	gene_id "ENSG00000047932"; transcript_id "G7255.1";
chr6	PacBio	exon	117573467	117573632	.	-	.	gene_id "ENSG00000047932"; transcript_id "G7255.1";
chr6	PacBio	exon	117575177	117575352	.	-	.	gene_id "ENSG00000047932"; transcript_id "G7255.1";
chr6	PacBio	exon	117578900	117579064	.	-	.	gene_id "ENSG00000047932"; transcript_id "G7255.1";
chr6	PacBio	exon	117602004	117602506	.	-	.	gene_id "ENSG00000047932"; transcript_id "G7255.1";
chr6	PacBio	CDS	117563254	117563384	.	-	.	gene_id "ENSG00000047932"; transcript_id "G7255.1";
chr6	PacBio	CDS	117566854	117567034	.	-	.	gene_id "ENSG00000047932"; transcript_id "G7255.1";
chr6	PacBio	CDS	117569572	117569736	.	-	.	gene_id "ENSG00000047932"; transcript_id "G7255.1";
chr6	PacBio	CDS	117570860	117570955	.	-	.	gene_id "ENSG00000047932"; transcript_id "G7255.1";
chr6	PacBio	CDS	117573467	117573632	.	-	.	gene_id "ENSG00000047932"; transcript_id "G7255.1";
chr6	PacBio	CDS	117575177	117575352	.	-	.	gene_id "ENSG00000047932"; transcript_id "G7255.1";
chr6	PacBio	CDS	117578900	117579064	.	-	.	gene_id "ENSG00000047932"; transcript_id "G7255.1";
chr6	PacBio	CDS	117602004	117602288	.	-	.	gene_id "ENSG00000047932"; transcript_id "G7255.1";
chr6	PacBio	transcript	117560641	117602506	.	-	.	gene_id "ENSG00000047932"; transcript_id "G7255.2";
chr6	PacBio	exon	117560641	117563384	.	-	.	gene_id "ENSG00000047932"; transcript_id "G7255.2";
chr6	PacBio	exon	117566854	117567034	.	-	.	gene_id "ENSG00000047932"; transcript_id "G7255.2";
chr6	PacBio	exon	117569572	117569736	.	-	.	gene_id "ENSG00000047932"; transcript_id "G7255.2";
chr6	PacBio	exon	117570860	117570955	.	-	.	gene_id "ENSG00000047932"; transcript_id "G7255.2";
chr6	PacBio	exon	117573467	117573632	.	-	.	gene_id "ENSG00000047932"; transcript_id "G7255.2";
chr6	PacBio	exon	117575177	117575352	.	-	.	gene_id "ENSG00000047932"; transcript_id "G7255.2";
chr6	PacBio	exon	117578900	117579064	.	-	.	gene_id "ENSG00000047932"; transcript_id "G7255.2";
chr6	PacBio	exon	117602004	117602506	.	-	.	gene_id "ENSG00000047932"; transcript_id "G7255.2";
chr6	PacBio	CDS	117563254	117563384	.	-	.	gene_id "ENSG00000047932"; transcript_id "G7255.2";
chr6	PacBio	CDS	117566854	117567034	.	-	.	gene_id "ENSG00000047932"; transcript_id "G7255.2";
chr6	PacBio	CDS	117569572	117569736	.	-	.	gene_id "ENSG00000047932"; transcript_id "G7255.2";
chr6	PacBio	CDS	117570860	117570955	.	-	.	gene_id "ENSG00000047932"; transcript_id "G7255.2";
chr6	PacBio	CDS	117573467	117573632	.	-	.	gene_id "ENSG00000047932"; transcript_id "G7255.2";
chr6	PacBio	CDS	117575177	117575352	.	-	.	gene_id "ENSG00000047932"; transcript_id "G7255.2";
chr6	PacBio	CDS	117578900	117579064	.	-	.	gene_id "ENSG00000047932"; transcript_id "G7255.2";
chr6	PacBio	CDS	117602004	117602288	.	-	.	gene_id "ENSG00000047932"; transcript_id "G7255.2";
chr6	PacBio	transcript	117575332	117602509	.	-	.	gene_id "ENSG00000047932"; transcript_id "G7255.3";
chr6	PacBio	exon	117575332	117579064	.	-	.	gene_id "ENSG00000047932"; transcript_id "G7255.3";
chr6	PacBio	exon	117602004	117602509	.	-	.	gene_id "ENSG00000047932"; transcript_id "G7255.3";
chr6	PacBio	CDS	117578816	117579064	.	-	.	gene_id "ENSG00000047932"; transcript_id "G7255.3";
chr6	PacBio	CDS	117602004	117602288	.	-	.	gene_id "ENSG00000047932"; transcript_id "G7255.3";
chr6	PacBio	transcript	118461035	118462948	.	-	.	gene_id "ENSG00000111860"; transcript_id "G7256.1";
chr6	PacBio	exon	118461035	118462948	.	-	.	gene_id "ENSG00000111860"; transcript_id "G7256.1";
chr6	PacBio	transcript	118465227	118651624	.	-	.	gene_id "ENSG00000111860"; transcript_id "G7257.1";
chr6	PacBio	exon	118465227	118465568	.	-	.	gene_id "ENSG00000111860"; transcript_id "G7257.1";
chr6	PacBio	exon	118469072	118469303	.	-	.	gene_id "ENSG00000111860"; transcript_id "G7257.1";
chr6	PacBio	exon	118470537	118470644	.	-	.	gene_id "ENSG00000111860"; transcript_id "G7257.1";
chr6	PacBio	exon	118479871	118479921	.	-	.	gene_id "ENSG00000111860"; transcript_id "G7257.1";
chr6	PacBio	exon	118480396	118480513	.	-	.	gene_id "ENSG00000111860"; transcript_id "G7257.1";
chr6	PacBio	exon	118481779	118481933	.	-	.	gene_id "ENSG00000111860"; transcript_id "G7257.1";
chr6	PacBio	exon	118483706	118483858	.	-	.	gene_id "ENSG00000111860"; transcript_id "G7257.1";
chr6	PacBio	exon	118491686	118491865	.	-	.	gene_id "ENSG00000111860"; transcript_id "G7257.1";
chr6	PacBio	exon	118511298	118511415	.	-	.	gene_id "ENSG00000111860"; transcript_id "G7257.1";
chr6	PacBio	exon	118523802	118523920	.	-	.	gene_id "ENSG00000111860"; transcript_id "G7257.1";
chr6	PacBio	exon	118565529	118566316	.	-	.	gene_id "ENSG00000111860"; transcript_id "G7257.1";
chr6	PacBio	exon	118632453	118632611	.	-	.	gene_id "ENSG00000111860"; transcript_id "G7257.1";
chr6	PacBio	exon	118651197	118651624	.	-	.	gene_id "ENSG00000111860"; transcript_id "G7257.1";
chr6	PacBio	CDS	118465405	118465568	.	-	.	gene_id "ENSG00000111860"; transcript_id "G7257.1";
chr6	PacBio	CDS	118469072	118469303	.	-	.	gene_id "ENSG00000111860"; transcript_id "G7257.1";
chr6	PacBio	CDS	118470537	118470644	.	-	.	gene_id "ENSG00000111860"; transcript_id "G7257.1";
chr6	PacBio	CDS	118479871	118479921	.	-	.	gene_id "ENSG00000111860"; transcript_id "G7257.1";
chr6	PacBio	CDS	118480396	118480513	.	-	.	gene_id "ENSG00000111860"; transcript_id "G7257.1";
chr6	PacBio	CDS	118481779	118481933	.	-	.	gene_id "ENSG00000111860"; transcript_id "G7257.1";
chr6	PacBio	CDS	118483706	118483858	.	-	.	gene_id "ENSG00000111860"; transcript_id "G7257.1";
chr6	PacBio	CDS	118491686	118491865	.	-	.	gene_id "ENSG00000111860"; transcript_id "G7257.1";
chr6	PacBio	CDS	118511298	118511415	.	-	.	gene_id "ENSG00000111860"; transcript_id "G7257.1";
chr6	PacBio	CDS	118523802	118523920	.	-	.	gene_id "ENSG00000111860"; transcript_id "G7257.1";
chr6	PacBio	CDS	118565529	118566316	.	-	.	gene_id "ENSG00000111860"; transcript_id "G7257.1";
chr6	PacBio	CDS	118632453	118632611	.	-	.	gene_id "ENSG00000111860"; transcript_id "G7257.1";
chr6	PacBio	CDS	118651197	118651269	.	-	.	gene_id "ENSG00000111860"; transcript_id "G7257.1";
chr6	PacBio	transcript	118481818	118651626	.	-	.	gene_id "ENSG00000111860"; transcript_id "G7257.2";
chr6	PacBio	exon	118481818	118481933	.	-	.	gene_id "ENSG00000111860"; transcript_id "G7257.2";
chr6	PacBio	exon	118483706	118483858	.	-	.	gene_id "ENSG00000111860"; transcript_id "G7257.2";
chr6	PacBio	exon	118491686	118491865	.	-	.	gene_id "ENSG00000111860"; transcript_id "G7257.2";
chr6	PacBio	exon	118511298	118511415	.	-	.	gene_id "ENSG00000111860"; transcript_id "G7257.2";
chr6	PacBio	exon	118523802	118523920	.	-	.	gene_id "ENSG00000111860"; transcript_id "G7257.2";
chr6	PacBio	exon	118565529	118566316	.	-	.	gene_id "ENSG00000111860"; transcript_id "G7257.2";
chr6	PacBio	exon	118632453	118632611	.	-	.	gene_id "ENSG00000111860"; transcript_id "G7257.2";
chr6	PacBio	exon	118651197	118651626	.	-	.	gene_id "ENSG00000111860"; transcript_id "G7257.2";
chr6	PacBio	CDS	118481820	118481933	.	-	.	gene_id "ENSG00000111860"; transcript_id "G7257.2";
chr6	PacBio	CDS	118483706	118483858	.	-	.	gene_id "ENSG00000111860"; transcript_id "G7257.2";
chr6	PacBio	CDS	118491686	118491865	.	-	.	gene_id "ENSG00000111860"; transcript_id "G7257.2";
chr6	PacBio	CDS	118511298	118511415	.	-	.	gene_id "ENSG00000111860"; transcript_id "G7257.2";
chr6	PacBio	CDS	118523802	118523920	.	-	.	gene_id "ENSG00000111860"; transcript_id "G7257.2";
chr6	PacBio	CDS	118565529	118566316	.	-	.	gene_id "ENSG00000111860"; transcript_id "G7257.2";
chr6	PacBio	CDS	118632453	118632611	.	-	.	gene_id "ENSG00000111860"; transcript_id "G7257.2";
chr6	PacBio	CDS	118651197	118651269	.	-	.	gene_id "ENSG00000111860"; transcript_id "G7257.2";
chr6	PacBio	transcript	118483801	118651602	.	-	.	gene_id "ENSG00000111860"; transcript_id "G7257.3";
chr6	PacBio	exon	118483801	118483858	.	-	.	gene_id "ENSG00000111860"; transcript_id "G7257.3";
chr6	PacBio	exon	118491686	118491865	.	-	.	gene_id "ENSG00000111860"; transcript_id "G7257.3";
chr6	PacBio	exon	118511298	118511415	.	-	.	gene_id "ENSG00000111860"; transcript_id "G7257.3";
chr6	PacBio	exon	118523802	118523920	.	-	.	gene_id "ENSG00000111860"; transcript_id "G7257.3";
chr6	PacBio	exon	118565529	118566316	.	-	.	gene_id "ENSG00000111860"; transcript_id "G7257.3";
chr6	PacBio	exon	118632453	118632611	.	-	.	gene_id "ENSG00000111860"; transcript_id "G7257.3";
chr6	PacBio	exon	118651197	118651602	.	-	.	gene_id "ENSG00000111860"; transcript_id "G7257.3";
chr6	PacBio	CDS	118483802	118483858	.	-	.	gene_id "ENSG00000111860"; transcript_id "G7257.3";
chr6	PacBio	CDS	118491686	118491865	.	-	.	gene_id "ENSG00000111860"; transcript_id "G7257.3";
chr6	PacBio	CDS	118511298	118511415	.	-	.	gene_id "ENSG00000111860"; transcript_id "G7257.3";
chr6	PacBio	CDS	118523802	118523920	.	-	.	gene_id "ENSG00000111860"; transcript_id "G7257.3";
chr6	PacBio	CDS	118565529	118566316	.	-	.	gene_id "ENSG00000111860"; transcript_id "G7257.3";
chr6	PacBio	CDS	118632453	118632611	.	-	.	gene_id "ENSG00000111860"; transcript_id "G7257.3";
chr6	PacBio	CDS	118651197	118651269	.	-	.	gene_id "ENSG00000111860"; transcript_id "G7257.3";
chr6	PacBio	transcript	118648288	118651657	.	-	.	gene_id "ENSG00000111860"; transcript_id "G7257.4";
chr6	PacBio	exon	118648288	118651657	.	-	.	gene_id "ENSG00000111860"; transcript_id "G7257.4";
chr6	PacBio	transcript	118893954	118909165	.	+	.	gene_id "ENSG00000111875"; transcript_id "G7258.1";
chr6	PacBio	exon	118893954	118894522	.	+	.	gene_id "ENSG00000111875"; transcript_id "G7258.1";
chr6	PacBio	exon	118900766	118900881	.	+	.	gene_id "ENSG00000111875"; transcript_id "G7258.1";
chr6	PacBio	exon	118905652	118905828	.	+	.	gene_id "ENSG00000111875"; transcript_id "G7258.1";
chr6	PacBio	exon	118907402	118909165	.	+	.	gene_id "ENSG00000111875"; transcript_id "G7258.1";
chr6	PacBio	CDS	118894414	118894522	.	+	.	gene_id "ENSG00000111875"; transcript_id "G7258.1";
chr6	PacBio	CDS	118900766	118900881	.	+	.	gene_id "ENSG00000111875"; transcript_id "G7258.1";
chr6	PacBio	CDS	118905652	118905828	.	+	.	gene_id "ENSG00000111875"; transcript_id "G7258.1";
chr6	PacBio	CDS	118907402	118907614	.	+	.	gene_id "ENSG00000111875"; transcript_id "G7258.1";
chr6	PacBio	transcript	118893969	118907798	.	+	.	gene_id "ENSG00000111875"; transcript_id "G7258.2";
chr6	PacBio	exon	118893969	118894522	.	+	.	gene_id "ENSG00000111875"; transcript_id "G7258.2";
chr6	PacBio	exon	118900766	118900881	.	+	.	gene_id "ENSG00000111875"; transcript_id "G7258.2";
chr6	PacBio	exon	118905652	118905828	.	+	.	gene_id "ENSG00000111875"; transcript_id "G7258.2";
chr6	PacBio	exon	118907402	118907798	.	+	.	gene_id "ENSG00000111875"; transcript_id "G7258.2";
chr6	PacBio	CDS	118894414	118894522	.	+	.	gene_id "ENSG00000111875"; transcript_id "G7258.2";
chr6	PacBio	CDS	118900766	118900881	.	+	.	gene_id "ENSG00000111875"; transcript_id "G7258.2";
chr6	PacBio	CDS	118905652	118905828	.	+	.	gene_id "ENSG00000111875"; transcript_id "G7258.2";
chr6	PacBio	CDS	118907402	118907614	.	+	.	gene_id "ENSG00000111875"; transcript_id "G7258.2";
chr6	PacBio	transcript	118894152	118908734	.	+	.	gene_id "ENSG00000111875"; transcript_id "G7258.3";
chr6	PacBio	exon	118894152	118894522	.	+	.	gene_id "ENSG00000111875"; transcript_id "G7258.3";
chr6	PacBio	exon	118900766	118900881	.	+	.	gene_id "ENSG00000111875"; transcript_id "G7258.3";
chr6	PacBio	exon	118905652	118905828	.	+	.	gene_id "ENSG00000111875"; transcript_id "G7258.3";
chr6	PacBio	exon	118907402	118908734	.	+	.	gene_id "ENSG00000111875"; transcript_id "G7258.3";
chr6	PacBio	CDS	118894414	118894522	.	+	.	gene_id "ENSG00000111875"; transcript_id "G7258.3";
chr6	PacBio	CDS	118900766	118900881	.	+	.	gene_id "ENSG00000111875"; transcript_id "G7258.3";
chr6	PacBio	CDS	118905652	118905828	.	+	.	gene_id "ENSG00000111875"; transcript_id "G7258.3";
chr6	PacBio	CDS	118907402	118907614	.	+	.	gene_id "ENSG00000111875"; transcript_id "G7258.3";
chr6	PacBio	transcript	118959829	119078754	.	-	.	gene_id "ENSG00000111879"; transcript_id "G7259.1";
chr6	PacBio	exon	118959829	118960184	.	-	.	gene_id "ENSG00000111879"; transcript_id "G7259.1";
chr6	PacBio	exon	118961761	118961963	.	-	.	gene_id "ENSG00000111879"; transcript_id "G7259.1";
chr6	PacBio	exon	118964667	118964771	.	-	.	gene_id "ENSG00000111879"; transcript_id "G7259.1";
chr6	PacBio	exon	118966835	118966952	.	-	.	gene_id "ENSG00000111879"; transcript_id "G7259.1";
chr6	PacBio	exon	118974428	118974574	.	-	.	gene_id "ENSG00000111879"; transcript_id "G7259.1";
chr6	PacBio	exon	118975024	118975208	.	-	.	gene_id "ENSG00000111879"; transcript_id "G7259.1";
chr6	PacBio	exon	118975917	118976044	.	-	.	gene_id "ENSG00000111879"; transcript_id "G7259.1";
chr6	PacBio	exon	118979365	118979518	.	-	.	gene_id "ENSG00000111879"; transcript_id "G7259.1";
chr6	PacBio	exon	118980138	118980350	.	-	.	gene_id "ENSG00000111879"; transcript_id "G7259.1";
chr6	PacBio	exon	119002899	119003049	.	-	.	gene_id "ENSG00000111879"; transcript_id "G7259.1";
chr6	PacBio	exon	119003501	119003622	.	-	.	gene_id "ENSG00000111879"; transcript_id "G7259.1";
chr6	PacBio	exon	119006447	119006608	.	-	.	gene_id "ENSG00000111879"; transcript_id "G7259.1";
chr6	PacBio	exon	119011309	119011431	.	-	.	gene_id "ENSG00000111879"; transcript_id "G7259.1";
chr6	PacBio	exon	119016747	119016944	.	-	.	gene_id "ENSG00000111879"; transcript_id "G7259.1";
chr6	PacBio	exon	119019978	119020159	.	-	.	gene_id "ENSG00000111879"; transcript_id "G7259.1";
chr6	PacBio	exon	119022945	119023080	.	-	.	gene_id "ENSG00000111879"; transcript_id "G7259.1";
chr6	PacBio	exon	119023959	119024813	.	-	.	gene_id "ENSG00000111879"; transcript_id "G7259.1";
chr6	PacBio	exon	119078141	119078754	.	-	.	gene_id "ENSG00000111879"; transcript_id "G7259.1";
chr6	PacBio	CDS	118960103	118960184	.	-	.	gene_id "ENSG00000111879"; transcript_id "G7259.1";
chr6	PacBio	CDS	118961761	118961963	.	-	.	gene_id "ENSG00000111879"; transcript_id "G7259.1";
chr6	PacBio	CDS	118964667	118964771	.	-	.	gene_id "ENSG00000111879"; transcript_id "G7259.1";
chr6	PacBio	CDS	118966835	118966952	.	-	.	gene_id "ENSG00000111879"; transcript_id "G7259.1";
chr6	PacBio	CDS	118974428	118974574	.	-	.	gene_id "ENSG00000111879"; transcript_id "G7259.1";
chr6	PacBio	CDS	118975024	118975208	.	-	.	gene_id "ENSG00000111879"; transcript_id "G7259.1";
chr6	PacBio	CDS	118975917	118976044	.	-	.	gene_id "ENSG00000111879"; transcript_id "G7259.1";
chr6	PacBio	CDS	118979365	118979518	.	-	.	gene_id "ENSG00000111879"; transcript_id "G7259.1";
chr6	PacBio	CDS	118980138	118980350	.	-	.	gene_id "ENSG00000111879"; transcript_id "G7259.1";
chr6	PacBio	CDS	119002899	119003049	.	-	.	gene_id "ENSG00000111879"; transcript_id "G7259.1";
chr6	PacBio	CDS	119003501	119003622	.	-	.	gene_id "ENSG00000111879"; transcript_id "G7259.1";
chr6	PacBio	CDS	119006447	119006608	.	-	.	gene_id "ENSG00000111879"; transcript_id "G7259.1";
chr6	PacBio	CDS	119011309	119011431	.	-	.	gene_id "ENSG00000111879"; transcript_id "G7259.1";
chr6	PacBio	CDS	119016747	119016944	.	-	.	gene_id "ENSG00000111879"; transcript_id "G7259.1";
chr6	PacBio	CDS	119019978	119020159	.	-	.	gene_id "ENSG00000111879"; transcript_id "G7259.1";
chr6	PacBio	CDS	119022945	119023080	.	-	.	gene_id "ENSG00000111879"; transcript_id "G7259.1";
chr6	PacBio	CDS	119023959	119024813	.	-	.	gene_id "ENSG00000111879"; transcript_id "G7259.1";
chr6	PacBio	CDS	119078141	119078299	.	-	.	gene_id "ENSG00000111879"; transcript_id "G7259.1";
chr6	PacBio	transcript	119177202	119349761	.	-	.	gene_id "ENSG00000111885"; transcript_id "G7260.1";
chr6	PacBio	exon	119177202	119179945	.	-	.	gene_id "ENSG00000111885"; transcript_id "G7260.1";
chr6	PacBio	exon	119180312	119180427	.	-	.	gene_id "ENSG00000111885"; transcript_id "G7260.1";
chr6	PacBio	exon	119188405	119188577	.	-	.	gene_id "ENSG00000111885"; transcript_id "G7260.1";
chr6	PacBio	exon	119189664	119189883	.	-	.	gene_id "ENSG00000111885"; transcript_id "G7260.1";
chr6	PacBio	exon	119193777	119193892	.	-	.	gene_id "ENSG00000111885"; transcript_id "G7260.1";
chr6	PacBio	exon	119201254	119201347	.	-	.	gene_id "ENSG00000111885"; transcript_id "G7260.1";
chr6	PacBio	exon	119204759	119204882	.	-	.	gene_id "ENSG00000111885"; transcript_id "G7260.1";
chr6	PacBio	exon	119248260	119248354	.	-	.	gene_id "ENSG00000111885"; transcript_id "G7260.1";
chr6	PacBio	exon	119290683	119290763	.	-	.	gene_id "ENSG00000111885"; transcript_id "G7260.1";
chr6	PacBio	exon	119301988	119302103	.	-	.	gene_id "ENSG00000111885"; transcript_id "G7260.1";
chr6	PacBio	exon	119306896	119306992	.	-	.	gene_id "ENSG00000111885"; transcript_id "G7260.1";
chr6	PacBio	exon	119348463	119349287	.	-	.	gene_id "ENSG00000111885"; transcript_id "G7260.1";
chr6	PacBio	exon	119349542	119349761	.	-	.	gene_id "ENSG00000111885"; transcript_id "G7260.1";
chr6	PacBio	CDS	119179819	119179945	.	-	.	gene_id "ENSG00000111885"; transcript_id "G7260.1";
chr6	PacBio	CDS	119180312	119180427	.	-	.	gene_id "ENSG00000111885"; transcript_id "G7260.1";
chr6	PacBio	CDS	119188405	119188577	.	-	.	gene_id "ENSG00000111885"; transcript_id "G7260.1";
chr6	PacBio	CDS	119189664	119189883	.	-	.	gene_id "ENSG00000111885"; transcript_id "G7260.1";
chr6	PacBio	CDS	119193777	119193892	.	-	.	gene_id "ENSG00000111885"; transcript_id "G7260.1";
chr6	PacBio	CDS	119201254	119201347	.	-	.	gene_id "ENSG00000111885"; transcript_id "G7260.1";
chr6	PacBio	CDS	119204759	119204882	.	-	.	gene_id "ENSG00000111885"; transcript_id "G7260.1";
chr6	PacBio	CDS	119248260	119248354	.	-	.	gene_id "ENSG00000111885"; transcript_id "G7260.1";
chr6	PacBio	CDS	119290683	119290763	.	-	.	gene_id "ENSG00000111885"; transcript_id "G7260.1";
chr6	PacBio	CDS	119301988	119302103	.	-	.	gene_id "ENSG00000111885"; transcript_id "G7260.1";
chr6	PacBio	CDS	119306896	119306992	.	-	.	gene_id "ENSG00000111885"; transcript_id "G7260.1";
chr6	PacBio	CDS	119348463	119349065	.	-	.	gene_id "ENSG00000111885"; transcript_id "G7260.1";
chr6	PacBio	transcript	119177205	119349794	.	-	.	gene_id "ENSG00000111885"; transcript_id "G7260.2";
chr6	PacBio	exon	119177205	119179945	.	-	.	gene_id "ENSG00000111885"; transcript_id "G7260.2";
chr6	PacBio	exon	119180312	119180427	.	-	.	gene_id "ENSG00000111885"; transcript_id "G7260.2";
chr6	PacBio	exon	119188405	119188577	.	-	.	gene_id "ENSG00000111885"; transcript_id "G7260.2";
chr6	PacBio	exon	119189664	119189883	.	-	.	gene_id "ENSG00000111885"; transcript_id "G7260.2";
chr6	PacBio	exon	119193777	119193892	.	-	.	gene_id "ENSG00000111885"; transcript_id "G7260.2";
chr6	PacBio	exon	119201254	119201347	.	-	.	gene_id "ENSG00000111885"; transcript_id "G7260.2";
chr6	PacBio	exon	119204759	119204882	.	-	.	gene_id "ENSG00000111885"; transcript_id "G7260.2";
chr6	PacBio	exon	119248260	119248354	.	-	.	gene_id "ENSG00000111885"; transcript_id "G7260.2";
chr6	PacBio	exon	119290683	119290763	.	-	.	gene_id "ENSG00000111885"; transcript_id "G7260.2";
chr6	PacBio	exon	119301988	119302103	.	-	.	gene_id "ENSG00000111885"; transcript_id "G7260.2";
chr6	PacBio	exon	119306896	119306992	.	-	.	gene_id "ENSG00000111885"; transcript_id "G7260.2";
chr6	PacBio	exon	119348463	119349794	.	-	.	gene_id "ENSG00000111885"; transcript_id "G7260.2";
chr6	PacBio	CDS	119179819	119179945	.	-	.	gene_id "ENSG00000111885"; transcript_id "G7260.2";
chr6	PacBio	CDS	119180312	119180427	.	-	.	gene_id "ENSG00000111885"; transcript_id "G7260.2";
chr6	PacBio	CDS	119188405	119188577	.	-	.	gene_id "ENSG00000111885"; transcript_id "G7260.2";
chr6	PacBio	CDS	119189664	119189883	.	-	.	gene_id "ENSG00000111885"; transcript_id "G7260.2";
chr6	PacBio	CDS	119193777	119193892	.	-	.	gene_id "ENSG00000111885"; transcript_id "G7260.2";
chr6	PacBio	CDS	119201254	119201347	.	-	.	gene_id "ENSG00000111885"; transcript_id "G7260.2";
chr6	PacBio	CDS	119204759	119204882	.	-	.	gene_id "ENSG00000111885"; transcript_id "G7260.2";
chr6	PacBio	CDS	119248260	119248354	.	-	.	gene_id "ENSG00000111885"; transcript_id "G7260.2";
chr6	PacBio	CDS	119290683	119290763	.	-	.	gene_id "ENSG00000111885"; transcript_id "G7260.2";
chr6	PacBio	CDS	119301988	119302103	.	-	.	gene_id "ENSG00000111885"; transcript_id "G7260.2";
chr6	PacBio	CDS	119306896	119306992	.	-	.	gene_id "ENSG00000111885"; transcript_id "G7260.2";
chr6	PacBio	CDS	119348463	119349065	.	-	.	gene_id "ENSG00000111885"; transcript_id "G7260.2";
chr6	PacBio	transcript	119177207	119348166	.	-	.	gene_id "ENSG00000111885"; transcript_id "G7260.3";
chr6	PacBio	exon	119177207	119179945	.	-	.	gene_id "ENSG00000111885"; transcript_id "G7260.3";
chr6	PacBio	exon	119180312	119180427	.	-	.	gene_id "ENSG00000111885"; transcript_id "G7260.3";
chr6	PacBio	exon	119188405	119188577	.	-	.	gene_id "ENSG00000111885"; transcript_id "G7260.3";
chr6	PacBio	exon	119189664	119189883	.	-	.	gene_id "ENSG00000111885"; transcript_id "G7260.3";
chr6	PacBio	exon	119193777	119193892	.	-	.	gene_id "ENSG00000111885"; transcript_id "G7260.3";
chr6	PacBio	exon	119201254	119201347	.	-	.	gene_id "ENSG00000111885"; transcript_id "G7260.3";
chr6	PacBio	exon	119204759	119204882	.	-	.	gene_id "ENSG00000111885"; transcript_id "G7260.3";
chr6	PacBio	exon	119248260	119248354	.	-	.	gene_id "ENSG00000111885"; transcript_id "G7260.3";
chr6	PacBio	exon	119290683	119290763	.	-	.	gene_id "ENSG00000111885"; transcript_id "G7260.3";
chr6	PacBio	exon	119301988	119302103	.	-	.	gene_id "ENSG00000111885"; transcript_id "G7260.3";
chr6	PacBio	exon	119306896	119306992	.	-	.	gene_id "ENSG00000111885"; transcript_id "G7260.3";
chr6	PacBio	exon	119348102	119348166	.	-	.	gene_id "ENSG00000111885"; transcript_id "G7260.3";
chr6	PacBio	CDS	119179819	119179945	.	-	.	gene_id "ENSG00000111885"; transcript_id "G7260.3";
chr6	PacBio	CDS	119180312	119180427	.	-	.	gene_id "ENSG00000111885"; transcript_id "G7260.3";
chr6	PacBio	CDS	119188405	119188577	.	-	.	gene_id "ENSG00000111885"; transcript_id "G7260.3";
chr6	PacBio	CDS	119189664	119189883	.	-	.	gene_id "ENSG00000111885"; transcript_id "G7260.3";
chr6	PacBio	CDS	119193777	119193892	.	-	.	gene_id "ENSG00000111885"; transcript_id "G7260.3";
chr6	PacBio	CDS	119201254	119201347	.	-	.	gene_id "ENSG00000111885"; transcript_id "G7260.3";
chr6	PacBio	CDS	119204759	119204882	.	-	.	gene_id "ENSG00000111885"; transcript_id "G7260.3";
chr6	PacBio	CDS	119248260	119248354	.	-	.	gene_id "ENSG00000111885"; transcript_id "G7260.3";
chr6	PacBio	CDS	119290683	119290763	.	-	.	gene_id "ENSG00000111885"; transcript_id "G7260.3";
chr6	PacBio	CDS	119301988	119302103	.	-	.	gene_id "ENSG00000111885"; transcript_id "G7260.3";
chr6	PacBio	CDS	119306896	119306992	.	-	.	gene_id "ENSG00000111885"; transcript_id "G7260.3";
chr6	PacBio	transcript	119178099	119349761	.	-	.	gene_id "ENSG00000111885"; transcript_id "G7260.4";
chr6	PacBio	exon	119178099	119179945	.	-	.	gene_id "ENSG00000111885"; transcript_id "G7260.4";
chr6	PacBio	exon	119180312	119180427	.	-	.	gene_id "ENSG00000111885"; transcript_id "G7260.4";
chr6	PacBio	exon	119188405	119188577	.	-	.	gene_id "ENSG00000111885"; transcript_id "G7260.4";
chr6	PacBio	exon	119189664	119189883	.	-	.	gene_id "ENSG00000111885"; transcript_id "G7260.4";
chr6	PacBio	exon	119193777	119193892	.	-	.	gene_id "ENSG00000111885"; transcript_id "G7260.4";
chr6	PacBio	exon	119201254	119201347	.	-	.	gene_id "ENSG00000111885"; transcript_id "G7260.4";
chr6	PacBio	exon	119204759	119204882	.	-	.	gene_id "ENSG00000111885"; transcript_id "G7260.4";
chr6	PacBio	exon	119248260	119248354	.	-	.	gene_id "ENSG00000111885"; transcript_id "G7260.4";
chr6	PacBio	exon	119290683	119290763	.	-	.	gene_id "ENSG00000111885"; transcript_id "G7260.4";
chr6	PacBio	exon	119301988	119302103	.	-	.	gene_id "ENSG00000111885"; transcript_id "G7260.4";
chr6	PacBio	exon	119306896	119306992	.	-	.	gene_id "ENSG00000111885"; transcript_id "G7260.4";
chr6	PacBio	exon	119348463	119349287	.	-	.	gene_id "ENSG00000111885"; transcript_id "G7260.4";
chr6	PacBio	exon	119349542	119349761	.	-	.	gene_id "ENSG00000111885"; transcript_id "G7260.4";
chr6	PacBio	CDS	119179819	119179945	.	-	.	gene_id "ENSG00000111885"; transcript_id "G7260.4";
chr6	PacBio	CDS	119180312	119180427	.	-	.	gene_id "ENSG00000111885"; transcript_id "G7260.4";
chr6	PacBio	CDS	119188405	119188577	.	-	.	gene_id "ENSG00000111885"; transcript_id "G7260.4";
chr6	PacBio	CDS	119189664	119189883	.	-	.	gene_id "ENSG00000111885"; transcript_id "G7260.4";
chr6	PacBio	CDS	119193777	119193892	.	-	.	gene_id "ENSG00000111885"; transcript_id "G7260.4";
chr6	PacBio	CDS	119201254	119201347	.	-	.	gene_id "ENSG00000111885"; transcript_id "G7260.4";
chr6	PacBio	CDS	119204759	119204882	.	-	.	gene_id "ENSG00000111885"; transcript_id "G7260.4";
chr6	PacBio	CDS	119248260	119248354	.	-	.	gene_id "ENSG00000111885"; transcript_id "G7260.4";
chr6	PacBio	CDS	119290683	119290763	.	-	.	gene_id "ENSG00000111885"; transcript_id "G7260.4";
chr6	PacBio	CDS	119301988	119302103	.	-	.	gene_id "ENSG00000111885"; transcript_id "G7260.4";
chr6	PacBio	CDS	119306896	119306992	.	-	.	gene_id "ENSG00000111885"; transcript_id "G7260.4";
chr6	PacBio	CDS	119348463	119349065	.	-	.	gene_id "ENSG00000111885"; transcript_id "G7260.4";
chr6	PacBio	transcript	119178846	119349761	.	-	.	gene_id "ENSG00000111885"; transcript_id "G7260.5";
chr6	PacBio	exon	119178846	119179945	.	-	.	gene_id "ENSG00000111885"; transcript_id "G7260.5";
chr6	PacBio	exon	119180312	119180427	.	-	.	gene_id "ENSG00000111885"; transcript_id "G7260.5";
chr6	PacBio	exon	119188405	119188577	.	-	.	gene_id "ENSG00000111885"; transcript_id "G7260.5";
chr6	PacBio	exon	119189664	119189883	.	-	.	gene_id "ENSG00000111885"; transcript_id "G7260.5";
chr6	PacBio	exon	119193777	119193892	.	-	.	gene_id "ENSG00000111885"; transcript_id "G7260.5";
chr6	PacBio	exon	119201254	119201347	.	-	.	gene_id "ENSG00000111885"; transcript_id "G7260.5";
chr6	PacBio	exon	119204759	119204882	.	-	.	gene_id "ENSG00000111885"; transcript_id "G7260.5";
chr6	PacBio	exon	119248260	119248354	.	-	.	gene_id "ENSG00000111885"; transcript_id "G7260.5";
chr6	PacBio	exon	119290683	119290763	.	-	.	gene_id "ENSG00000111885"; transcript_id "G7260.5";
chr6	PacBio	exon	119301988	119302103	.	-	.	gene_id "ENSG00000111885"; transcript_id "G7260.5";
chr6	PacBio	exon	119306896	119306992	.	-	.	gene_id "ENSG00000111885"; transcript_id "G7260.5";
chr6	PacBio	exon	119348463	119349287	.	-	.	gene_id "ENSG00000111885"; transcript_id "G7260.5";
chr6	PacBio	exon	119349540	119349761	.	-	.	gene_id "ENSG00000111885"; transcript_id "G7260.5";
chr6	PacBio	CDS	119179819	119179945	.	-	.	gene_id "ENSG00000111885"; transcript_id "G7260.5";
chr6	PacBio	CDS	119180312	119180427	.	-	.	gene_id "ENSG00000111885"; transcript_id "G7260.5";
chr6	PacBio	CDS	119188405	119188577	.	-	.	gene_id "ENSG00000111885"; transcript_id "G7260.5";
chr6	PacBio	CDS	119189664	119189883	.	-	.	gene_id "ENSG00000111885"; transcript_id "G7260.5";
chr6	PacBio	CDS	119193777	119193892	.	-	.	gene_id "ENSG00000111885"; transcript_id "G7260.5";
chr6	PacBio	CDS	119201254	119201347	.	-	.	gene_id "ENSG00000111885"; transcript_id "G7260.5";
chr6	PacBio	CDS	119204759	119204882	.	-	.	gene_id "ENSG00000111885"; transcript_id "G7260.5";
chr6	PacBio	CDS	119248260	119248354	.	-	.	gene_id "ENSG00000111885"; transcript_id "G7260.5";
chr6	PacBio	CDS	119290683	119290763	.	-	.	gene_id "ENSG00000111885"; transcript_id "G7260.5";
chr6	PacBio	CDS	119301988	119302103	.	-	.	gene_id "ENSG00000111885"; transcript_id "G7260.5";
chr6	PacBio	CDS	119306896	119306992	.	-	.	gene_id "ENSG00000111885"; transcript_id "G7260.5";
chr6	PacBio	CDS	119348463	119349065	.	-	.	gene_id "ENSG00000111885"; transcript_id "G7260.5";
chr6	PacBio	transcript	119179795	119349779	.	-	.	gene_id "ENSG00000111885"; transcript_id "G7260.6";
chr6	PacBio	exon	119179795	119179945	.	-	.	gene_id "ENSG00000111885"; transcript_id "G7260.6";
chr6	PacBio	exon	119180312	119180427	.	-	.	gene_id "ENSG00000111885"; transcript_id "G7260.6";
chr6	PacBio	exon	119188405	119188577	.	-	.	gene_id "ENSG00000111885"; transcript_id "G7260.6";
chr6	PacBio	exon	119189664	119189883	.	-	.	gene_id "ENSG00000111885"; transcript_id "G7260.6";
chr6	PacBio	exon	119193777	119193892	.	-	.	gene_id "ENSG00000111885"; transcript_id "G7260.6";
chr6	PacBio	exon	119201254	119201347	.	-	.	gene_id "ENSG00000111885"; transcript_id "G7260.6";
chr6	PacBio	exon	119204759	119204882	.	-	.	gene_id "ENSG00000111885"; transcript_id "G7260.6";
chr6	PacBio	exon	119248260	119248354	.	-	.	gene_id "ENSG00000111885"; transcript_id "G7260.6";
chr6	PacBio	exon	119290683	119290763	.	-	.	gene_id "ENSG00000111885"; transcript_id "G7260.6";
chr6	PacBio	exon	119301988	119302103	.	-	.	gene_id "ENSG00000111885"; transcript_id "G7260.6";
chr6	PacBio	exon	119306896	119306992	.	-	.	gene_id "ENSG00000111885"; transcript_id "G7260.6";
chr6	PacBio	exon	119348463	119349287	.	-	.	gene_id "ENSG00000111885"; transcript_id "G7260.6";
chr6	PacBio	exon	119349542	119349779	.	-	.	gene_id "ENSG00000111885"; transcript_id "G7260.6";
chr6	PacBio	CDS	119179819	119179945	.	-	.	gene_id "ENSG00000111885"; transcript_id "G7260.6";
chr6	PacBio	CDS	119180312	119180427	.	-	.	gene_id "ENSG00000111885"; transcript_id "G7260.6";
chr6	PacBio	CDS	119188405	119188577	.	-	.	gene_id "ENSG00000111885"; transcript_id "G7260.6";
chr6	PacBio	CDS	119189664	119189883	.	-	.	gene_id "ENSG00000111885"; transcript_id "G7260.6";
chr6	PacBio	CDS	119193777	119193892	.	-	.	gene_id "ENSG00000111885"; transcript_id "G7260.6";
chr6	PacBio	CDS	119201254	119201347	.	-	.	gene_id "ENSG00000111885"; transcript_id "G7260.6";
chr6	PacBio	CDS	119204759	119204882	.	-	.	gene_id "ENSG00000111885"; transcript_id "G7260.6";
chr6	PacBio	CDS	119248260	119248354	.	-	.	gene_id "ENSG00000111885"; transcript_id "G7260.6";
chr6	PacBio	CDS	119290683	119290763	.	-	.	gene_id "ENSG00000111885"; transcript_id "G7260.6";
chr6	PacBio	CDS	119301988	119302103	.	-	.	gene_id "ENSG00000111885"; transcript_id "G7260.6";
chr6	PacBio	CDS	119306896	119306992	.	-	.	gene_id "ENSG00000111885"; transcript_id "G7260.6";
chr6	PacBio	CDS	119348463	119349065	.	-	.	gene_id "ENSG00000111885"; transcript_id "G7260.6";
chr6	PacBio	transcript	119188515	119349761	.	-	.	gene_id "ENSG00000111885"; transcript_id "G7260.7";
chr6	PacBio	exon	119188515	119188577	.	-	.	gene_id "ENSG00000111885"; transcript_id "G7260.7";
chr6	PacBio	exon	119189664	119189883	.	-	.	gene_id "ENSG00000111885"; transcript_id "G7260.7";
chr6	PacBio	exon	119193777	119193892	.	-	.	gene_id "ENSG00000111885"; transcript_id "G7260.7";
chr6	PacBio	exon	119201254	119201347	.	-	.	gene_id "ENSG00000111885"; transcript_id "G7260.7";
chr6	PacBio	exon	119204759	119204882	.	-	.	gene_id "ENSG00000111885"; transcript_id "G7260.7";
chr6	PacBio	exon	119248260	119248354	.	-	.	gene_id "ENSG00000111885"; transcript_id "G7260.7";
chr6	PacBio	exon	119290683	119290763	.	-	.	gene_id "ENSG00000111885"; transcript_id "G7260.7";
chr6	PacBio	exon	119301988	119302103	.	-	.	gene_id "ENSG00000111885"; transcript_id "G7260.7";
chr6	PacBio	exon	119306896	119306992	.	-	.	gene_id "ENSG00000111885"; transcript_id "G7260.7";
chr6	PacBio	exon	119348463	119349287	.	-	.	gene_id "ENSG00000111885"; transcript_id "G7260.7";
chr6	PacBio	exon	119349542	119349761	.	-	.	gene_id "ENSG00000111885"; transcript_id "G7260.7";
chr6	PacBio	CDS	119188516	119188577	.	-	.	gene_id "ENSG00000111885"; transcript_id "G7260.7";
chr6	PacBio	CDS	119189664	119189883	.	-	.	gene_id "ENSG00000111885"; transcript_id "G7260.7";
chr6	PacBio	CDS	119193777	119193892	.	-	.	gene_id "ENSG00000111885"; transcript_id "G7260.7";
chr6	PacBio	CDS	119201254	119201347	.	-	.	gene_id "ENSG00000111885"; transcript_id "G7260.7";
chr6	PacBio	CDS	119204759	119204882	.	-	.	gene_id "ENSG00000111885"; transcript_id "G7260.7";
chr6	PacBio	CDS	119248260	119248354	.	-	.	gene_id "ENSG00000111885"; transcript_id "G7260.7";
chr6	PacBio	CDS	119290683	119290763	.	-	.	gene_id "ENSG00000111885"; transcript_id "G7260.7";
chr6	PacBio	CDS	119301988	119302103	.	-	.	gene_id "ENSG00000111885"; transcript_id "G7260.7";
chr6	PacBio	CDS	119306896	119306992	.	-	.	gene_id "ENSG00000111885"; transcript_id "G7260.7";
chr6	PacBio	CDS	119348463	119349065	.	-	.	gene_id "ENSG00000111885"; transcript_id "G7260.7";
chr6	PacBio	transcript	119346336	119349766	.	-	.	gene_id "ENSG00000111885"; transcript_id "G7260.8";
chr6	PacBio	exon	119346336	119349766	.	-	.	gene_id "ENSG00000111885"; transcript_id "G7260.8";
chr6	PacBio	CDS	119348394	119349065	.	-	.	gene_id "ENSG00000111885"; transcript_id "G7260.8";
chr6	PacBio	transcript	119347923	119349761	.	-	.	gene_id "ENSG00000111885"; transcript_id "G7260.9";
chr6	PacBio	exon	119347923	119349761	.	-	.	gene_id "ENSG00000111885"; transcript_id "G7260.9";
chr6	PacBio	CDS	119348394	119349065	.	-	.	gene_id "ENSG00000111885"; transcript_id "G7260.9";
chr6	PacBio	transcript	121079495	121334755	.	-	.	gene_id "ENSG00000146350"; transcript_id "G7261.1";
chr6	PacBio	exon	121079495	121080890	.	-	.	gene_id "ENSG00000146350"; transcript_id "G7261.1";
chr6	PacBio	exon	121090853	121091041	.	-	.	gene_id "ENSG00000146350"; transcript_id "G7261.1";
chr6	PacBio	exon	121106023	121106163	.	-	.	gene_id "ENSG00000146350"; transcript_id "G7261.1";
chr6	PacBio	exon	121112505	121112659	.	-	.	gene_id "ENSG00000146350"; transcript_id "G7261.1";
chr6	PacBio	exon	121113062	121113177	.	-	.	gene_id "ENSG00000146350"; transcript_id "G7261.1";
chr6	PacBio	exon	121115172	121115241	.	-	.	gene_id "ENSG00000146350"; transcript_id "G7261.1";
chr6	PacBio	exon	121126378	121126461	.	-	.	gene_id "ENSG00000146350"; transcript_id "G7261.1";
chr6	PacBio	exon	121131627	121131752	.	-	.	gene_id "ENSG00000146350"; transcript_id "G7261.1";
chr6	PacBio	exon	121160010	121160103	.	-	.	gene_id "ENSG00000146350"; transcript_id "G7261.1";
chr6	PacBio	exon	121160948	121161056	.	-	.	gene_id "ENSG00000146350"; transcript_id "G7261.1";
chr6	PacBio	exon	121170405	121170527	.	-	.	gene_id "ENSG00000146350"; transcript_id "G7261.1";
chr6	PacBio	exon	121205075	121205163	.	-	.	gene_id "ENSG00000146350"; transcript_id "G7261.1";
chr6	PacBio	exon	121223236	121223352	.	-	.	gene_id "ENSG00000146350"; transcript_id "G7261.1";
chr6	PacBio	exon	121239070	121239188	.	-	.	gene_id "ENSG00000146350"; transcript_id "G7261.1";
chr6	PacBio	exon	121241465	121241552	.	-	.	gene_id "ENSG00000146350"; transcript_id "G7261.1";
chr6	PacBio	exon	121242201	121242339	.	-	.	gene_id "ENSG00000146350"; transcript_id "G7261.1";
chr6	PacBio	exon	121255328	121255410	.	-	.	gene_id "ENSG00000146350"; transcript_id "G7261.1";
chr6	PacBio	exon	121256084	121256285	.	-	.	gene_id "ENSG00000146350"; transcript_id "G7261.1";
chr6	PacBio	exon	121279121	121279245	.	-	.	gene_id "ENSG00000146350"; transcript_id "G7261.1";
chr6	PacBio	exon	121281544	121281686	.	-	.	gene_id "ENSG00000146350"; transcript_id "G7261.1";
chr6	PacBio	exon	121283818	121283910	.	-	.	gene_id "ENSG00000146350"; transcript_id "G7261.1";
chr6	PacBio	exon	121292053	121292193	.	-	.	gene_id "ENSG00000146350"; transcript_id "G7261.1";
chr6	PacBio	exon	121294570	121294660	.	-	.	gene_id "ENSG00000146350"; transcript_id "G7261.1";
chr6	PacBio	exon	121299446	121299505	.	-	.	gene_id "ENSG00000146350"; transcript_id "G7261.1";
chr6	PacBio	exon	121303617	121303761	.	-	.	gene_id "ENSG00000146350"; transcript_id "G7261.1";
chr6	PacBio	exon	121304365	121304426	.	-	.	gene_id "ENSG00000146350"; transcript_id "G7261.1";
chr6	PacBio	exon	121304522	121304625	.	-	.	gene_id "ENSG00000146350"; transcript_id "G7261.1";
chr6	PacBio	exon	121304755	121304833	.	-	.	gene_id "ENSG00000146350"; transcript_id "G7261.1";
chr6	PacBio	exon	121307976	121308101	.	-	.	gene_id "ENSG00000146350"; transcript_id "G7261.1";
chr6	PacBio	exon	121310779	121310847	.	-	.	gene_id "ENSG00000146350"; transcript_id "G7261.1";
chr6	PacBio	exon	121317495	121317672	.	-	.	gene_id "ENSG00000146350"; transcript_id "G7261.1";
chr6	PacBio	exon	121321633	121321794	.	-	.	gene_id "ENSG00000146350"; transcript_id "G7261.1";
chr6	PacBio	exon	121334276	121334431	.	-	.	gene_id "ENSG00000146350"; transcript_id "G7261.1";
chr6	PacBio	exon	121334618	121334755	.	-	.	gene_id "ENSG00000146350"; transcript_id "G7261.1";
chr6	PacBio	CDS	121080771	121080890	.	-	.	gene_id "ENSG00000146350"; transcript_id "G7261.1";
chr6	PacBio	CDS	121090853	121091041	.	-	.	gene_id "ENSG00000146350"; transcript_id "G7261.1";
chr6	PacBio	CDS	121106023	121106163	.	-	.	gene_id "ENSG00000146350"; transcript_id "G7261.1";
chr6	PacBio	CDS	121112505	121112659	.	-	.	gene_id "ENSG00000146350"; transcript_id "G7261.1";
chr6	PacBio	CDS	121113062	121113177	.	-	.	gene_id "ENSG00000146350"; transcript_id "G7261.1";
chr6	PacBio	CDS	121115172	121115241	.	-	.	gene_id "ENSG00000146350"; transcript_id "G7261.1";
chr6	PacBio	CDS	121126378	121126461	.	-	.	gene_id "ENSG00000146350"; transcript_id "G7261.1";
chr6	PacBio	CDS	121131627	121131752	.	-	.	gene_id "ENSG00000146350"; transcript_id "G7261.1";
chr6	PacBio	CDS	121160010	121160103	.	-	.	gene_id "ENSG00000146350"; transcript_id "G7261.1";
chr6	PacBio	CDS	121160948	121161056	.	-	.	gene_id "ENSG00000146350"; transcript_id "G7261.1";
chr6	PacBio	CDS	121170405	121170527	.	-	.	gene_id "ENSG00000146350"; transcript_id "G7261.1";
chr6	PacBio	CDS	121205075	121205163	.	-	.	gene_id "ENSG00000146350"; transcript_id "G7261.1";
chr6	PacBio	CDS	121223236	121223352	.	-	.	gene_id "ENSG00000146350"; transcript_id "G7261.1";
chr6	PacBio	CDS	121239070	121239188	.	-	.	gene_id "ENSG00000146350"; transcript_id "G7261.1";
chr6	PacBio	CDS	121241465	121241552	.	-	.	gene_id "ENSG00000146350"; transcript_id "G7261.1";
chr6	PacBio	CDS	121242201	121242339	.	-	.	gene_id "ENSG00000146350"; transcript_id "G7261.1";
chr6	PacBio	CDS	121255328	121255410	.	-	.	gene_id "ENSG00000146350"; transcript_id "G7261.1";
chr6	PacBio	CDS	121256084	121256285	.	-	.	gene_id "ENSG00000146350"; transcript_id "G7261.1";
chr6	PacBio	CDS	121279121	121279245	.	-	.	gene_id "ENSG00000146350"; transcript_id "G7261.1";
chr6	PacBio	CDS	121281544	121281686	.	-	.	gene_id "ENSG00000146350"; transcript_id "G7261.1";
chr6	PacBio	CDS	121283818	121283910	.	-	.	gene_id "ENSG00000146350"; transcript_id "G7261.1";
chr6	PacBio	CDS	121292053	121292193	.	-	.	gene_id "ENSG00000146350"; transcript_id "G7261.1";
chr6	PacBio	CDS	121294570	121294660	.	-	.	gene_id "ENSG00000146350"; transcript_id "G7261.1";
chr6	PacBio	CDS	121299446	121299505	.	-	.	gene_id "ENSG00000146350"; transcript_id "G7261.1";
chr6	PacBio	CDS	121303617	121303761	.	-	.	gene_id "ENSG00000146350"; transcript_id "G7261.1";
chr6	PacBio	CDS	121304365	121304426	.	-	.	gene_id "ENSG00000146350"; transcript_id "G7261.1";
chr6	PacBio	CDS	121304522	121304625	.	-	.	gene_id "ENSG00000146350"; transcript_id "G7261.1";
chr6	PacBio	CDS	121304755	121304833	.	-	.	gene_id "ENSG00000146350"; transcript_id "G7261.1";
chr6	PacBio	CDS	121307976	121308101	.	-	.	gene_id "ENSG00000146350"; transcript_id "G7261.1";
chr6	PacBio	CDS	121310779	121310847	.	-	.	gene_id "ENSG00000146350"; transcript_id "G7261.1";
chr6	PacBio	CDS	121317495	121317672	.	-	.	gene_id "ENSG00000146350"; transcript_id "G7261.1";
chr6	PacBio	CDS	121321633	121321794	.	-	.	gene_id "ENSG00000146350"; transcript_id "G7261.1";
chr6	PacBio	CDS	121334276	121334430	.	-	.	gene_id "ENSG00000146350"; transcript_id "G7261.1";
chr6	PacBio	transcript	121112384	121334488	.	-	.	gene_id "ENSG00000146350"; transcript_id "G7261.3";
chr6	PacBio	exon	121112384	121112659	.	-	.	gene_id "ENSG00000146350"; transcript_id "G7261.3";
chr6	PacBio	exon	121113062	121113177	.	-	.	gene_id "ENSG00000146350"; transcript_id "G7261.3";
chr6	PacBio	exon	121115172	121115241	.	-	.	gene_id "ENSG00000146350"; transcript_id "G7261.3";
chr6	PacBio	exon	121126378	121126461	.	-	.	gene_id "ENSG00000146350"; transcript_id "G7261.3";
chr6	PacBio	exon	121131627	121131752	.	-	.	gene_id "ENSG00000146350"; transcript_id "G7261.3";
chr6	PacBio	exon	121160010	121160103	.	-	.	gene_id "ENSG00000146350"; transcript_id "G7261.3";
chr6	PacBio	exon	121160948	121161056	.	-	.	gene_id "ENSG00000146350"; transcript_id "G7261.3";
chr6	PacBio	exon	121170405	121170527	.	-	.	gene_id "ENSG00000146350"; transcript_id "G7261.3";
chr6	PacBio	exon	121205075	121205163	.	-	.	gene_id "ENSG00000146350"; transcript_id "G7261.3";
chr6	PacBio	exon	121223236	121223352	.	-	.	gene_id "ENSG00000146350"; transcript_id "G7261.3";
chr6	PacBio	exon	121239070	121239188	.	-	.	gene_id "ENSG00000146350"; transcript_id "G7261.3";
chr6	PacBio	exon	121241465	121241552	.	-	.	gene_id "ENSG00000146350"; transcript_id "G7261.3";
chr6	PacBio	exon	121242201	121242339	.	-	.	gene_id "ENSG00000146350"; transcript_id "G7261.3";
chr6	PacBio	exon	121255328	121255410	.	-	.	gene_id "ENSG00000146350"; transcript_id "G7261.3";
chr6	PacBio	exon	121256084	121256285	.	-	.	gene_id "ENSG00000146350"; transcript_id "G7261.3";
chr6	PacBio	exon	121279121	121279245	.	-	.	gene_id "ENSG00000146350"; transcript_id "G7261.3";
chr6	PacBio	exon	121281544	121281686	.	-	.	gene_id "ENSG00000146350"; transcript_id "G7261.3";
chr6	PacBio	exon	121283818	121283910	.	-	.	gene_id "ENSG00000146350"; transcript_id "G7261.3";
chr6	PacBio	exon	121292053	121292193	.	-	.	gene_id "ENSG00000146350"; transcript_id "G7261.3";
chr6	PacBio	exon	121294570	121294660	.	-	.	gene_id "ENSG00000146350"; transcript_id "G7261.3";
chr6	PacBio	exon	121299446	121299505	.	-	.	gene_id "ENSG00000146350"; transcript_id "G7261.3";
chr6	PacBio	exon	121303617	121303761	.	-	.	gene_id "ENSG00000146350"; transcript_id "G7261.3";
chr6	PacBio	exon	121304365	121304426	.	-	.	gene_id "ENSG00000146350"; transcript_id "G7261.3";
chr6	PacBio	exon	121304522	121304625	.	-	.	gene_id "ENSG00000146350"; transcript_id "G7261.3";
chr6	PacBio	exon	121304755	121304833	.	-	.	gene_id "ENSG00000146350"; transcript_id "G7261.3";
chr6	PacBio	exon	121307976	121308101	.	-	.	gene_id "ENSG00000146350"; transcript_id "G7261.3";
chr6	PacBio	exon	121310779	121310847	.	-	.	gene_id "ENSG00000146350"; transcript_id "G7261.3";
chr6	PacBio	exon	121317495	121317672	.	-	.	gene_id "ENSG00000146350"; transcript_id "G7261.3";
chr6	PacBio	exon	121321633	121321794	.	-	.	gene_id "ENSG00000146350"; transcript_id "G7261.3";
chr6	PacBio	exon	121334276	121334488	.	-	.	gene_id "ENSG00000146350"; transcript_id "G7261.3";
chr6	PacBio	CDS	121112385	121112659	.	-	.	gene_id "ENSG00000146350"; transcript_id "G7261.3";
chr6	PacBio	CDS	121113062	121113177	.	-	.	gene_id "ENSG00000146350"; transcript_id "G7261.3";
chr6	PacBio	CDS	121115172	121115241	.	-	.	gene_id "ENSG00000146350"; transcript_id "G7261.3";
chr6	PacBio	CDS	121126378	121126461	.	-	.	gene_id "ENSG00000146350"; transcript_id "G7261.3";
chr6	PacBio	CDS	121131627	121131752	.	-	.	gene_id "ENSG00000146350"; transcript_id "G7261.3";
chr6	PacBio	CDS	121160010	121160103	.	-	.	gene_id "ENSG00000146350"; transcript_id "G7261.3";
chr6	PacBio	CDS	121160948	121161056	.	-	.	gene_id "ENSG00000146350"; transcript_id "G7261.3";
chr6	PacBio	CDS	121170405	121170527	.	-	.	gene_id "ENSG00000146350"; transcript_id "G7261.3";
chr6	PacBio	CDS	121205075	121205163	.	-	.	gene_id "ENSG00000146350"; transcript_id "G7261.3";
chr6	PacBio	CDS	121223236	121223352	.	-	.	gene_id "ENSG00000146350"; transcript_id "G7261.3";
chr6	PacBio	CDS	121239070	121239188	.	-	.	gene_id "ENSG00000146350"; transcript_id "G7261.3";
chr6	PacBio	CDS	121241465	121241552	.	-	.	gene_id "ENSG00000146350"; transcript_id "G7261.3";
chr6	PacBio	CDS	121242201	121242339	.	-	.	gene_id "ENSG00000146350"; transcript_id "G7261.3";
chr6	PacBio	CDS	121255328	121255410	.	-	.	gene_id "ENSG00000146350"; transcript_id "G7261.3";
chr6	PacBio	CDS	121256084	121256285	.	-	.	gene_id "ENSG00000146350"; transcript_id "G7261.3";
chr6	PacBio	CDS	121279121	121279245	.	-	.	gene_id "ENSG00000146350"; transcript_id "G7261.3";
chr6	PacBio	CDS	121281544	121281686	.	-	.	gene_id "ENSG00000146350"; transcript_id "G7261.3";
chr6	PacBio	CDS	121283818	121283910	.	-	.	gene_id "ENSG00000146350"; transcript_id "G7261.3";
chr6	PacBio	CDS	121292053	121292193	.	-	.	gene_id "ENSG00000146350"; transcript_id "G7261.3";
chr6	PacBio	CDS	121294570	121294660	.	-	.	gene_id "ENSG00000146350"; transcript_id "G7261.3";
chr6	PacBio	CDS	121299446	121299505	.	-	.	gene_id "ENSG00000146350"; transcript_id "G7261.3";
chr6	PacBio	CDS	121303617	121303761	.	-	.	gene_id "ENSG00000146350"; transcript_id "G7261.3";
chr6	PacBio	CDS	121304365	121304426	.	-	.	gene_id "ENSG00000146350"; transcript_id "G7261.3";
chr6	PacBio	CDS	121304522	121304625	.	-	.	gene_id "ENSG00000146350"; transcript_id "G7261.3";
chr6	PacBio	CDS	121304755	121304833	.	-	.	gene_id "ENSG00000146350"; transcript_id "G7261.3";
chr6	PacBio	CDS	121307976	121308101	.	-	.	gene_id "ENSG00000146350"; transcript_id "G7261.3";
chr6	PacBio	CDS	121310779	121310847	.	-	.	gene_id "ENSG00000146350"; transcript_id "G7261.3";
chr6	PacBio	CDS	121317495	121317672	.	-	.	gene_id "ENSG00000146350"; transcript_id "G7261.3";
chr6	PacBio	CDS	121321633	121321794	.	-	.	gene_id "ENSG00000146350"; transcript_id "G7261.3";
chr6	PacBio	CDS	121334276	121334430	.	-	.	gene_id "ENSG00000146350"; transcript_id "G7261.3";
chr6	PacBio	transcript	122399525	122432959	.	+	.	gene_id "ENSG00000025156"; transcript_id "G7262.1";
chr6	PacBio	exon	122399525	122399830	.	+	.	gene_id "ENSG00000025156"; transcript_id "G7262.1";
chr6	PacBio	exon	122412373	122412481	.	+	.	gene_id "ENSG00000025156"; transcript_id "G7262.1";
chr6	PacBio	exon	122412637	122412764	.	+	.	gene_id "ENSG00000025156"; transcript_id "G7262.1";
chr6	PacBio	exon	122413525	122413649	.	+	.	gene_id "ENSG00000025156"; transcript_id "G7262.1";
chr6	PacBio	exon	122416221	122416296	.	+	.	gene_id "ENSG00000025156"; transcript_id "G7262.1";
chr6	PacBio	exon	122419168	122419229	.	+	.	gene_id "ENSG00000025156"; transcript_id "G7262.1";
chr6	PacBio	exon	122420135	122420222	.	+	.	gene_id "ENSG00000025156"; transcript_id "G7262.1";
chr6	PacBio	exon	122422150	122422298	.	+	.	gene_id "ENSG00000025156"; transcript_id "G7262.1";
chr6	PacBio	exon	122422718	122422957	.	+	.	gene_id "ENSG00000025156"; transcript_id "G7262.1";
chr6	PacBio	exon	122423581	122423686	.	+	.	gene_id "ENSG00000025156"; transcript_id "G7262.1";
chr6	PacBio	exon	122427903	122427956	.	+	.	gene_id "ENSG00000025156"; transcript_id "G7262.1";
chr6	PacBio	exon	122431430	122431514	.	+	.	gene_id "ENSG00000025156"; transcript_id "G7262.1";
chr6	PacBio	exon	122431925	122432959	.	+	.	gene_id "ENSG00000025156"; transcript_id "G7262.1";
chr6	PacBio	CDS	122399738	122399830	.	+	.	gene_id "ENSG00000025156"; transcript_id "G7262.1";
chr6	PacBio	CDS	122412373	122412481	.	+	.	gene_id "ENSG00000025156"; transcript_id "G7262.1";
chr6	PacBio	CDS	122412637	122412764	.	+	.	gene_id "ENSG00000025156"; transcript_id "G7262.1";
chr6	PacBio	CDS	122413525	122413649	.	+	.	gene_id "ENSG00000025156"; transcript_id "G7262.1";
chr6	PacBio	CDS	122416221	122416296	.	+	.	gene_id "ENSG00000025156"; transcript_id "G7262.1";
chr6	PacBio	CDS	122419168	122419229	.	+	.	gene_id "ENSG00000025156"; transcript_id "G7262.1";
chr6	PacBio	CDS	122420135	122420222	.	+	.	gene_id "ENSG00000025156"; transcript_id "G7262.1";
chr6	PacBio	CDS	122422150	122422298	.	+	.	gene_id "ENSG00000025156"; transcript_id "G7262.1";
chr6	PacBio	CDS	122422718	122422957	.	+	.	gene_id "ENSG00000025156"; transcript_id "G7262.1";
chr6	PacBio	CDS	122423581	122423686	.	+	.	gene_id "ENSG00000025156"; transcript_id "G7262.1";
chr6	PacBio	CDS	122427903	122427956	.	+	.	gene_id "ENSG00000025156"; transcript_id "G7262.1";
chr6	PacBio	CDS	122431430	122431514	.	+	.	gene_id "ENSG00000025156"; transcript_id "G7262.1";
chr6	PacBio	CDS	122431925	122432220	.	+	.	gene_id "ENSG00000025156"; transcript_id "G7262.1";
chr6	PacBio	transcript	122399530	122432959	.	+	.	gene_id "ENSG00000025156"; transcript_id "G7262.2";
chr6	PacBio	exon	122399530	122399830	.	+	.	gene_id "ENSG00000025156"; transcript_id "G7262.2";
chr6	PacBio	exon	122412373	122412481	.	+	.	gene_id "ENSG00000025156"; transcript_id "G7262.2";
chr6	PacBio	exon	122412637	122412764	.	+	.	gene_id "ENSG00000025156"; transcript_id "G7262.2";
chr6	PacBio	exon	122413525	122413649	.	+	.	gene_id "ENSG00000025156"; transcript_id "G7262.2";
chr6	PacBio	exon	122416221	122416296	.	+	.	gene_id "ENSG00000025156"; transcript_id "G7262.2";
chr6	PacBio	exon	122419168	122419229	.	+	.	gene_id "ENSG00000025156"; transcript_id "G7262.2";
chr6	PacBio	exon	122420135	122420222	.	+	.	gene_id "ENSG00000025156"; transcript_id "G7262.2";
chr6	PacBio	exon	122422150	122422298	.	+	.	gene_id "ENSG00000025156"; transcript_id "G7262.2";
chr6	PacBio	exon	122422718	122422957	.	+	.	gene_id "ENSG00000025156"; transcript_id "G7262.2";
chr6	PacBio	exon	122423581	122423686	.	+	.	gene_id "ENSG00000025156"; transcript_id "G7262.2";
chr6	PacBio	exon	122431430	122431514	.	+	.	gene_id "ENSG00000025156"; transcript_id "G7262.2";
chr6	PacBio	exon	122431925	122432959	.	+	.	gene_id "ENSG00000025156"; transcript_id "G7262.2";
chr6	PacBio	CDS	122399738	122399830	.	+	.	gene_id "ENSG00000025156"; transcript_id "G7262.2";
chr6	PacBio	CDS	122412373	122412481	.	+	.	gene_id "ENSG00000025156"; transcript_id "G7262.2";
chr6	PacBio	CDS	122412637	122412764	.	+	.	gene_id "ENSG00000025156"; transcript_id "G7262.2";
chr6	PacBio	CDS	122413525	122413649	.	+	.	gene_id "ENSG00000025156"; transcript_id "G7262.2";
chr6	PacBio	CDS	122416221	122416296	.	+	.	gene_id "ENSG00000025156"; transcript_id "G7262.2";
chr6	PacBio	CDS	122419168	122419229	.	+	.	gene_id "ENSG00000025156"; transcript_id "G7262.2";
chr6	PacBio	CDS	122420135	122420222	.	+	.	gene_id "ENSG00000025156"; transcript_id "G7262.2";
chr6	PacBio	CDS	122422150	122422298	.	+	.	gene_id "ENSG00000025156"; transcript_id "G7262.2";
chr6	PacBio	CDS	122422718	122422957	.	+	.	gene_id "ENSG00000025156"; transcript_id "G7262.2";
chr6	PacBio	CDS	122423581	122423686	.	+	.	gene_id "ENSG00000025156"; transcript_id "G7262.2";
chr6	PacBio	CDS	122431430	122431514	.	+	.	gene_id "ENSG00000025156"; transcript_id "G7262.2";
chr6	PacBio	CDS	122431925	122432220	.	+	.	gene_id "ENSG00000025156"; transcript_id "G7262.2";
chr6	PacBio	transcript	122399562	122433221	.	+	.	gene_id "ENSG00000025156"; transcript_id "G7262.3";
chr6	PacBio	exon	122399562	122399830	.	+	.	gene_id "ENSG00000025156"; transcript_id "G7262.3";
chr6	PacBio	exon	122412373	122412481	.	+	.	gene_id "ENSG00000025156"; transcript_id "G7262.3";
chr6	PacBio	exon	122412637	122412764	.	+	.	gene_id "ENSG00000025156"; transcript_id "G7262.3";
chr6	PacBio	exon	122413525	122413649	.	+	.	gene_id "ENSG00000025156"; transcript_id "G7262.3";
chr6	PacBio	exon	122416221	122416296	.	+	.	gene_id "ENSG00000025156"; transcript_id "G7262.3";
chr6	PacBio	exon	122419168	122419229	.	+	.	gene_id "ENSG00000025156"; transcript_id "G7262.3";
chr6	PacBio	exon	122420135	122420222	.	+	.	gene_id "ENSG00000025156"; transcript_id "G7262.3";
chr6	PacBio	exon	122422150	122422298	.	+	.	gene_id "ENSG00000025156"; transcript_id "G7262.3";
chr6	PacBio	exon	122422718	122422957	.	+	.	gene_id "ENSG00000025156"; transcript_id "G7262.3";
chr6	PacBio	exon	122423581	122423686	.	+	.	gene_id "ENSG00000025156"; transcript_id "G7262.3";
chr6	PacBio	exon	122427903	122427956	.	+	.	gene_id "ENSG00000025156"; transcript_id "G7262.3";
chr6	PacBio	exon	122431430	122431514	.	+	.	gene_id "ENSG00000025156"; transcript_id "G7262.3";
chr6	PacBio	exon	122431925	122433221	.	+	.	gene_id "ENSG00000025156"; transcript_id "G7262.3";
chr6	PacBio	CDS	122399738	122399830	.	+	.	gene_id "ENSG00000025156"; transcript_id "G7262.3";
chr6	PacBio	CDS	122412373	122412481	.	+	.	gene_id "ENSG00000025156"; transcript_id "G7262.3";
chr6	PacBio	CDS	122412637	122412764	.	+	.	gene_id "ENSG00000025156"; transcript_id "G7262.3";
chr6	PacBio	CDS	122413525	122413649	.	+	.	gene_id "ENSG00000025156"; transcript_id "G7262.3";
chr6	PacBio	CDS	122416221	122416296	.	+	.	gene_id "ENSG00000025156"; transcript_id "G7262.3";
chr6	PacBio	CDS	122419168	122419229	.	+	.	gene_id "ENSG00000025156"; transcript_id "G7262.3";
chr6	PacBio	CDS	122420135	122420222	.	+	.	gene_id "ENSG00000025156"; transcript_id "G7262.3";
chr6	PacBio	CDS	122422150	122422298	.	+	.	gene_id "ENSG00000025156"; transcript_id "G7262.3";
chr6	PacBio	CDS	122422718	122422957	.	+	.	gene_id "ENSG00000025156"; transcript_id "G7262.3";
chr6	PacBio	CDS	122423581	122423686	.	+	.	gene_id "ENSG00000025156"; transcript_id "G7262.3";
chr6	PacBio	CDS	122427903	122427956	.	+	.	gene_id "ENSG00000025156"; transcript_id "G7262.3";
chr6	PacBio	CDS	122431430	122431514	.	+	.	gene_id "ENSG00000025156"; transcript_id "G7262.3";
chr6	PacBio	CDS	122431925	122432220	.	+	.	gene_id "ENSG00000025156"; transcript_id "G7262.3";
chr6	PacBio	transcript	122399625	122432373	.	+	.	gene_id "ENSG00000025156"; transcript_id "G7262.4";
chr6	PacBio	exon	122399625	122399830	.	+	.	gene_id "ENSG00000025156"; transcript_id "G7262.4";
chr6	PacBio	exon	122412373	122412481	.	+	.	gene_id "ENSG00000025156"; transcript_id "G7262.4";
chr6	PacBio	exon	122412637	122412764	.	+	.	gene_id "ENSG00000025156"; transcript_id "G7262.4";
chr6	PacBio	exon	122413525	122413649	.	+	.	gene_id "ENSG00000025156"; transcript_id "G7262.4";
chr6	PacBio	exon	122416221	122416296	.	+	.	gene_id "ENSG00000025156"; transcript_id "G7262.4";
chr6	PacBio	exon	122419168	122419229	.	+	.	gene_id "ENSG00000025156"; transcript_id "G7262.4";
chr6	PacBio	exon	122420135	122420222	.	+	.	gene_id "ENSG00000025156"; transcript_id "G7262.4";
chr6	PacBio	exon	122422150	122422298	.	+	.	gene_id "ENSG00000025156"; transcript_id "G7262.4";
chr6	PacBio	exon	122422718	122422957	.	+	.	gene_id "ENSG00000025156"; transcript_id "G7262.4";
chr6	PacBio	exon	122423581	122423686	.	+	.	gene_id "ENSG00000025156"; transcript_id "G7262.4";
chr6	PacBio	exon	122427903	122427956	.	+	.	gene_id "ENSG00000025156"; transcript_id "G7262.4";
chr6	PacBio	exon	122431430	122431514	.	+	.	gene_id "ENSG00000025156"; transcript_id "G7262.4";
chr6	PacBio	exon	122431925	122432373	.	+	.	gene_id "ENSG00000025156"; transcript_id "G7262.4";
chr6	PacBio	CDS	122399738	122399830	.	+	.	gene_id "ENSG00000025156"; transcript_id "G7262.4";
chr6	PacBio	CDS	122412373	122412481	.	+	.	gene_id "ENSG00000025156"; transcript_id "G7262.4";
chr6	PacBio	CDS	122412637	122412764	.	+	.	gene_id "ENSG00000025156"; transcript_id "G7262.4";
chr6	PacBio	CDS	122413525	122413649	.	+	.	gene_id "ENSG00000025156"; transcript_id "G7262.4";
chr6	PacBio	CDS	122416221	122416296	.	+	.	gene_id "ENSG00000025156"; transcript_id "G7262.4";
chr6	PacBio	CDS	122419168	122419229	.	+	.	gene_id "ENSG00000025156"; transcript_id "G7262.4";
chr6	PacBio	CDS	122420135	122420222	.	+	.	gene_id "ENSG00000025156"; transcript_id "G7262.4";
chr6	PacBio	CDS	122422150	122422298	.	+	.	gene_id "ENSG00000025156"; transcript_id "G7262.4";
chr6	PacBio	CDS	122422718	122422957	.	+	.	gene_id "ENSG00000025156"; transcript_id "G7262.4";
chr6	PacBio	CDS	122423581	122423686	.	+	.	gene_id "ENSG00000025156"; transcript_id "G7262.4";
chr6	PacBio	CDS	122427903	122427956	.	+	.	gene_id "ENSG00000025156"; transcript_id "G7262.4";
chr6	PacBio	CDS	122431430	122431514	.	+	.	gene_id "ENSG00000025156"; transcript_id "G7262.4";
chr6	PacBio	CDS	122431925	122432220	.	+	.	gene_id "ENSG00000025156"; transcript_id "G7262.4";
chr6	PacBio	transcript	122399635	122432366	.	+	.	gene_id "ENSG00000025156"; transcript_id "G7262.5";
chr6	PacBio	exon	122399635	122399830	.	+	.	gene_id "ENSG00000025156"; transcript_id "G7262.5";
chr6	PacBio	exon	122412373	122412481	.	+	.	gene_id "ENSG00000025156"; transcript_id "G7262.5";
chr6	PacBio	exon	122412637	122412764	.	+	.	gene_id "ENSG00000025156"; transcript_id "G7262.5";
chr6	PacBio	exon	122413525	122413649	.	+	.	gene_id "ENSG00000025156"; transcript_id "G7262.5";
chr6	PacBio	exon	122416221	122416296	.	+	.	gene_id "ENSG00000025156"; transcript_id "G7262.5";
chr6	PacBio	exon	122419168	122419229	.	+	.	gene_id "ENSG00000025156"; transcript_id "G7262.5";
chr6	PacBio	exon	122420135	122420222	.	+	.	gene_id "ENSG00000025156"; transcript_id "G7262.5";
chr6	PacBio	exon	122422150	122422298	.	+	.	gene_id "ENSG00000025156"; transcript_id "G7262.5";
chr6	PacBio	exon	122422718	122422957	.	+	.	gene_id "ENSG00000025156"; transcript_id "G7262.5";
chr6	PacBio	exon	122423581	122423686	.	+	.	gene_id "ENSG00000025156"; transcript_id "G7262.5";
chr6	PacBio	exon	122431430	122431514	.	+	.	gene_id "ENSG00000025156"; transcript_id "G7262.5";
chr6	PacBio	exon	122431925	122432366	.	+	.	gene_id "ENSG00000025156"; transcript_id "G7262.5";
chr6	PacBio	CDS	122399738	122399830	.	+	.	gene_id "ENSG00000025156"; transcript_id "G7262.5";
chr6	PacBio	CDS	122412373	122412481	.	+	.	gene_id "ENSG00000025156"; transcript_id "G7262.5";
chr6	PacBio	CDS	122412637	122412764	.	+	.	gene_id "ENSG00000025156"; transcript_id "G7262.5";
chr6	PacBio	CDS	122413525	122413649	.	+	.	gene_id "ENSG00000025156"; transcript_id "G7262.5";
chr6	PacBio	CDS	122416221	122416296	.	+	.	gene_id "ENSG00000025156"; transcript_id "G7262.5";
chr6	PacBio	CDS	122419168	122419229	.	+	.	gene_id "ENSG00000025156"; transcript_id "G7262.5";
chr6	PacBio	CDS	122420135	122420222	.	+	.	gene_id "ENSG00000025156"; transcript_id "G7262.5";
chr6	PacBio	CDS	122422150	122422298	.	+	.	gene_id "ENSG00000025156"; transcript_id "G7262.5";
chr6	PacBio	CDS	122422718	122422957	.	+	.	gene_id "ENSG00000025156"; transcript_id "G7262.5";
chr6	PacBio	CDS	122423581	122423686	.	+	.	gene_id "ENSG00000025156"; transcript_id "G7262.5";
chr6	PacBio	CDS	122431430	122431514	.	+	.	gene_id "ENSG00000025156"; transcript_id "G7262.5";
chr6	PacBio	CDS	122431925	122432220	.	+	.	gene_id "ENSG00000025156"; transcript_id "G7262.5";
chr6	PacBio	transcript	122399635	122433242	.	+	.	gene_id "ENSG00000025156"; transcript_id "G7262.6";
chr6	PacBio	exon	122399635	122399830	.	+	.	gene_id "ENSG00000025156"; transcript_id "G7262.6";
chr6	PacBio	exon	122412373	122412481	.	+	.	gene_id "ENSG00000025156"; transcript_id "G7262.6";
chr6	PacBio	exon	122412637	122412764	.	+	.	gene_id "ENSG00000025156"; transcript_id "G7262.6";
chr6	PacBio	exon	122413525	122413649	.	+	.	gene_id "ENSG00000025156"; transcript_id "G7262.6";
chr6	PacBio	exon	122416221	122416296	.	+	.	gene_id "ENSG00000025156"; transcript_id "G7262.6";
chr6	PacBio	exon	122419168	122419229	.	+	.	gene_id "ENSG00000025156"; transcript_id "G7262.6";
chr6	PacBio	exon	122420135	122420222	.	+	.	gene_id "ENSG00000025156"; transcript_id "G7262.6";
chr6	PacBio	exon	122422150	122422298	.	+	.	gene_id "ENSG00000025156"; transcript_id "G7262.6";
chr6	PacBio	exon	122422718	122422957	.	+	.	gene_id "ENSG00000025156"; transcript_id "G7262.6";
chr6	PacBio	exon	122423581	122423686	.	+	.	gene_id "ENSG00000025156"; transcript_id "G7262.6";
chr6	PacBio	exon	122431430	122431514	.	+	.	gene_id "ENSG00000025156"; transcript_id "G7262.6";
chr6	PacBio	exon	122431925	122433242	.	+	.	gene_id "ENSG00000025156"; transcript_id "G7262.6";
chr6	PacBio	CDS	122399738	122399830	.	+	.	gene_id "ENSG00000025156"; transcript_id "G7262.6";
chr6	PacBio	CDS	122412373	122412481	.	+	.	gene_id "ENSG00000025156"; transcript_id "G7262.6";
chr6	PacBio	CDS	122412637	122412764	.	+	.	gene_id "ENSG00000025156"; transcript_id "G7262.6";
chr6	PacBio	CDS	122413525	122413649	.	+	.	gene_id "ENSG00000025156"; transcript_id "G7262.6";
chr6	PacBio	CDS	122416221	122416296	.	+	.	gene_id "ENSG00000025156"; transcript_id "G7262.6";
chr6	PacBio	CDS	122419168	122419229	.	+	.	gene_id "ENSG00000025156"; transcript_id "G7262.6";
chr6	PacBio	CDS	122420135	122420222	.	+	.	gene_id "ENSG00000025156"; transcript_id "G7262.6";
chr6	PacBio	CDS	122422150	122422298	.	+	.	gene_id "ENSG00000025156"; transcript_id "G7262.6";
chr6	PacBio	CDS	122422718	122422957	.	+	.	gene_id "ENSG00000025156"; transcript_id "G7262.6";
chr6	PacBio	CDS	122423581	122423686	.	+	.	gene_id "ENSG00000025156"; transcript_id "G7262.6";
chr6	PacBio	CDS	122431430	122431514	.	+	.	gene_id "ENSG00000025156"; transcript_id "G7262.6";
chr6	PacBio	CDS	122431925	122432220	.	+	.	gene_id "ENSG00000025156"; transcript_id "G7262.6";
chr6	PacBio	transcript	122399652	122432669	.	+	.	gene_id "ENSG00000025156"; transcript_id "G7262.7";
chr6	PacBio	exon	122399652	122399830	.	+	.	gene_id "ENSG00000025156"; transcript_id "G7262.7";
chr6	PacBio	exon	122412373	122412481	.	+	.	gene_id "ENSG00000025156"; transcript_id "G7262.7";
chr6	PacBio	exon	122412637	122412764	.	+	.	gene_id "ENSG00000025156"; transcript_id "G7262.7";
chr6	PacBio	exon	122413525	122413649	.	+	.	gene_id "ENSG00000025156"; transcript_id "G7262.7";
chr6	PacBio	exon	122416221	122416296	.	+	.	gene_id "ENSG00000025156"; transcript_id "G7262.7";
chr6	PacBio	exon	122419168	122419229	.	+	.	gene_id "ENSG00000025156"; transcript_id "G7262.7";
chr6	PacBio	exon	122420135	122420222	.	+	.	gene_id "ENSG00000025156"; transcript_id "G7262.7";
chr6	PacBio	exon	122422150	122422298	.	+	.	gene_id "ENSG00000025156"; transcript_id "G7262.7";
chr6	PacBio	exon	122422718	122422957	.	+	.	gene_id "ENSG00000025156"; transcript_id "G7262.7";
chr6	PacBio	exon	122423581	122423686	.	+	.	gene_id "ENSG00000025156"; transcript_id "G7262.7";
chr6	PacBio	exon	122431430	122431514	.	+	.	gene_id "ENSG00000025156"; transcript_id "G7262.7";
chr6	PacBio	exon	122431925	122432669	.	+	.	gene_id "ENSG00000025156"; transcript_id "G7262.7";
chr6	PacBio	CDS	122399738	122399830	.	+	.	gene_id "ENSG00000025156"; transcript_id "G7262.7";
chr6	PacBio	CDS	122412373	122412481	.	+	.	gene_id "ENSG00000025156"; transcript_id "G7262.7";
chr6	PacBio	CDS	122412637	122412764	.	+	.	gene_id "ENSG00000025156"; transcript_id "G7262.7";
chr6	PacBio	CDS	122413525	122413649	.	+	.	gene_id "ENSG00000025156"; transcript_id "G7262.7";
chr6	PacBio	CDS	122416221	122416296	.	+	.	gene_id "ENSG00000025156"; transcript_id "G7262.7";
chr6	PacBio	CDS	122419168	122419229	.	+	.	gene_id "ENSG00000025156"; transcript_id "G7262.7";
chr6	PacBio	CDS	122420135	122420222	.	+	.	gene_id "ENSG00000025156"; transcript_id "G7262.7";
chr6	PacBio	CDS	122422150	122422298	.	+	.	gene_id "ENSG00000025156"; transcript_id "G7262.7";
chr6	PacBio	CDS	122422718	122422957	.	+	.	gene_id "ENSG00000025156"; transcript_id "G7262.7";
chr6	PacBio	CDS	122423581	122423686	.	+	.	gene_id "ENSG00000025156"; transcript_id "G7262.7";
chr6	PacBio	CDS	122431430	122431514	.	+	.	gene_id "ENSG00000025156"; transcript_id "G7262.7";
chr6	PacBio	CDS	122431925	122432220	.	+	.	gene_id "ENSG00000025156"; transcript_id "G7262.7";
chr6	PacBio	transcript	122399666	122432958	.	+	.	gene_id "ENSG00000025156"; transcript_id "G7262.8";
chr6	PacBio	exon	122399666	122399830	.	+	.	gene_id "ENSG00000025156"; transcript_id "G7262.8";
chr6	PacBio	exon	122412373	122412481	.	+	.	gene_id "ENSG00000025156"; transcript_id "G7262.8";
chr6	PacBio	exon	122412637	122412764	.	+	.	gene_id "ENSG00000025156"; transcript_id "G7262.8";
chr6	PacBio	exon	122413525	122416296	.	+	.	gene_id "ENSG00000025156"; transcript_id "G7262.8";
chr6	PacBio	exon	122419168	122419229	.	+	.	gene_id "ENSG00000025156"; transcript_id "G7262.8";
chr6	PacBio	exon	122420135	122420222	.	+	.	gene_id "ENSG00000025156"; transcript_id "G7262.8";
chr6	PacBio	exon	122422150	122422298	.	+	.	gene_id "ENSG00000025156"; transcript_id "G7262.8";
chr6	PacBio	exon	122422718	122422957	.	+	.	gene_id "ENSG00000025156"; transcript_id "G7262.8";
chr6	PacBio	exon	122423581	122423686	.	+	.	gene_id "ENSG00000025156"; transcript_id "G7262.8";
chr6	PacBio	exon	122431430	122431514	.	+	.	gene_id "ENSG00000025156"; transcript_id "G7262.8";
chr6	PacBio	exon	122431925	122432958	.	+	.	gene_id "ENSG00000025156"; transcript_id "G7262.8";
chr6	PacBio	CDS	122422854	122422957	.	+	.	gene_id "ENSG00000025156"; transcript_id "G7262.8";
chr6	PacBio	CDS	122423581	122423686	.	+	.	gene_id "ENSG00000025156"; transcript_id "G7262.8";
chr6	PacBio	CDS	122431430	122431514	.	+	.	gene_id "ENSG00000025156"; transcript_id "G7262.8";
chr6	PacBio	CDS	122431925	122432220	.	+	.	gene_id "ENSG00000025156"; transcript_id "G7262.8";
chr6	PacBio	transcript	122443354	122471807	.	-	.	gene_id "ENSG00000111897"; transcript_id "G7263.1";
chr6	PacBio	exon	122443354	122445179	.	-	.	gene_id "ENSG00000111897"; transcript_id "G7263.1";
chr6	PacBio	exon	122446774	122447004	.	-	.	gene_id "ENSG00000111897"; transcript_id "G7263.1";
chr6	PacBio	exon	122447121	122447265	.	-	.	gene_id "ENSG00000111897"; transcript_id "G7263.1";
chr6	PacBio	exon	122451664	122451754	.	-	.	gene_id "ENSG00000111897"; transcript_id "G7263.1";
chr6	PacBio	exon	122451888	122452057	.	-	.	gene_id "ENSG00000111897"; transcript_id "G7263.1";
chr6	PacBio	exon	122453770	122453907	.	-	.	gene_id "ENSG00000111897"; transcript_id "G7263.1";
chr6	PacBio	exon	122454151	122454230	.	-	.	gene_id "ENSG00000111897"; transcript_id "G7263.1";
chr6	PacBio	exon	122456481	122456650	.	-	.	gene_id "ENSG00000111897"; transcript_id "G7263.1";
chr6	PacBio	exon	122458520	122458681	.	-	.	gene_id "ENSG00000111897"; transcript_id "G7263.1";
chr6	PacBio	exon	122471699	122471807	.	-	.	gene_id "ENSG00000111897"; transcript_id "G7263.1";
chr6	PacBio	CDS	122445044	122445179	.	-	.	gene_id "ENSG00000111897"; transcript_id "G7263.1";
chr6	PacBio	CDS	122446774	122447004	.	-	.	gene_id "ENSG00000111897"; transcript_id "G7263.1";
chr6	PacBio	CDS	122447121	122447265	.	-	.	gene_id "ENSG00000111897"; transcript_id "G7263.1";
chr6	PacBio	CDS	122451664	122451754	.	-	.	gene_id "ENSG00000111897"; transcript_id "G7263.1";
chr6	PacBio	CDS	122451888	122452057	.	-	.	gene_id "ENSG00000111897"; transcript_id "G7263.1";
chr6	PacBio	CDS	122453770	122453907	.	-	.	gene_id "ENSG00000111897"; transcript_id "G7263.1";
chr6	PacBio	CDS	122454151	122454230	.	-	.	gene_id "ENSG00000111897"; transcript_id "G7263.1";
chr6	PacBio	CDS	122456481	122456650	.	-	.	gene_id "ENSG00000111897"; transcript_id "G7263.1";
chr6	PacBio	CDS	122458520	122458540	.	-	.	gene_id "ENSG00000111897"; transcript_id "G7263.1";
chr6	PacBio	transcript	122444021	122471807	.	-	.	gene_id "ENSG00000111897"; transcript_id "G7263.2";
chr6	PacBio	exon	122444021	122445179	.	-	.	gene_id "ENSG00000111897"; transcript_id "G7263.2";
chr6	PacBio	exon	122446774	122447004	.	-	.	gene_id "ENSG00000111897"; transcript_id "G7263.2";
chr6	PacBio	exon	122447121	122447265	.	-	.	gene_id "ENSG00000111897"; transcript_id "G7263.2";
chr6	PacBio	exon	122451664	122451754	.	-	.	gene_id "ENSG00000111897"; transcript_id "G7263.2";
chr6	PacBio	exon	122451888	122452057	.	-	.	gene_id "ENSG00000111897"; transcript_id "G7263.2";
chr6	PacBio	exon	122453770	122453907	.	-	.	gene_id "ENSG00000111897"; transcript_id "G7263.2";
chr6	PacBio	exon	122454151	122454230	.	-	.	gene_id "ENSG00000111897"; transcript_id "G7263.2";
chr6	PacBio	exon	122456481	122456650	.	-	.	gene_id "ENSG00000111897"; transcript_id "G7263.2";
chr6	PacBio	exon	122458520	122458681	.	-	.	gene_id "ENSG00000111897"; transcript_id "G7263.2";
chr6	PacBio	exon	122471699	122471807	.	-	.	gene_id "ENSG00000111897"; transcript_id "G7263.2";
chr6	PacBio	CDS	122445044	122445179	.	-	.	gene_id "ENSG00000111897"; transcript_id "G7263.2";
chr6	PacBio	CDS	122446774	122447004	.	-	.	gene_id "ENSG00000111897"; transcript_id "G7263.2";
chr6	PacBio	CDS	122447121	122447265	.	-	.	gene_id "ENSG00000111897"; transcript_id "G7263.2";
chr6	PacBio	CDS	122451664	122451754	.	-	.	gene_id "ENSG00000111897"; transcript_id "G7263.2";
chr6	PacBio	CDS	122451888	122452057	.	-	.	gene_id "ENSG00000111897"; transcript_id "G7263.2";
chr6	PacBio	CDS	122453770	122453907	.	-	.	gene_id "ENSG00000111897"; transcript_id "G7263.2";
chr6	PacBio	CDS	122454151	122454230	.	-	.	gene_id "ENSG00000111897"; transcript_id "G7263.2";
chr6	PacBio	CDS	122456481	122456650	.	-	.	gene_id "ENSG00000111897"; transcript_id "G7263.2";
chr6	PacBio	CDS	122458520	122458540	.	-	.	gene_id "ENSG00000111897"; transcript_id "G7263.2";
chr6	PacBio	transcript	122444170	122471795	.	-	.	gene_id "ENSG00000111897"; transcript_id "G7263.3";
chr6	PacBio	exon	122444170	122445179	.	-	.	gene_id "ENSG00000111897"; transcript_id "G7263.3";
chr6	PacBio	exon	122446774	122447004	.	-	.	gene_id "ENSG00000111897"; transcript_id "G7263.3";
chr6	PacBio	exon	122447121	122447265	.	-	.	gene_id "ENSG00000111897"; transcript_id "G7263.3";
chr6	PacBio	exon	122451664	122451754	.	-	.	gene_id "ENSG00000111897"; transcript_id "G7263.3";
chr6	PacBio	exon	122451888	122452057	.	-	.	gene_id "ENSG00000111897"; transcript_id "G7263.3";
chr6	PacBio	exon	122453770	122453907	.	-	.	gene_id "ENSG00000111897"; transcript_id "G7263.3";
chr6	PacBio	exon	122454151	122454230	.	-	.	gene_id "ENSG00000111897"; transcript_id "G7263.3";
chr6	PacBio	exon	122456481	122456650	.	-	.	gene_id "ENSG00000111897"; transcript_id "G7263.3";
chr6	PacBio	exon	122458520	122458681	.	-	.	gene_id "ENSG00000111897"; transcript_id "G7263.3";
chr6	PacBio	exon	122471699	122471795	.	-	.	gene_id "ENSG00000111897"; transcript_id "G7263.3";
chr6	PacBio	CDS	122445044	122445179	.	-	.	gene_id "ENSG00000111897"; transcript_id "G7263.3";
chr6	PacBio	CDS	122446774	122447004	.	-	.	gene_id "ENSG00000111897"; transcript_id "G7263.3";
chr6	PacBio	CDS	122447121	122447265	.	-	.	gene_id "ENSG00000111897"; transcript_id "G7263.3";
chr6	PacBio	CDS	122451664	122451754	.	-	.	gene_id "ENSG00000111897"; transcript_id "G7263.3";
chr6	PacBio	CDS	122451888	122452057	.	-	.	gene_id "ENSG00000111897"; transcript_id "G7263.3";
chr6	PacBio	CDS	122453770	122453907	.	-	.	gene_id "ENSG00000111897"; transcript_id "G7263.3";
chr6	PacBio	CDS	122454151	122454230	.	-	.	gene_id "ENSG00000111897"; transcript_id "G7263.3";
chr6	PacBio	CDS	122456481	122456650	.	-	.	gene_id "ENSG00000111897"; transcript_id "G7263.3";
chr6	PacBio	CDS	122458520	122458540	.	-	.	gene_id "ENSG00000111897"; transcript_id "G7263.3";
chr6	PacBio	transcript	122469394	122471807	.	-	.	gene_id "ENSG00000111897"; transcript_id "G7263.4";
chr6	PacBio	exon	122469394	122471807	.	-	.	gene_id "ENSG00000111897"; transcript_id "G7263.4";
chr6	PacBio	transcript	122469573	122471830	.	-	.	gene_id "ENSG00000111897"; transcript_id "G7263.5";
chr6	PacBio	exon	122469573	122471830	.	-	.	gene_id "ENSG00000111897"; transcript_id "G7263.5";
chr6	PacBio	transcript	122789230	122809717	.	+	.	gene_id "ENSG00000172594"; transcript_id "G7264.1";
chr6	PacBio	exon	122789230	122789458	.	+	.	gene_id "ENSG00000172594"; transcript_id "G7264.1";
chr6	PacBio	exon	122795677	122795890	.	+	.	gene_id "ENSG00000172594"; transcript_id "G7264.1";
chr6	PacBio	exon	122796824	122796968	.	+	.	gene_id "ENSG00000172594"; transcript_id "G7264.1";
chr6	PacBio	exon	122801310	122801406	.	+	.	gene_id "ENSG00000172594"; transcript_id "G7264.1";
chr6	PacBio	exon	122803664	122803833	.	+	.	gene_id "ENSG00000172594"; transcript_id "G7264.1";
chr6	PacBio	exon	122804909	122805089	.	+	.	gene_id "ENSG00000172594"; transcript_id "G7264.1";
chr6	PacBio	exon	122806233	122806357	.	+	.	gene_id "ENSG00000172594"; transcript_id "G7264.1";
chr6	PacBio	exon	122809091	122809717	.	+	.	gene_id "ENSG00000172594"; transcript_id "G7264.1";
chr6	PacBio	CDS	122789347	122789458	.	+	.	gene_id "ENSG00000172594"; transcript_id "G7264.1";
chr6	PacBio	CDS	122795677	122795890	.	+	.	gene_id "ENSG00000172594"; transcript_id "G7264.1";
chr6	PacBio	CDS	122796824	122796968	.	+	.	gene_id "ENSG00000172594"; transcript_id "G7264.1";
chr6	PacBio	CDS	122801310	122801406	.	+	.	gene_id "ENSG00000172594"; transcript_id "G7264.1";
chr6	PacBio	CDS	122803664	122803833	.	+	.	gene_id "ENSG00000172594"; transcript_id "G7264.1";
chr6	PacBio	CDS	122804909	122805089	.	+	.	gene_id "ENSG00000172594"; transcript_id "G7264.1";
chr6	PacBio	CDS	122806233	122806357	.	+	.	gene_id "ENSG00000172594"; transcript_id "G7264.1";
chr6	PacBio	CDS	122809091	122809408	.	+	.	gene_id "ENSG00000172594"; transcript_id "G7264.1";
chr6	PacBio	transcript	124961975	124963848	.	+	.	gene_id "ENSG00000146373"; transcript_id "G7265.1";
chr6	PacBio	exon	124961975	124963848	.	+	.	gene_id "ENSG00000146373"; transcript_id "G7265.1";
chr6	PacBio	CDS	124962545	124963498	.	+	.	gene_id "ENSG00000146373"; transcript_id "G7265.1";
chr6	PacBio	transcript	125153730	125263499	.	+	.	gene_id "ENSG00000111907"; transcript_id "G7266.1";
chr6	PacBio	exon	125153730	125153970	.	+	.	gene_id "ENSG00000111907"; transcript_id "G7266.1";
chr6	PacBio	exon	125220078	125220193	.	+	.	gene_id "ENSG00000111907"; transcript_id "G7266.1";
chr6	PacBio	exon	125229118	125229266	.	+	.	gene_id "ENSG00000111907"; transcript_id "G7266.1";
chr6	PacBio	exon	125248282	125248383	.	+	.	gene_id "ENSG00000111907"; transcript_id "G7266.1";
chr6	PacBio	exon	125262834	125263499	.	+	.	gene_id "ENSG00000111907"; transcript_id "G7266.1";
chr6	PacBio	CDS	125153952	125153970	.	+	.	gene_id "ENSG00000111907"; transcript_id "G7266.1";
chr6	PacBio	CDS	125220078	125220193	.	+	.	gene_id "ENSG00000111907"; transcript_id "G7266.1";
chr6	PacBio	CDS	125229118	125229266	.	+	.	gene_id "ENSG00000111907"; transcript_id "G7266.1";
chr6	PacBio	CDS	125248282	125248383	.	+	.	gene_id "ENSG00000111907"; transcript_id "G7266.1";
chr6	PacBio	CDS	125262834	125262843	.	+	.	gene_id "ENSG00000111907"; transcript_id "G7266.1";
chr6	PacBio	transcript	125153763	125263496	.	+	.	gene_id "ENSG00000111907"; transcript_id "G7266.2";
chr6	PacBio	exon	125153763	125153970	.	+	.	gene_id "ENSG00000111907"; transcript_id "G7266.2";
chr6	PacBio	exon	125220078	125220193	.	+	.	gene_id "ENSG00000111907"; transcript_id "G7266.2";
chr6	PacBio	exon	125229118	125229266	.	+	.	gene_id "ENSG00000111907"; transcript_id "G7266.2";
chr6	PacBio	exon	125248282	125248383	.	+	.	gene_id "ENSG00000111907"; transcript_id "G7266.2";
chr6	PacBio	exon	125253717	125253755	.	+	.	gene_id "ENSG00000111907"; transcript_id "G7266.2";
chr6	PacBio	exon	125257098	125257158	.	+	.	gene_id "ENSG00000111907"; transcript_id "G7266.2";
chr6	PacBio	exon	125262834	125263496	.	+	.	gene_id "ENSG00000111907"; transcript_id "G7266.2";
chr6	PacBio	CDS	125153952	125153970	.	+	.	gene_id "ENSG00000111907"; transcript_id "G7266.2";
chr6	PacBio	CDS	125220078	125220193	.	+	.	gene_id "ENSG00000111907"; transcript_id "G7266.2";
chr6	PacBio	CDS	125229118	125229266	.	+	.	gene_id "ENSG00000111907"; transcript_id "G7266.2";
chr6	PacBio	CDS	125248282	125248383	.	+	.	gene_id "ENSG00000111907"; transcript_id "G7266.2";
chr6	PacBio	CDS	125253717	125253755	.	+	.	gene_id "ENSG00000111907"; transcript_id "G7266.2";
chr6	PacBio	CDS	125257098	125257158	.	+	.	gene_id "ENSG00000111907"; transcript_id "G7266.2";
chr6	PacBio	CDS	125262834	125262962	.	+	.	gene_id "ENSG00000111907"; transcript_id "G7266.2";
chr6	PacBio	transcript	125153826	125263500	.	+	.	gene_id "ENSG00000111907"; transcript_id "G7266.3";
chr6	PacBio	exon	125153826	125153970	.	+	.	gene_id "ENSG00000111907"; transcript_id "G7266.3";
chr6	PacBio	exon	125220078	125220193	.	+	.	gene_id "ENSG00000111907"; transcript_id "G7266.3";
chr6	PacBio	exon	125229118	125229266	.	+	.	gene_id "ENSG00000111907"; transcript_id "G7266.3";
chr6	PacBio	exon	125248282	125248383	.	+	.	gene_id "ENSG00000111907"; transcript_id "G7266.3";
chr6	PacBio	exon	125253717	125253755	.	+	.	gene_id "ENSG00000111907"; transcript_id "G7266.3";
chr6	PacBio	exon	125262834	125263500	.	+	.	gene_id "ENSG00000111907"; transcript_id "G7266.3";
chr6	PacBio	CDS	125153952	125153970	.	+	.	gene_id "ENSG00000111907"; transcript_id "G7266.3";
chr6	PacBio	CDS	125220078	125220193	.	+	.	gene_id "ENSG00000111907"; transcript_id "G7266.3";
chr6	PacBio	CDS	125229118	125229266	.	+	.	gene_id "ENSG00000111907"; transcript_id "G7266.3";
chr6	PacBio	CDS	125248282	125248383	.	+	.	gene_id "ENSG00000111907"; transcript_id "G7266.3";
chr6	PacBio	CDS	125253717	125253755	.	+	.	gene_id "ENSG00000111907"; transcript_id "G7266.3";
chr6	PacBio	CDS	125262834	125262843	.	+	.	gene_id "ENSG00000111907"; transcript_id "G7266.3";
chr6	PacBio	transcript	125275869	125302132	.	-	.	gene_id "ENSG00000111906"; transcript_id "G7267.1";
chr6	PacBio	exon	125275869	125276051	.	-	.	gene_id "ENSG00000111906"; transcript_id "G7267.1";
chr6	PacBio	exon	125277102	125277240	.	-	.	gene_id "ENSG00000111906"; transcript_id "G7267.1";
chr6	PacBio	exon	125292841	125292909	.	-	.	gene_id "ENSG00000111906"; transcript_id "G7267.1";
chr6	PacBio	exon	125298714	125298816	.	-	.	gene_id "ENSG00000111906"; transcript_id "G7267.1";
chr6	PacBio	exon	125300538	125300659	.	-	.	gene_id "ENSG00000111906"; transcript_id "G7267.1";
chr6	PacBio	exon	125301849	125302132	.	-	.	gene_id "ENSG00000111906"; transcript_id "G7267.1";
chr6	PacBio	CDS	125275912	125276051	.	-	.	gene_id "ENSG00000111906"; transcript_id "G7267.1";
chr6	PacBio	CDS	125277102	125277240	.	-	.	gene_id "ENSG00000111906"; transcript_id "G7267.1";
chr6	PacBio	CDS	125292841	125292909	.	-	.	gene_id "ENSG00000111906"; transcript_id "G7267.1";
chr6	PacBio	CDS	125298714	125298816	.	-	.	gene_id "ENSG00000111906"; transcript_id "G7267.1";
chr6	PacBio	CDS	125300538	125300659	.	-	.	gene_id "ENSG00000111906"; transcript_id "G7267.1";
chr6	PacBio	CDS	125301849	125301932	.	-	.	gene_id "ENSG00000111906"; transcript_id "G7267.1";
chr6	PacBio	transcript	125275885	125302145	.	-	.	gene_id "ENSG00000111906"; transcript_id "G7267.2";
chr6	PacBio	exon	125275885	125276243	.	-	.	gene_id "ENSG00000111906"; transcript_id "G7267.2";
chr6	PacBio	exon	125277102	125277240	.	-	.	gene_id "ENSG00000111906"; transcript_id "G7267.2";
chr6	PacBio	exon	125292828	125292909	.	-	.	gene_id "ENSG00000111906"; transcript_id "G7267.2";
chr6	PacBio	exon	125300538	125300659	.	-	.	gene_id "ENSG00000111906"; transcript_id "G7267.2";
chr6	PacBio	exon	125301849	125302145	.	-	.	gene_id "ENSG00000111906"; transcript_id "G7267.2";
chr6	PacBio	transcript	125275886	125302122	.	-	.	gene_id "ENSG00000111906"; transcript_id "G7267.4";
chr6	PacBio	exon	125275886	125276243	.	-	.	gene_id "ENSG00000111906"; transcript_id "G7267.4";
chr6	PacBio	exon	125277102	125277240	.	-	.	gene_id "ENSG00000111906"; transcript_id "G7267.4";
chr6	PacBio	exon	125292841	125292909	.	-	.	gene_id "ENSG00000111906"; transcript_id "G7267.4";
chr6	PacBio	exon	125298714	125298816	.	-	.	gene_id "ENSG00000111906"; transcript_id "G7267.4";
chr6	PacBio	exon	125300538	125300659	.	-	.	gene_id "ENSG00000111906"; transcript_id "G7267.4";
chr6	PacBio	exon	125302033	125302122	.	-	.	gene_id "ENSG00000111906"; transcript_id "G7267.4";
chr6	PacBio	CDS	125276146	125276243	.	-	.	gene_id "ENSG00000111906"; transcript_id "G7267.4";
chr6	PacBio	CDS	125277102	125277240	.	-	.	gene_id "ENSG00000111906"; transcript_id "G7267.4";
chr6	PacBio	CDS	125292841	125292909	.	-	.	gene_id "ENSG00000111906"; transcript_id "G7267.4";
chr6	PacBio	CDS	125298714	125298816	.	-	.	gene_id "ENSG00000111906"; transcript_id "G7267.4";
chr6	PacBio	CDS	125300538	125300596	.	-	.	gene_id "ENSG00000111906"; transcript_id "G7267.4";
chr6	PacBio	transcript	125275886	125302155	.	-	.	gene_id "ENSG00000111906"; transcript_id "G7267.3";
chr6	PacBio	exon	125275886	125276243	.	-	.	gene_id "ENSG00000111906"; transcript_id "G7267.3";
chr6	PacBio	exon	125277102	125277240	.	-	.	gene_id "ENSG00000111906"; transcript_id "G7267.3";
chr6	PacBio	exon	125292841	125292909	.	-	.	gene_id "ENSG00000111906"; transcript_id "G7267.3";
chr6	PacBio	exon	125298714	125298816	.	-	.	gene_id "ENSG00000111906"; transcript_id "G7267.3";
chr6	PacBio	exon	125300538	125300659	.	-	.	gene_id "ENSG00000111906"; transcript_id "G7267.3";
chr6	PacBio	exon	125301849	125302155	.	-	.	gene_id "ENSG00000111906"; transcript_id "G7267.3";
chr6	PacBio	CDS	125276146	125276243	.	-	.	gene_id "ENSG00000111906"; transcript_id "G7267.3";
chr6	PacBio	CDS	125277102	125277240	.	-	.	gene_id "ENSG00000111906"; transcript_id "G7267.3";
chr6	PacBio	CDS	125292841	125292909	.	-	.	gene_id "ENSG00000111906"; transcript_id "G7267.3";
chr6	PacBio	CDS	125298714	125298816	.	-	.	gene_id "ENSG00000111906"; transcript_id "G7267.3";
chr6	PacBio	CDS	125300538	125300659	.	-	.	gene_id "ENSG00000111906"; transcript_id "G7267.3";
chr6	PacBio	CDS	125301849	125301932	.	-	.	gene_id "ENSG00000111906"; transcript_id "G7267.3";
chr6	PacBio	transcript	125275887	125301979	.	-	.	gene_id "ENSG00000111906"; transcript_id "G7267.6";
chr6	PacBio	exon	125275887	125277240	.	-	.	gene_id "ENSG00000111906"; transcript_id "G7267.6";
chr6	PacBio	exon	125292841	125292909	.	-	.	gene_id "ENSG00000111906"; transcript_id "G7267.6";
chr6	PacBio	exon	125300538	125300659	.	-	.	gene_id "ENSG00000111906"; transcript_id "G7267.6";
chr6	PacBio	exon	125301849	125301979	.	-	.	gene_id "ENSG00000111906"; transcript_id "G7267.6";
chr6	PacBio	transcript	125292843	125302065	.	-	.	gene_id "ENSG00000111906"; transcript_id "G7267.7";
chr6	PacBio	exon	125292843	125292909	.	-	.	gene_id "ENSG00000111906"; transcript_id "G7267.7";
chr6	PacBio	exon	125298714	125298816	.	-	.	gene_id "ENSG00000111906"; transcript_id "G7267.7";
chr6	PacBio	exon	125300538	125300659	.	-	.	gene_id "ENSG00000111906"; transcript_id "G7267.7";
chr6	PacBio	exon	125301849	125302065	.	-	.	gene_id "ENSG00000111906"; transcript_id "G7267.7";
chr6	PacBio	CDS	125292844	125292909	.	-	.	gene_id "ENSG00000111906"; transcript_id "G7267.7";
chr6	PacBio	CDS	125298714	125298816	.	-	.	gene_id "ENSG00000111906"; transcript_id "G7267.7";
chr6	PacBio	CDS	125300538	125300659	.	-	.	gene_id "ENSG00000111906"; transcript_id "G7267.7";
chr6	PacBio	CDS	125301849	125301932	.	-	.	gene_id "ENSG00000111906"; transcript_id "G7267.7";
chr6	PacBio	transcript	125293366	125302064	.	-	.	gene_id "ENSG00000111906"; transcript_id "G7267.8";
chr6	PacBio	exon	125293366	125297101	.	-	.	gene_id "ENSG00000111906"; transcript_id "G7267.8";
chr6	PacBio	exon	125298714	125298816	.	-	.	gene_id "ENSG00000111906"; transcript_id "G7267.8";
chr6	PacBio	exon	125300538	125300659	.	-	.	gene_id "ENSG00000111906"; transcript_id "G7267.8";
chr6	PacBio	exon	125301849	125302064	.	-	.	gene_id "ENSG00000111906"; transcript_id "G7267.8";
chr6	PacBio	CDS	125297063	125297101	.	-	.	gene_id "ENSG00000111906"; transcript_id "G7267.8";
chr6	PacBio	CDS	125298714	125298816	.	-	.	gene_id "ENSG00000111906"; transcript_id "G7267.8";
chr6	PacBio	CDS	125300538	125300659	.	-	.	gene_id "ENSG00000111906"; transcript_id "G7267.8";
chr6	PacBio	CDS	125301849	125301932	.	-	.	gene_id "ENSG00000111906"; transcript_id "G7267.8";
chr6	PacBio	transcript	125749575	125761270	.	+	.	gene_id "ENSG00000135547"; transcript_id "G7268.1";
chr6	PacBio	exon	125749575	125749859	.	+	.	gene_id "ENSG00000135547"; transcript_id "G7268.1";
chr6	PacBio	exon	125751801	125751879	.	+	.	gene_id "ENSG00000135547"; transcript_id "G7268.1";
chr6	PacBio	exon	125752007	125752090	.	+	.	gene_id "ENSG00000135547"; transcript_id "G7268.1";
chr6	PacBio	exon	125754465	125754546	.	+	.	gene_id "ENSG00000135547"; transcript_id "G7268.1";
chr6	PacBio	exon	125759117	125761270	.	+	.	gene_id "ENSG00000135547"; transcript_id "G7268.1";
chr6	PacBio	CDS	125749816	125749859	.	+	.	gene_id "ENSG00000135547"; transcript_id "G7268.1";
chr6	PacBio	CDS	125751801	125751879	.	+	.	gene_id "ENSG00000135547"; transcript_id "G7268.1";
chr6	PacBio	CDS	125752007	125752090	.	+	.	gene_id "ENSG00000135547"; transcript_id "G7268.1";
chr6	PacBio	CDS	125754465	125754546	.	+	.	gene_id "ENSG00000135547"; transcript_id "G7268.1";
chr6	PacBio	CDS	125759117	125759802	.	+	.	gene_id "ENSG00000135547"; transcript_id "G7268.1";
chr6	PacBio	transcript	125749617	125759950	.	+	.	gene_id "ENSG00000135547"; transcript_id "G7268.2";
chr6	PacBio	exon	125749617	125749859	.	+	.	gene_id "ENSG00000135547"; transcript_id "G7268.2";
chr6	PacBio	exon	125751801	125751879	.	+	.	gene_id "ENSG00000135547"; transcript_id "G7268.2";
chr6	PacBio	exon	125752007	125752090	.	+	.	gene_id "ENSG00000135547"; transcript_id "G7268.2";
chr6	PacBio	exon	125754465	125754546	.	+	.	gene_id "ENSG00000135547"; transcript_id "G7268.2";
chr6	PacBio	exon	125759117	125759950	.	+	.	gene_id "ENSG00000135547"; transcript_id "G7268.2";
chr6	PacBio	CDS	125754501	125754546	.	+	.	gene_id "ENSG00000135547"; transcript_id "G7268.2";
chr6	PacBio	CDS	125759117	125759802	.	+	.	gene_id "ENSG00000135547"; transcript_id "G7268.2";
chr6	PacBio	transcript	125749617	125761140	.	+	.	gene_id "ENSG00000135547"; transcript_id "G7268.3";
chr6	PacBio	exon	125749617	125749859	.	+	.	gene_id "ENSG00000135547"; transcript_id "G7268.3";
chr6	PacBio	exon	125751801	125751879	.	+	.	gene_id "ENSG00000135547"; transcript_id "G7268.3";
chr6	PacBio	exon	125752007	125752090	.	+	.	gene_id "ENSG00000135547"; transcript_id "G7268.3";
chr6	PacBio	exon	125754465	125754546	.	+	.	gene_id "ENSG00000135547"; transcript_id "G7268.3";
chr6	PacBio	exon	125759117	125761140	.	+	.	gene_id "ENSG00000135547"; transcript_id "G7268.3";
chr6	PacBio	CDS	125749816	125749859	.	+	.	gene_id "ENSG00000135547"; transcript_id "G7268.3";
chr6	PacBio	CDS	125751801	125751879	.	+	.	gene_id "ENSG00000135547"; transcript_id "G7268.3";
chr6	PacBio	CDS	125752007	125752090	.	+	.	gene_id "ENSG00000135547"; transcript_id "G7268.3";
chr6	PacBio	CDS	125754465	125754546	.	+	.	gene_id "ENSG00000135547"; transcript_id "G7268.3";
chr6	PacBio	CDS	125759117	125759802	.	+	.	gene_id "ENSG00000135547"; transcript_id "G7268.3";
chr6	PacBio	transcript	125749725	125762240	.	+	.	gene_id "ENSG00000135547"; transcript_id "G7268.4";
chr6	PacBio	exon	125749725	125749859	.	+	.	gene_id "ENSG00000135547"; transcript_id "G7268.4";
chr6	PacBio	exon	125751801	125751879	.	+	.	gene_id "ENSG00000135547"; transcript_id "G7268.4";
chr6	PacBio	exon	125752007	125752090	.	+	.	gene_id "ENSG00000135547"; transcript_id "G7268.4";
chr6	PacBio	exon	125754465	125754546	.	+	.	gene_id "ENSG00000135547"; transcript_id "G7268.4";
chr6	PacBio	exon	125759117	125762240	.	+	.	gene_id "ENSG00000135547"; transcript_id "G7268.4";
chr6	PacBio	CDS	125749816	125749859	.	+	.	gene_id "ENSG00000135547"; transcript_id "G7268.4";
chr6	PacBio	CDS	125751801	125751879	.	+	.	gene_id "ENSG00000135547"; transcript_id "G7268.4";
chr6	PacBio	CDS	125752007	125752090	.	+	.	gene_id "ENSG00000135547"; transcript_id "G7268.4";
chr6	PacBio	CDS	125754465	125754546	.	+	.	gene_id "ENSG00000135547"; transcript_id "G7268.4";
chr6	PacBio	CDS	125759117	125759802	.	+	.	gene_id "ENSG00000135547"; transcript_id "G7268.4";
chr6	PacBio	transcript	125790937	125929246	.	+	.	gene_id "ENSG00000111912"; transcript_id "G7269.1";
chr6	PacBio	exon	125790937	125791067	.	+	.	gene_id "ENSG00000111912"; transcript_id "G7269.1";
chr6	PacBio	exon	125796680	125796797	.	+	.	gene_id "ENSG00000111912"; transcript_id "G7269.1";
chr6	PacBio	exon	125815291	125815404	.	+	.	gene_id "ENSG00000111912"; transcript_id "G7269.1";
chr6	PacBio	exon	125855020	125855240	.	+	.	gene_id "ENSG00000111912"; transcript_id "G7269.1";
chr6	PacBio	exon	125874889	125874968	.	+	.	gene_id "ENSG00000111912"; transcript_id "G7269.1";
chr6	PacBio	exon	125878263	125878370	.	+	.	gene_id "ENSG00000111912"; transcript_id "G7269.1";
chr6	PacBio	exon	125881090	125881203	.	+	.	gene_id "ENSG00000111912"; transcript_id "G7269.1";
chr6	PacBio	exon	125882426	125882551	.	+	.	gene_id "ENSG00000111912"; transcript_id "G7269.1";
chr6	PacBio	exon	125885159	125885343	.	+	.	gene_id "ENSG00000111912"; transcript_id "G7269.1";
chr6	PacBio	exon	125888939	125889981	.	+	.	gene_id "ENSG00000111912"; transcript_id "G7269.1";
chr6	PacBio	exon	125890642	125890810	.	+	.	gene_id "ENSG00000111912"; transcript_id "G7269.1";
chr6	PacBio	exon	125915333	125915480	.	+	.	gene_id "ENSG00000111912"; transcript_id "G7269.1";
chr6	PacBio	exon	125920943	125921068	.	+	.	gene_id "ENSG00000111912"; transcript_id "G7269.1";
chr6	PacBio	exon	125922682	125922834	.	+	.	gene_id "ENSG00000111912"; transcript_id "G7269.1";
chr6	PacBio	exon	125927663	125927758	.	+	.	gene_id "ENSG00000111912"; transcript_id "G7269.1";
chr6	PacBio	exon	125928174	125928247	.	+	.	gene_id "ENSG00000111912"; transcript_id "G7269.1";
chr6	PacBio	exon	125928636	125929246	.	+	.	gene_id "ENSG00000111912"; transcript_id "G7269.1";
chr6	PacBio	CDS	125815355	125815404	.	+	.	gene_id "ENSG00000111912"; transcript_id "G7269.1";
chr6	PacBio	CDS	125855020	125855240	.	+	.	gene_id "ENSG00000111912"; transcript_id "G7269.1";
chr6	PacBio	CDS	125874889	125874968	.	+	.	gene_id "ENSG00000111912"; transcript_id "G7269.1";
chr6	PacBio	CDS	125878263	125878370	.	+	.	gene_id "ENSG00000111912"; transcript_id "G7269.1";
chr6	PacBio	CDS	125881090	125881203	.	+	.	gene_id "ENSG00000111912"; transcript_id "G7269.1";
chr6	PacBio	CDS	125882426	125882551	.	+	.	gene_id "ENSG00000111912"; transcript_id "G7269.1";
chr6	PacBio	CDS	125885159	125885343	.	+	.	gene_id "ENSG00000111912"; transcript_id "G7269.1";
chr6	PacBio	CDS	125888939	125889981	.	+	.	gene_id "ENSG00000111912"; transcript_id "G7269.1";
chr6	PacBio	CDS	125890642	125890810	.	+	.	gene_id "ENSG00000111912"; transcript_id "G7269.1";
chr6	PacBio	CDS	125915333	125915480	.	+	.	gene_id "ENSG00000111912"; transcript_id "G7269.1";
chr6	PacBio	CDS	125920943	125921068	.	+	.	gene_id "ENSG00000111912"; transcript_id "G7269.1";
chr6	PacBio	CDS	125922682	125922834	.	+	.	gene_id "ENSG00000111912"; transcript_id "G7269.1";
chr6	PacBio	CDS	125927663	125927758	.	+	.	gene_id "ENSG00000111912"; transcript_id "G7269.1";
chr6	PacBio	CDS	125928174	125928247	.	+	.	gene_id "ENSG00000111912"; transcript_id "G7269.1";
chr6	PacBio	CDS	125928636	125928771	.	+	.	gene_id "ENSG00000111912"; transcript_id "G7269.1";
chr6	PacBio	transcript	125790945	125931110	.	+	.	gene_id "ENSG00000111912"; transcript_id "G7269.2";
chr6	PacBio	exon	125790945	125791067	.	+	.	gene_id "ENSG00000111912"; transcript_id "G7269.2";
chr6	PacBio	exon	125815291	125815404	.	+	.	gene_id "ENSG00000111912"; transcript_id "G7269.2";
chr6	PacBio	exon	125855020	125855240	.	+	.	gene_id "ENSG00000111912"; transcript_id "G7269.2";
chr6	PacBio	exon	125874889	125874968	.	+	.	gene_id "ENSG00000111912"; transcript_id "G7269.2";
chr6	PacBio	exon	125878263	125878370	.	+	.	gene_id "ENSG00000111912"; transcript_id "G7269.2";
chr6	PacBio	exon	125881090	125881203	.	+	.	gene_id "ENSG00000111912"; transcript_id "G7269.2";
chr6	PacBio	exon	125882426	125882551	.	+	.	gene_id "ENSG00000111912"; transcript_id "G7269.2";
chr6	PacBio	exon	125885159	125885343	.	+	.	gene_id "ENSG00000111912"; transcript_id "G7269.2";
chr6	PacBio	exon	125888939	125889981	.	+	.	gene_id "ENSG00000111912"; transcript_id "G7269.2";
chr6	PacBio	exon	125890642	125890810	.	+	.	gene_id "ENSG00000111912"; transcript_id "G7269.2";
chr6	PacBio	exon	125915333	125915480	.	+	.	gene_id "ENSG00000111912"; transcript_id "G7269.2";
chr6	PacBio	exon	125920943	125921068	.	+	.	gene_id "ENSG00000111912"; transcript_id "G7269.2";
chr6	PacBio	exon	125922682	125922834	.	+	.	gene_id "ENSG00000111912"; transcript_id "G7269.2";
chr6	PacBio	exon	125927663	125927758	.	+	.	gene_id "ENSG00000111912"; transcript_id "G7269.2";
chr6	PacBio	exon	125928174	125928247	.	+	.	gene_id "ENSG00000111912"; transcript_id "G7269.2";
chr6	PacBio	exon	125928636	125931110	.	+	.	gene_id "ENSG00000111912"; transcript_id "G7269.2";
chr6	PacBio	CDS	125815355	125815404	.	+	.	gene_id "ENSG00000111912"; transcript_id "G7269.2";
chr6	PacBio	CDS	125855020	125855240	.	+	.	gene_id "ENSG00000111912"; transcript_id "G7269.2";
chr6	PacBio	CDS	125874889	125874968	.	+	.	gene_id "ENSG00000111912"; transcript_id "G7269.2";
chr6	PacBio	CDS	125878263	125878370	.	+	.	gene_id "ENSG00000111912"; transcript_id "G7269.2";
chr6	PacBio	CDS	125881090	125881203	.	+	.	gene_id "ENSG00000111912"; transcript_id "G7269.2";
chr6	PacBio	CDS	125882426	125882551	.	+	.	gene_id "ENSG00000111912"; transcript_id "G7269.2";
chr6	PacBio	CDS	125885159	125885343	.	+	.	gene_id "ENSG00000111912"; transcript_id "G7269.2";
chr6	PacBio	CDS	125888939	125889981	.	+	.	gene_id "ENSG00000111912"; transcript_id "G7269.2";
chr6	PacBio	CDS	125890642	125890810	.	+	.	gene_id "ENSG00000111912"; transcript_id "G7269.2";
chr6	PacBio	CDS	125915333	125915480	.	+	.	gene_id "ENSG00000111912"; transcript_id "G7269.2";
chr6	PacBio	CDS	125920943	125921068	.	+	.	gene_id "ENSG00000111912"; transcript_id "G7269.2";
chr6	PacBio	CDS	125922682	125922834	.	+	.	gene_id "ENSG00000111912"; transcript_id "G7269.2";
chr6	PacBio	CDS	125927663	125927758	.	+	.	gene_id "ENSG00000111912"; transcript_id "G7269.2";
chr6	PacBio	CDS	125928174	125928247	.	+	.	gene_id "ENSG00000111912"; transcript_id "G7269.2";
chr6	PacBio	CDS	125928636	125928771	.	+	.	gene_id "ENSG00000111912"; transcript_id "G7269.2";
chr6	PacBio	transcript	125790952	125929246	.	+	.	gene_id "ENSG00000111912"; transcript_id "G7269.3";
chr6	PacBio	exon	125790952	125791067	.	+	.	gene_id "ENSG00000111912"; transcript_id "G7269.3";
chr6	PacBio	exon	125815291	125815404	.	+	.	gene_id "ENSG00000111912"; transcript_id "G7269.3";
chr6	PacBio	exon	125855020	125855240	.	+	.	gene_id "ENSG00000111912"; transcript_id "G7269.3";
chr6	PacBio	exon	125874889	125874968	.	+	.	gene_id "ENSG00000111912"; transcript_id "G7269.3";
chr6	PacBio	exon	125878263	125878370	.	+	.	gene_id "ENSG00000111912"; transcript_id "G7269.3";
chr6	PacBio	exon	125881090	125881203	.	+	.	gene_id "ENSG00000111912"; transcript_id "G7269.3";
chr6	PacBio	exon	125882426	125882551	.	+	.	gene_id "ENSG00000111912"; transcript_id "G7269.3";
chr6	PacBio	exon	125885159	125885343	.	+	.	gene_id "ENSG00000111912"; transcript_id "G7269.3";
chr6	PacBio	exon	125888939	125889981	.	+	.	gene_id "ENSG00000111912"; transcript_id "G7269.3";
chr6	PacBio	exon	125890642	125890810	.	+	.	gene_id "ENSG00000111912"; transcript_id "G7269.3";
chr6	PacBio	exon	125915333	125915480	.	+	.	gene_id "ENSG00000111912"; transcript_id "G7269.3";
chr6	PacBio	exon	125920943	125921068	.	+	.	gene_id "ENSG00000111912"; transcript_id "G7269.3";
chr6	PacBio	exon	125922682	125922834	.	+	.	gene_id "ENSG00000111912"; transcript_id "G7269.3";
chr6	PacBio	exon	125927663	125927758	.	+	.	gene_id "ENSG00000111912"; transcript_id "G7269.3";
chr6	PacBio	exon	125928174	125928247	.	+	.	gene_id "ENSG00000111912"; transcript_id "G7269.3";
chr6	PacBio	exon	125928636	125929246	.	+	.	gene_id "ENSG00000111912"; transcript_id "G7269.3";
chr6	PacBio	CDS	125815355	125815404	.	+	.	gene_id "ENSG00000111912"; transcript_id "G7269.3";
chr6	PacBio	CDS	125855020	125855240	.	+	.	gene_id "ENSG00000111912"; transcript_id "G7269.3";
chr6	PacBio	CDS	125874889	125874968	.	+	.	gene_id "ENSG00000111912"; transcript_id "G7269.3";
chr6	PacBio	CDS	125878263	125878370	.	+	.	gene_id "ENSG00000111912"; transcript_id "G7269.3";
chr6	PacBio	CDS	125881090	125881203	.	+	.	gene_id "ENSG00000111912"; transcript_id "G7269.3";
chr6	PacBio	CDS	125882426	125882551	.	+	.	gene_id "ENSG00000111912"; transcript_id "G7269.3";
chr6	PacBio	CDS	125885159	125885343	.	+	.	gene_id "ENSG00000111912"; transcript_id "G7269.3";
chr6	PacBio	CDS	125888939	125889981	.	+	.	gene_id "ENSG00000111912"; transcript_id "G7269.3";
chr6	PacBio	CDS	125890642	125890810	.	+	.	gene_id "ENSG00000111912"; transcript_id "G7269.3";
chr6	PacBio	CDS	125915333	125915480	.	+	.	gene_id "ENSG00000111912"; transcript_id "G7269.3";
chr6	PacBio	CDS	125920943	125921068	.	+	.	gene_id "ENSG00000111912"; transcript_id "G7269.3";
chr6	PacBio	CDS	125922682	125922834	.	+	.	gene_id "ENSG00000111912"; transcript_id "G7269.3";
chr6	PacBio	CDS	125927663	125927758	.	+	.	gene_id "ENSG00000111912"; transcript_id "G7269.3";
chr6	PacBio	CDS	125928174	125928247	.	+	.	gene_id "ENSG00000111912"; transcript_id "G7269.3";
chr6	PacBio	CDS	125928636	125928771	.	+	.	gene_id "ENSG00000111912"; transcript_id "G7269.3";
chr6	PacBio	transcript	125790957	125890652	.	+	.	gene_id "ENSG00000111912"; transcript_id "G7269.4";
chr6	PacBio	exon	125790957	125791067	.	+	.	gene_id "ENSG00000111912"; transcript_id "G7269.4";
chr6	PacBio	exon	125815291	125815404	.	+	.	gene_id "ENSG00000111912"; transcript_id "G7269.4";
chr6	PacBio	exon	125855020	125855240	.	+	.	gene_id "ENSG00000111912"; transcript_id "G7269.4";
chr6	PacBio	exon	125874889	125874968	.	+	.	gene_id "ENSG00000111912"; transcript_id "G7269.4";
chr6	PacBio	exon	125878263	125878370	.	+	.	gene_id "ENSG00000111912"; transcript_id "G7269.4";
chr6	PacBio	exon	125881090	125881203	.	+	.	gene_id "ENSG00000111912"; transcript_id "G7269.4";
chr6	PacBio	exon	125882426	125882551	.	+	.	gene_id "ENSG00000111912"; transcript_id "G7269.4";
chr6	PacBio	exon	125885159	125885343	.	+	.	gene_id "ENSG00000111912"; transcript_id "G7269.4";
chr6	PacBio	exon	125888939	125889981	.	+	.	gene_id "ENSG00000111912"; transcript_id "G7269.4";
chr6	PacBio	exon	125890642	125890652	.	+	.	gene_id "ENSG00000111912"; transcript_id "G7269.4";
chr6	PacBio	CDS	125815355	125815404	.	+	.	gene_id "ENSG00000111912"; transcript_id "G7269.4";
chr6	PacBio	CDS	125855020	125855240	.	+	.	gene_id "ENSG00000111912"; transcript_id "G7269.4";
chr6	PacBio	CDS	125874889	125874968	.	+	.	gene_id "ENSG00000111912"; transcript_id "G7269.4";
chr6	PacBio	CDS	125878263	125878370	.	+	.	gene_id "ENSG00000111912"; transcript_id "G7269.4";
chr6	PacBio	CDS	125881090	125881203	.	+	.	gene_id "ENSG00000111912"; transcript_id "G7269.4";
chr6	PacBio	CDS	125882426	125882551	.	+	.	gene_id "ENSG00000111912"; transcript_id "G7269.4";
chr6	PacBio	CDS	125885159	125885343	.	+	.	gene_id "ENSG00000111912"; transcript_id "G7269.4";
chr6	PacBio	CDS	125888939	125889981	.	+	.	gene_id "ENSG00000111912"; transcript_id "G7269.4";
chr6	PacBio	CDS	125890642	125890652	.	+	.	gene_id "ENSG00000111912"; transcript_id "G7269.4";
chr6	PacBio	transcript	125790964	125858625	.	+	.	gene_id "ENSG00000111912"; transcript_id "G7269.5";
chr6	PacBio	exon	125790964	125791067	.	+	.	gene_id "ENSG00000111912"; transcript_id "G7269.5";
chr6	PacBio	exon	125815291	125815404	.	+	.	gene_id "ENSG00000111912"; transcript_id "G7269.5";
chr6	PacBio	exon	125855020	125858625	.	+	.	gene_id "ENSG00000111912"; transcript_id "G7269.5";
chr6	PacBio	CDS	125815355	125815404	.	+	.	gene_id "ENSG00000111912"; transcript_id "G7269.5";
chr6	PacBio	CDS	125855020	125855278	.	+	.	gene_id "ENSG00000111912"; transcript_id "G7269.5";
chr6	PacBio	transcript	125919180	125931110	.	+	.	gene_id "ENSG00000111912"; transcript_id "G7269.6";
chr6	PacBio	exon	125919180	125919431	.	+	.	gene_id "ENSG00000111912"; transcript_id "G7269.6";
chr6	PacBio	exon	125920943	125921068	.	+	.	gene_id "ENSG00000111912"; transcript_id "G7269.6";
chr6	PacBio	exon	125922682	125922834	.	+	.	gene_id "ENSG00000111912"; transcript_id "G7269.6";
chr6	PacBio	exon	125927663	125927758	.	+	.	gene_id "ENSG00000111912"; transcript_id "G7269.6";
chr6	PacBio	exon	125928174	125928247	.	+	.	gene_id "ENSG00000111912"; transcript_id "G7269.6";
chr6	PacBio	exon	125928636	125931110	.	+	.	gene_id "ENSG00000111912"; transcript_id "G7269.6";
chr6	PacBio	CDS	125919357	125919431	.	+	.	gene_id "ENSG00000111912"; transcript_id "G7269.6";
chr6	PacBio	CDS	125920943	125921068	.	+	.	gene_id "ENSG00000111912"; transcript_id "G7269.6";
chr6	PacBio	CDS	125922682	125922834	.	+	.	gene_id "ENSG00000111912"; transcript_id "G7269.6";
chr6	PacBio	CDS	125927663	125927758	.	+	.	gene_id "ENSG00000111912"; transcript_id "G7269.6";
chr6	PacBio	CDS	125928174	125928247	.	+	.	gene_id "ENSG00000111912"; transcript_id "G7269.6";
chr6	PacBio	CDS	125928636	125928771	.	+	.	gene_id "ENSG00000111912"; transcript_id "G7269.6";
chr6	PacBio	transcript	125919242	125931110	.	+	.	gene_id "ENSG00000111912"; transcript_id "G7269.7";
chr6	PacBio	exon	125919242	125919431	.	+	.	gene_id "ENSG00000111912"; transcript_id "G7269.7";
chr6	PacBio	exon	125920943	125921068	.	+	.	gene_id "ENSG00000111912"; transcript_id "G7269.7";
chr6	PacBio	exon	125922682	125922834	.	+	.	gene_id "ENSG00000111912"; transcript_id "G7269.7";
chr6	PacBio	exon	125927663	125927758	.	+	.	gene_id "ENSG00000111912"; transcript_id "G7269.7";
chr6	PacBio	exon	125928174	125931110	.	+	.	gene_id "ENSG00000111912"; transcript_id "G7269.7";
chr6	PacBio	CDS	125919357	125919431	.	+	.	gene_id "ENSG00000111912"; transcript_id "G7269.7";
chr6	PacBio	CDS	125920943	125921068	.	+	.	gene_id "ENSG00000111912"; transcript_id "G7269.7";
chr6	PacBio	CDS	125922682	125922834	.	+	.	gene_id "ENSG00000111912"; transcript_id "G7269.7";
chr6	PacBio	CDS	125927663	125927758	.	+	.	gene_id "ENSG00000111912"; transcript_id "G7269.7";
chr6	PacBio	CDS	125928174	125928251	.	+	.	gene_id "ENSG00000111912"; transcript_id "G7269.7";
chr6	PacBio	transcript	125919244	125929246	.	+	.	gene_id "ENSG00000111912"; transcript_id "G7269.8";
chr6	PacBio	exon	125919244	125919431	.	+	.	gene_id "ENSG00000111912"; transcript_id "G7269.8";
chr6	PacBio	exon	125920943	125921068	.	+	.	gene_id "ENSG00000111912"; transcript_id "G7269.8";
chr6	PacBio	exon	125922682	125922834	.	+	.	gene_id "ENSG00000111912"; transcript_id "G7269.8";
chr6	PacBio	exon	125927663	125927758	.	+	.	gene_id "ENSG00000111912"; transcript_id "G7269.8";
chr6	PacBio	exon	125928174	125928247	.	+	.	gene_id "ENSG00000111912"; transcript_id "G7269.8";
chr6	PacBio	exon	125928636	125929246	.	+	.	gene_id "ENSG00000111912"; transcript_id "G7269.8";
chr6	PacBio	CDS	125919357	125919431	.	+	.	gene_id "ENSG00000111912"; transcript_id "G7269.8";
chr6	PacBio	CDS	125920943	125921068	.	+	.	gene_id "ENSG00000111912"; transcript_id "G7269.8";
chr6	PacBio	CDS	125922682	125922834	.	+	.	gene_id "ENSG00000111912"; transcript_id "G7269.8";
chr6	PacBio	CDS	125927663	125927758	.	+	.	gene_id "ENSG00000111912"; transcript_id "G7269.8";
chr6	PacBio	CDS	125928174	125928247	.	+	.	gene_id "ENSG00000111912"; transcript_id "G7269.8";
chr6	PacBio	CDS	125928636	125928771	.	+	.	gene_id "ENSG00000111912"; transcript_id "G7269.8";
chr6	PacBio	transcript	125919245	125930895	.	+	.	gene_id "ENSG00000111912"; transcript_id "G7269.9";
chr6	PacBio	exon	125919245	125919431	.	+	.	gene_id "ENSG00000111912"; transcript_id "G7269.9";
chr6	PacBio	exon	125920943	125921068	.	+	.	gene_id "ENSG00000111912"; transcript_id "G7269.9";
chr6	PacBio	exon	125922682	125922834	.	+	.	gene_id "ENSG00000111912"; transcript_id "G7269.9";
chr6	PacBio	exon	125927663	125927758	.	+	.	gene_id "ENSG00000111912"; transcript_id "G7269.9";
chr6	PacBio	exon	125928174	125928247	.	+	.	gene_id "ENSG00000111912"; transcript_id "G7269.9";
chr6	PacBio	exon	125928636	125930895	.	+	.	gene_id "ENSG00000111912"; transcript_id "G7269.9";
chr6	PacBio	CDS	125919357	125919431	.	+	.	gene_id "ENSG00000111912"; transcript_id "G7269.9";
chr6	PacBio	CDS	125920943	125921068	.	+	.	gene_id "ENSG00000111912"; transcript_id "G7269.9";
chr6	PacBio	CDS	125922682	125922834	.	+	.	gene_id "ENSG00000111912"; transcript_id "G7269.9";
chr6	PacBio	CDS	125927663	125927758	.	+	.	gene_id "ENSG00000111912"; transcript_id "G7269.9";
chr6	PacBio	CDS	125928174	125928247	.	+	.	gene_id "ENSG00000111912"; transcript_id "G7269.9";
chr6	PacBio	CDS	125928636	125928771	.	+	.	gene_id "ENSG00000111912"; transcript_id "G7269.9";
chr6	PacBio	transcript	125919247	125929641	.	+	.	gene_id "ENSG00000111912"; transcript_id "G7269.10";
chr6	PacBio	exon	125919247	125919431	.	+	.	gene_id "ENSG00000111912"; transcript_id "G7269.10";
chr6	PacBio	exon	125920943	125921068	.	+	.	gene_id "ENSG00000111912"; transcript_id "G7269.10";
chr6	PacBio	exon	125922682	125922834	.	+	.	gene_id "ENSG00000111912"; transcript_id "G7269.10";
chr6	PacBio	exon	125927663	125927758	.	+	.	gene_id "ENSG00000111912"; transcript_id "G7269.10";
chr6	PacBio	exon	125928174	125928247	.	+	.	gene_id "ENSG00000111912"; transcript_id "G7269.10";
chr6	PacBio	exon	125928636	125929641	.	+	.	gene_id "ENSG00000111912"; transcript_id "G7269.10";
chr6	PacBio	CDS	125919357	125919431	.	+	.	gene_id "ENSG00000111912"; transcript_id "G7269.10";
chr6	PacBio	CDS	125920943	125921068	.	+	.	gene_id "ENSG00000111912"; transcript_id "G7269.10";
chr6	PacBio	CDS	125922682	125922834	.	+	.	gene_id "ENSG00000111912"; transcript_id "G7269.10";
chr6	PacBio	CDS	125927663	125927758	.	+	.	gene_id "ENSG00000111912"; transcript_id "G7269.10";
chr6	PacBio	CDS	125928174	125928247	.	+	.	gene_id "ENSG00000111912"; transcript_id "G7269.10";
chr6	PacBio	CDS	125928636	125928771	.	+	.	gene_id "ENSG00000111912"; transcript_id "G7269.10";
chr6	PacBio	transcript	125919251	125929928	.	+	.	gene_id "ENSG00000111912"; transcript_id "G7269.11";
chr6	PacBio	exon	125919251	125919431	.	+	.	gene_id "ENSG00000111912"; transcript_id "G7269.11";
chr6	PacBio	exon	125920943	125921068	.	+	.	gene_id "ENSG00000111912"; transcript_id "G7269.11";
chr6	PacBio	exon	125922682	125922834	.	+	.	gene_id "ENSG00000111912"; transcript_id "G7269.11";
chr6	PacBio	exon	125927663	125927758	.	+	.	gene_id "ENSG00000111912"; transcript_id "G7269.11";
chr6	PacBio	exon	125928174	125928247	.	+	.	gene_id "ENSG00000111912"; transcript_id "G7269.11";
chr6	PacBio	exon	125928636	125929928	.	+	.	gene_id "ENSG00000111912"; transcript_id "G7269.11";
chr6	PacBio	CDS	125919357	125919431	.	+	.	gene_id "ENSG00000111912"; transcript_id "G7269.11";
chr6	PacBio	CDS	125920943	125921068	.	+	.	gene_id "ENSG00000111912"; transcript_id "G7269.11";
chr6	PacBio	CDS	125922682	125922834	.	+	.	gene_id "ENSG00000111912"; transcript_id "G7269.11";
chr6	PacBio	CDS	125927663	125927758	.	+	.	gene_id "ENSG00000111912"; transcript_id "G7269.11";
chr6	PacBio	CDS	125928174	125928247	.	+	.	gene_id "ENSG00000111912"; transcript_id "G7269.11";
chr6	PacBio	CDS	125928636	125928771	.	+	.	gene_id "ENSG00000111912"; transcript_id "G7269.11";
chr6	PacBio	transcript	125931073	125933228	.	+	.	gene_id "ENSG00000111912"; transcript_id "G7269.12";
chr6	PacBio	exon	125931073	125933228	.	+	.	gene_id "ENSG00000111912"; transcript_id "G7269.12";
chr6	PacBio	CDS	125931179	125931373	.	+	.	gene_id "ENSG00000111912"; transcript_id "G7269.12";
chr6	PacBio	transcript	125956727	125980241	.	+	.	gene_id "ENSG00000111911"; transcript_id "G7270.3";
chr6	PacBio	exon	125956727	125957178	.	+	.	gene_id "ENSG00000111911"; transcript_id "G7270.3";
chr6	PacBio	exon	125966887	125967004	.	+	.	gene_id "ENSG00000111911"; transcript_id "G7270.3";
chr6	PacBio	exon	125972259	125972328	.	+	.	gene_id "ENSG00000111911"; transcript_id "G7270.3";
chr6	PacBio	exon	125974847	125974973	.	+	.	gene_id "ENSG00000111911"; transcript_id "G7270.3";
chr6	PacBio	exon	125977644	125980241	.	+	.	gene_id "ENSG00000111911"; transcript_id "G7270.3";
chr6	PacBio	CDS	125956978	125957178	.	+	.	gene_id "ENSG00000111911"; transcript_id "G7270.3";
chr6	PacBio	CDS	125966887	125967004	.	+	.	gene_id "ENSG00000111911"; transcript_id "G7270.3";
chr6	PacBio	CDS	125972259	125972328	.	+	.	gene_id "ENSG00000111911"; transcript_id "G7270.3";
chr6	PacBio	CDS	125974847	125974973	.	+	.	gene_id "ENSG00000111911"; transcript_id "G7270.3";
chr6	PacBio	CDS	125977644	125977676	.	+	.	gene_id "ENSG00000111911"; transcript_id "G7270.3";
chr6	PacBio	transcript	125956744	125978053	.	+	.	gene_id "ENSG00000111911"; transcript_id "G7270.4";
chr6	PacBio	exon	125956744	125957178	.	+	.	gene_id "ENSG00000111911"; transcript_id "G7270.4";
chr6	PacBio	exon	125966887	125967004	.	+	.	gene_id "ENSG00000111911"; transcript_id "G7270.4";
chr6	PacBio	exon	125972259	125972328	.	+	.	gene_id "ENSG00000111911"; transcript_id "G7270.4";
chr6	PacBio	exon	125974847	125974973	.	+	.	gene_id "ENSG00000111911"; transcript_id "G7270.4";
chr6	PacBio	exon	125977644	125978053	.	+	.	gene_id "ENSG00000111911"; transcript_id "G7270.4";
chr6	PacBio	CDS	125956978	125957178	.	+	.	gene_id "ENSG00000111911"; transcript_id "G7270.4";
chr6	PacBio	CDS	125966887	125967004	.	+	.	gene_id "ENSG00000111911"; transcript_id "G7270.4";
chr6	PacBio	CDS	125972259	125972328	.	+	.	gene_id "ENSG00000111911"; transcript_id "G7270.4";
chr6	PacBio	CDS	125974847	125974973	.	+	.	gene_id "ENSG00000111911"; transcript_id "G7270.4";
chr6	PacBio	CDS	125977644	125977676	.	+	.	gene_id "ENSG00000111911"; transcript_id "G7270.4";
chr6	PacBio	transcript	125956770	125978918	.	+	.	gene_id "ENSG00000111911"; transcript_id "G7270.6";
chr6	PacBio	exon	125956770	125957178	.	+	.	gene_id "ENSG00000111911"; transcript_id "G7270.6";
chr6	PacBio	exon	125966887	125967004	.	+	.	gene_id "ENSG00000111911"; transcript_id "G7270.6";
chr6	PacBio	exon	125972259	125972328	.	+	.	gene_id "ENSG00000111911"; transcript_id "G7270.6";
chr6	PacBio	exon	125974847	125974973	.	+	.	gene_id "ENSG00000111911"; transcript_id "G7270.6";
chr6	PacBio	exon	125977644	125978918	.	+	.	gene_id "ENSG00000111911"; transcript_id "G7270.6";
chr6	PacBio	CDS	125956978	125957178	.	+	.	gene_id "ENSG00000111911"; transcript_id "G7270.6";
chr6	PacBio	CDS	125966887	125967004	.	+	.	gene_id "ENSG00000111911"; transcript_id "G7270.6";
chr6	PacBio	CDS	125972259	125972328	.	+	.	gene_id "ENSG00000111911"; transcript_id "G7270.6";
chr6	PacBio	CDS	125974847	125974973	.	+	.	gene_id "ENSG00000111911"; transcript_id "G7270.6";
chr6	PacBio	CDS	125977644	125977676	.	+	.	gene_id "ENSG00000111911"; transcript_id "G7270.6";
chr6	PacBio	transcript	125986400	126039271	.	+	.	gene_id "ENSG00000066651"; transcript_id "G7271.1";
chr6	PacBio	exon	125986400	125986622	.	+	.	gene_id "ENSG00000066651"; transcript_id "G7271.1";
chr6	PacBio	exon	125993757	125993822	.	+	.	gene_id "ENSG00000066651"; transcript_id "G7271.1";
chr6	PacBio	exon	125995967	125996040	.	+	.	gene_id "ENSG00000066651"; transcript_id "G7271.1";
chr6	PacBio	exon	125998053	125998134	.	+	.	gene_id "ENSG00000066651"; transcript_id "G7271.1";
chr6	PacBio	exon	125998223	125998315	.	+	.	gene_id "ENSG00000066651"; transcript_id "G7271.1";
chr6	PacBio	exon	125998550	125998684	.	+	.	gene_id "ENSG00000066651"; transcript_id "G7271.1";
chr6	PacBio	exon	125999457	125999613	.	+	.	gene_id "ENSG00000066651"; transcript_id "G7271.1";
chr6	PacBio	exon	126008392	126008472	.	+	.	gene_id "ENSG00000066651"; transcript_id "G7271.1";
chr6	PacBio	exon	126010925	126011417	.	+	.	gene_id "ENSG00000066651"; transcript_id "G7271.1";
chr6	PacBio	exon	126012771	126012852	.	+	.	gene_id "ENSG00000066651"; transcript_id "G7271.1";
chr6	PacBio	exon	126012970	126013101	.	+	.	gene_id "ENSG00000066651"; transcript_id "G7271.1";
chr6	PacBio	exon	126021160	126021280	.	+	.	gene_id "ENSG00000066651"; transcript_id "G7271.1";
chr6	PacBio	exon	126038705	126039271	.	+	.	gene_id "ENSG00000066651"; transcript_id "G7271.1";
chr6	PacBio	CDS	125986551	125986622	.	+	.	gene_id "ENSG00000066651"; transcript_id "G7271.1";
chr6	PacBio	CDS	125993757	125993822	.	+	.	gene_id "ENSG00000066651"; transcript_id "G7271.1";
chr6	PacBio	CDS	125995967	125996040	.	+	.	gene_id "ENSG00000066651"; transcript_id "G7271.1";
chr6	PacBio	CDS	125998053	125998134	.	+	.	gene_id "ENSG00000066651"; transcript_id "G7271.1";
chr6	PacBio	CDS	125998223	125998315	.	+	.	gene_id "ENSG00000066651"; transcript_id "G7271.1";
chr6	PacBio	CDS	125998550	125998684	.	+	.	gene_id "ENSG00000066651"; transcript_id "G7271.1";
chr6	PacBio	CDS	125999457	125999613	.	+	.	gene_id "ENSG00000066651"; transcript_id "G7271.1";
chr6	PacBio	CDS	126008392	126008472	.	+	.	gene_id "ENSG00000066651"; transcript_id "G7271.1";
chr6	PacBio	CDS	126010925	126011010	.	+	.	gene_id "ENSG00000066651"; transcript_id "G7271.1";
chr6	PacBio	transcript	125986456	126039271	.	+	.	gene_id "ENSG00000066651"; transcript_id "G7271.2";
chr6	PacBio	exon	125986456	125986622	.	+	.	gene_id "ENSG00000066651"; transcript_id "G7271.2";
chr6	PacBio	exon	125993757	125993822	.	+	.	gene_id "ENSG00000066651"; transcript_id "G7271.2";
chr6	PacBio	exon	125995967	125996040	.	+	.	gene_id "ENSG00000066651"; transcript_id "G7271.2";
chr6	PacBio	exon	125998053	125998134	.	+	.	gene_id "ENSG00000066651"; transcript_id "G7271.2";
chr6	PacBio	exon	125998223	125998315	.	+	.	gene_id "ENSG00000066651"; transcript_id "G7271.2";
chr6	PacBio	exon	125998550	125998684	.	+	.	gene_id "ENSG00000066651"; transcript_id "G7271.2";
chr6	PacBio	exon	125999457	125999613	.	+	.	gene_id "ENSG00000066651"; transcript_id "G7271.2";
chr6	PacBio	exon	126008392	126008472	.	+	.	gene_id "ENSG00000066651"; transcript_id "G7271.2";
chr6	PacBio	exon	126008657	126008745	.	+	.	gene_id "ENSG00000066651"; transcript_id "G7271.2";
chr6	PacBio	exon	126010925	126011417	.	+	.	gene_id "ENSG00000066651"; transcript_id "G7271.2";
chr6	PacBio	exon	126012771	126012852	.	+	.	gene_id "ENSG00000066651"; transcript_id "G7271.2";
chr6	PacBio	exon	126012970	126013101	.	+	.	gene_id "ENSG00000066651"; transcript_id "G7271.2";
chr6	PacBio	exon	126021160	126021280	.	+	.	gene_id "ENSG00000066651"; transcript_id "G7271.2";
chr6	PacBio	exon	126038705	126039271	.	+	.	gene_id "ENSG00000066651"; transcript_id "G7271.2";
chr6	PacBio	CDS	125986551	125986622	.	+	.	gene_id "ENSG00000066651"; transcript_id "G7271.2";
chr6	PacBio	CDS	125993757	125993822	.	+	.	gene_id "ENSG00000066651"; transcript_id "G7271.2";
chr6	PacBio	CDS	125995967	125996040	.	+	.	gene_id "ENSG00000066651"; transcript_id "G7271.2";
chr6	PacBio	CDS	125998053	125998134	.	+	.	gene_id "ENSG00000066651"; transcript_id "G7271.2";
chr6	PacBio	CDS	125998223	125998315	.	+	.	gene_id "ENSG00000066651"; transcript_id "G7271.2";
chr6	PacBio	CDS	125998550	125998684	.	+	.	gene_id "ENSG00000066651"; transcript_id "G7271.2";
chr6	PacBio	CDS	125999457	125999613	.	+	.	gene_id "ENSG00000066651"; transcript_id "G7271.2";
chr6	PacBio	CDS	126008392	126008472	.	+	.	gene_id "ENSG00000066651"; transcript_id "G7271.2";
chr6	PacBio	CDS	126008657	126008670	.	+	.	gene_id "ENSG00000066651"; transcript_id "G7271.2";
chr6	PacBio	transcript	125986460	126039272	.	+	.	gene_id "ENSG00000066651"; transcript_id "G7271.3";
chr6	PacBio	exon	125986460	125986622	.	+	.	gene_id "ENSG00000066651"; transcript_id "G7271.3";
chr6	PacBio	exon	125993757	125993822	.	+	.	gene_id "ENSG00000066651"; transcript_id "G7271.3";
chr6	PacBio	exon	125995967	125996040	.	+	.	gene_id "ENSG00000066651"; transcript_id "G7271.3";
chr6	PacBio	exon	125998053	125998134	.	+	.	gene_id "ENSG00000066651"; transcript_id "G7271.3";
chr6	PacBio	exon	125998223	125998315	.	+	.	gene_id "ENSG00000066651"; transcript_id "G7271.3";
chr6	PacBio	exon	125998550	125998684	.	+	.	gene_id "ENSG00000066651"; transcript_id "G7271.3";
chr6	PacBio	exon	125999457	125999613	.	+	.	gene_id "ENSG00000066651"; transcript_id "G7271.3";
chr6	PacBio	exon	126006842	126006954	.	+	.	gene_id "ENSG00000066651"; transcript_id "G7271.3";
chr6	PacBio	exon	126008392	126008472	.	+	.	gene_id "ENSG00000066651"; transcript_id "G7271.3";
chr6	PacBio	exon	126008657	126008745	.	+	.	gene_id "ENSG00000066651"; transcript_id "G7271.3";
chr6	PacBio	exon	126010925	126011417	.	+	.	gene_id "ENSG00000066651"; transcript_id "G7271.3";
chr6	PacBio	exon	126012771	126012852	.	+	.	gene_id "ENSG00000066651"; transcript_id "G7271.3";
chr6	PacBio	exon	126012970	126013101	.	+	.	gene_id "ENSG00000066651"; transcript_id "G7271.3";
chr6	PacBio	exon	126021160	126021280	.	+	.	gene_id "ENSG00000066651"; transcript_id "G7271.3";
chr6	PacBio	exon	126038705	126039272	.	+	.	gene_id "ENSG00000066651"; transcript_id "G7271.3";
chr6	PacBio	CDS	125986551	125986622	.	+	.	gene_id "ENSG00000066651"; transcript_id "G7271.3";
chr6	PacBio	CDS	125993757	125993822	.	+	.	gene_id "ENSG00000066651"; transcript_id "G7271.3";
chr6	PacBio	CDS	125995967	125996040	.	+	.	gene_id "ENSG00000066651"; transcript_id "G7271.3";
chr6	PacBio	CDS	125998053	125998134	.	+	.	gene_id "ENSG00000066651"; transcript_id "G7271.3";
chr6	PacBio	CDS	125998223	125998315	.	+	.	gene_id "ENSG00000066651"; transcript_id "G7271.3";
chr6	PacBio	CDS	125998550	125998684	.	+	.	gene_id "ENSG00000066651"; transcript_id "G7271.3";
chr6	PacBio	CDS	125999457	125999613	.	+	.	gene_id "ENSG00000066651"; transcript_id "G7271.3";
chr6	PacBio	CDS	126006842	126006855	.	+	.	gene_id "ENSG00000066651"; transcript_id "G7271.3";
chr6	PacBio	transcript	125986460	126039272	.	+	.	gene_id "ENSG00000066651"; transcript_id "G7271.6";
chr6	PacBio	exon	125986460	125986622	.	+	.	gene_id "ENSG00000066651"; transcript_id "G7271.6";
chr6	PacBio	exon	125993757	125993822	.	+	.	gene_id "ENSG00000066651"; transcript_id "G7271.6";
chr6	PacBio	exon	125998053	125998134	.	+	.	gene_id "ENSG00000066651"; transcript_id "G7271.6";
chr6	PacBio	exon	125998223	125998315	.	+	.	gene_id "ENSG00000066651"; transcript_id "G7271.6";
chr6	PacBio	exon	125998550	125998684	.	+	.	gene_id "ENSG00000066651"; transcript_id "G7271.6";
chr6	PacBio	exon	125999457	125999613	.	+	.	gene_id "ENSG00000066651"; transcript_id "G7271.6";
chr6	PacBio	exon	126008392	126008472	.	+	.	gene_id "ENSG00000066651"; transcript_id "G7271.6";
chr6	PacBio	exon	126011253	126011417	.	+	.	gene_id "ENSG00000066651"; transcript_id "G7271.6";
chr6	PacBio	exon	126012771	126012852	.	+	.	gene_id "ENSG00000066651"; transcript_id "G7271.6";
chr6	PacBio	exon	126012970	126013101	.	+	.	gene_id "ENSG00000066651"; transcript_id "G7271.6";
chr6	PacBio	exon	126021160	126021280	.	+	.	gene_id "ENSG00000066651"; transcript_id "G7271.6";
chr6	PacBio	exon	126038705	126039272	.	+	.	gene_id "ENSG00000066651"; transcript_id "G7271.6";
chr6	PacBio	CDS	125993815	125993822	.	+	.	gene_id "ENSG00000066651"; transcript_id "G7271.6";
chr6	PacBio	CDS	125998053	125998134	.	+	.	gene_id "ENSG00000066651"; transcript_id "G7271.6";
chr6	PacBio	CDS	125998223	125998315	.	+	.	gene_id "ENSG00000066651"; transcript_id "G7271.6";
chr6	PacBio	CDS	125998550	125998684	.	+	.	gene_id "ENSG00000066651"; transcript_id "G7271.6";
chr6	PacBio	CDS	125999457	125999613	.	+	.	gene_id "ENSG00000066651"; transcript_id "G7271.6";
chr6	PacBio	CDS	126008392	126008472	.	+	.	gene_id "ENSG00000066651"; transcript_id "G7271.6";
chr6	PacBio	CDS	126011253	126011417	.	+	.	gene_id "ENSG00000066651"; transcript_id "G7271.6";
chr6	PacBio	CDS	126012771	126012852	.	+	.	gene_id "ENSG00000066651"; transcript_id "G7271.6";
chr6	PacBio	CDS	126012970	126013101	.	+	.	gene_id "ENSG00000066651"; transcript_id "G7271.6";
chr6	PacBio	CDS	126021160	126021280	.	+	.	gene_id "ENSG00000066651"; transcript_id "G7271.6";
chr6	PacBio	CDS	126038705	126038836	.	+	.	gene_id "ENSG00000066651"; transcript_id "G7271.6";
chr6	PacBio	transcript	125986460	126039273	.	+	.	gene_id "ENSG00000066651"; transcript_id "G7271.4";
chr6	PacBio	exon	125986460	125986622	.	+	.	gene_id "ENSG00000066651"; transcript_id "G7271.4";
chr6	PacBio	exon	125993757	125993822	.	+	.	gene_id "ENSG00000066651"; transcript_id "G7271.4";
chr6	PacBio	exon	125995967	125996040	.	+	.	gene_id "ENSG00000066651"; transcript_id "G7271.4";
chr6	PacBio	exon	125998053	125998134	.	+	.	gene_id "ENSG00000066651"; transcript_id "G7271.4";
chr6	PacBio	exon	125998223	125998315	.	+	.	gene_id "ENSG00000066651"; transcript_id "G7271.4";
chr6	PacBio	exon	125998550	125998684	.	+	.	gene_id "ENSG00000066651"; transcript_id "G7271.4";
chr6	PacBio	exon	125999457	125999613	.	+	.	gene_id "ENSG00000066651"; transcript_id "G7271.4";
chr6	PacBio	exon	126006842	126006954	.	+	.	gene_id "ENSG00000066651"; transcript_id "G7271.4";
chr6	PacBio	exon	126008392	126008472	.	+	.	gene_id "ENSG00000066651"; transcript_id "G7271.4";
chr6	PacBio	exon	126010925	126011417	.	+	.	gene_id "ENSG00000066651"; transcript_id "G7271.4";
chr6	PacBio	exon	126012771	126012852	.	+	.	gene_id "ENSG00000066651"; transcript_id "G7271.4";
chr6	PacBio	exon	126012970	126013101	.	+	.	gene_id "ENSG00000066651"; transcript_id "G7271.4";
chr6	PacBio	exon	126021160	126021280	.	+	.	gene_id "ENSG00000066651"; transcript_id "G7271.4";
chr6	PacBio	exon	126038705	126039273	.	+	.	gene_id "ENSG00000066651"; transcript_id "G7271.4";
chr6	PacBio	CDS	125986551	125986622	.	+	.	gene_id "ENSG00000066651"; transcript_id "G7271.4";
chr6	PacBio	CDS	125993757	125993822	.	+	.	gene_id "ENSG00000066651"; transcript_id "G7271.4";
chr6	PacBio	CDS	125995967	125996040	.	+	.	gene_id "ENSG00000066651"; transcript_id "G7271.4";
chr6	PacBio	CDS	125998053	125998134	.	+	.	gene_id "ENSG00000066651"; transcript_id "G7271.4";
chr6	PacBio	CDS	125998223	125998315	.	+	.	gene_id "ENSG00000066651"; transcript_id "G7271.4";
chr6	PacBio	CDS	125998550	125998684	.	+	.	gene_id "ENSG00000066651"; transcript_id "G7271.4";
chr6	PacBio	CDS	125999457	125999613	.	+	.	gene_id "ENSG00000066651"; transcript_id "G7271.4";
chr6	PacBio	CDS	126006842	126006855	.	+	.	gene_id "ENSG00000066651"; transcript_id "G7271.4";
chr6	PacBio	transcript	125986460	126039273	.	+	.	gene_id "ENSG00000066651"; transcript_id "G7271.5";
chr6	PacBio	exon	125986460	125986622	.	+	.	gene_id "ENSG00000066651"; transcript_id "G7271.5";
chr6	PacBio	exon	125993757	125993822	.	+	.	gene_id "ENSG00000066651"; transcript_id "G7271.5";
chr6	PacBio	exon	125995967	125996040	.	+	.	gene_id "ENSG00000066651"; transcript_id "G7271.5";
chr6	PacBio	exon	125998053	125998134	.	+	.	gene_id "ENSG00000066651"; transcript_id "G7271.5";
chr6	PacBio	exon	125998223	125998315	.	+	.	gene_id "ENSG00000066651"; transcript_id "G7271.5";
chr6	PacBio	exon	125998550	125998684	.	+	.	gene_id "ENSG00000066651"; transcript_id "G7271.5";
chr6	PacBio	exon	125999457	125999613	.	+	.	gene_id "ENSG00000066651"; transcript_id "G7271.5";
chr6	PacBio	exon	126008392	126008472	.	+	.	gene_id "ENSG00000066651"; transcript_id "G7271.5";
chr6	PacBio	exon	126011253	126011417	.	+	.	gene_id "ENSG00000066651"; transcript_id "G7271.5";
chr6	PacBio	exon	126012771	126012852	.	+	.	gene_id "ENSG00000066651"; transcript_id "G7271.5";
chr6	PacBio	exon	126012970	126013101	.	+	.	gene_id "ENSG00000066651"; transcript_id "G7271.5";
chr6	PacBio	exon	126021160	126021280	.	+	.	gene_id "ENSG00000066651"; transcript_id "G7271.5";
chr6	PacBio	exon	126038705	126039273	.	+	.	gene_id "ENSG00000066651"; transcript_id "G7271.5";
chr6	PacBio	CDS	125986551	125986622	.	+	.	gene_id "ENSG00000066651"; transcript_id "G7271.5";
chr6	PacBio	CDS	125993757	125993822	.	+	.	gene_id "ENSG00000066651"; transcript_id "G7271.5";
chr6	PacBio	CDS	125995967	125996040	.	+	.	gene_id "ENSG00000066651"; transcript_id "G7271.5";
chr6	PacBio	CDS	125998053	125998134	.	+	.	gene_id "ENSG00000066651"; transcript_id "G7271.5";
chr6	PacBio	CDS	125998223	125998315	.	+	.	gene_id "ENSG00000066651"; transcript_id "G7271.5";
chr6	PacBio	CDS	125998550	125998684	.	+	.	gene_id "ENSG00000066651"; transcript_id "G7271.5";
chr6	PacBio	CDS	125999457	125999613	.	+	.	gene_id "ENSG00000066651"; transcript_id "G7271.5";
chr6	PacBio	CDS	126008392	126008472	.	+	.	gene_id "ENSG00000066651"; transcript_id "G7271.5";
chr6	PacBio	CDS	126011253	126011417	.	+	.	gene_id "ENSG00000066651"; transcript_id "G7271.5";
chr6	PacBio	CDS	126012771	126012852	.	+	.	gene_id "ENSG00000066651"; transcript_id "G7271.5";
chr6	PacBio	CDS	126012970	126013101	.	+	.	gene_id "ENSG00000066651"; transcript_id "G7271.5";
chr6	PacBio	CDS	126021160	126021280	.	+	.	gene_id "ENSG00000066651"; transcript_id "G7271.5";
chr6	PacBio	CDS	126038705	126038836	.	+	.	gene_id "ENSG00000066651"; transcript_id "G7271.5";
chr6	PacBio	transcript	125986529	126021280	.	+	.	gene_id "ENSG00000066651"; transcript_id "G7271.7";
chr6	PacBio	exon	125986529	125986622	.	+	.	gene_id "ENSG00000066651"; transcript_id "G7271.7";
chr6	PacBio	exon	125993757	125993822	.	+	.	gene_id "ENSG00000066651"; transcript_id "G7271.7";
chr6	PacBio	exon	125995967	125996040	.	+	.	gene_id "ENSG00000066651"; transcript_id "G7271.7";
chr6	PacBio	exon	125998053	125998134	.	+	.	gene_id "ENSG00000066651"; transcript_id "G7271.7";
chr6	PacBio	exon	125998223	125998315	.	+	.	gene_id "ENSG00000066651"; transcript_id "G7271.7";
chr6	PacBio	exon	125998550	125998684	.	+	.	gene_id "ENSG00000066651"; transcript_id "G7271.7";
chr6	PacBio	exon	125999457	125999613	.	+	.	gene_id "ENSG00000066651"; transcript_id "G7271.7";
chr6	PacBio	exon	126008392	126008472	.	+	.	gene_id "ENSG00000066651"; transcript_id "G7271.7";
chr6	PacBio	exon	126008657	126011417	.	+	.	gene_id "ENSG00000066651"; transcript_id "G7271.7";
chr6	PacBio	exon	126012771	126012852	.	+	.	gene_id "ENSG00000066651"; transcript_id "G7271.7";
chr6	PacBio	exon	126012970	126013101	.	+	.	gene_id "ENSG00000066651"; transcript_id "G7271.7";
chr6	PacBio	exon	126021160	126021280	.	+	.	gene_id "ENSG00000066651"; transcript_id "G7271.7";
chr6	PacBio	CDS	125986551	125986622	.	+	.	gene_id "ENSG00000066651"; transcript_id "G7271.7";
chr6	PacBio	CDS	125993757	125993822	.	+	.	gene_id "ENSG00000066651"; transcript_id "G7271.7";
chr6	PacBio	CDS	125995967	125996040	.	+	.	gene_id "ENSG00000066651"; transcript_id "G7271.7";
chr6	PacBio	CDS	125998053	125998134	.	+	.	gene_id "ENSG00000066651"; transcript_id "G7271.7";
chr6	PacBio	CDS	125998223	125998315	.	+	.	gene_id "ENSG00000066651"; transcript_id "G7271.7";
chr6	PacBio	CDS	125998550	125998684	.	+	.	gene_id "ENSG00000066651"; transcript_id "G7271.7";
chr6	PacBio	CDS	125999457	125999613	.	+	.	gene_id "ENSG00000066651"; transcript_id "G7271.7";
chr6	PacBio	CDS	126008392	126008472	.	+	.	gene_id "ENSG00000066651"; transcript_id "G7271.7";
chr6	PacBio	CDS	126008657	126008670	.	+	.	gene_id "ENSG00000066651"; transcript_id "G7271.7";
chr6	PacBio	transcript	125986529	126039271	.	+	.	gene_id "ENSG00000066651"; transcript_id "G7271.8";
chr6	PacBio	exon	125986529	125986622	.	+	.	gene_id "ENSG00000066651"; transcript_id "G7271.8";
chr6	PacBio	exon	125993757	125993822	.	+	.	gene_id "ENSG00000066651"; transcript_id "G7271.8";
chr6	PacBio	exon	125995967	125996040	.	+	.	gene_id "ENSG00000066651"; transcript_id "G7271.8";
chr6	PacBio	exon	125998053	125998134	.	+	.	gene_id "ENSG00000066651"; transcript_id "G7271.8";
chr6	PacBio	exon	125998223	125998315	.	+	.	gene_id "ENSG00000066651"; transcript_id "G7271.8";
chr6	PacBio	exon	125998550	125998684	.	+	.	gene_id "ENSG00000066651"; transcript_id "G7271.8";
chr6	PacBio	exon	125999457	125999613	.	+	.	gene_id "ENSG00000066651"; transcript_id "G7271.8";
chr6	PacBio	exon	126008392	126008472	.	+	.	gene_id "ENSG00000066651"; transcript_id "G7271.8";
chr6	PacBio	exon	126011253	126011417	.	+	.	gene_id "ENSG00000066651"; transcript_id "G7271.8";
chr6	PacBio	exon	126012771	126012852	.	+	.	gene_id "ENSG00000066651"; transcript_id "G7271.8";
chr6	PacBio	exon	126012970	126013101	.	+	.	gene_id "ENSG00000066651"; transcript_id "G7271.8";
chr6	PacBio	exon	126014272	126014393	.	+	.	gene_id "ENSG00000066651"; transcript_id "G7271.8";
chr6	PacBio	exon	126021160	126021280	.	+	.	gene_id "ENSG00000066651"; transcript_id "G7271.8";
chr6	PacBio	exon	126038705	126039271	.	+	.	gene_id "ENSG00000066651"; transcript_id "G7271.8";
chr6	PacBio	CDS	125986551	125986622	.	+	.	gene_id "ENSG00000066651"; transcript_id "G7271.8";
chr6	PacBio	CDS	125993757	125993822	.	+	.	gene_id "ENSG00000066651"; transcript_id "G7271.8";
chr6	PacBio	CDS	125995967	125996040	.	+	.	gene_id "ENSG00000066651"; transcript_id "G7271.8";
chr6	PacBio	CDS	125998053	125998134	.	+	.	gene_id "ENSG00000066651"; transcript_id "G7271.8";
chr6	PacBio	CDS	125998223	125998315	.	+	.	gene_id "ENSG00000066651"; transcript_id "G7271.8";
chr6	PacBio	CDS	125998550	125998684	.	+	.	gene_id "ENSG00000066651"; transcript_id "G7271.8";
chr6	PacBio	CDS	125999457	125999613	.	+	.	gene_id "ENSG00000066651"; transcript_id "G7271.8";
chr6	PacBio	CDS	126008392	126008472	.	+	.	gene_id "ENSG00000066651"; transcript_id "G7271.8";
chr6	PacBio	CDS	126011253	126011417	.	+	.	gene_id "ENSG00000066651"; transcript_id "G7271.8";
chr6	PacBio	CDS	126012771	126012852	.	+	.	gene_id "ENSG00000066651"; transcript_id "G7271.8";
chr6	PacBio	CDS	126012970	126013101	.	+	.	gene_id "ENSG00000066651"; transcript_id "G7271.8";
chr6	PacBio	CDS	126014272	126014329	.	+	.	gene_id "ENSG00000066651"; transcript_id "G7271.8";
chr6	PacBio	transcript	126340120	126348607	.	+	.	gene_id "ENSG00000203760"; transcript_id "G7272.1";
chr6	PacBio	exon	126340120	126340399	.	+	.	gene_id "ENSG00000203760"; transcript_id "G7272.1";
chr6	PacBio	exon	126346205	126346318	.	+	.	gene_id "ENSG00000203760"; transcript_id "G7272.1";
chr6	PacBio	exon	126348466	126348607	.	+	.	gene_id "ENSG00000203760"; transcript_id "G7272.1";
chr6	PacBio	transcript	127266819	127288357	.	+	.	gene_id "ENSG00000118518"; transcript_id "G7273.1";
chr6	PacBio	exon	127266819	127267095	.	+	.	gene_id "ENSG00000118518"; transcript_id "G7273.1";
chr6	PacBio	exon	127280231	127280340	.	+	.	gene_id "ENSG00000118518"; transcript_id "G7273.1";
chr6	PacBio	exon	127286616	127288357	.	+	.	gene_id "ENSG00000118518"; transcript_id "G7273.1";
chr6	PacBio	CDS	127286617	127287693	.	+	.	gene_id "ENSG00000118518"; transcript_id "G7273.1";
chr6	PacBio	transcript	127266820	127270171	.	+	.	gene_id "ENSG00000118518"; transcript_id "G7273.2";
chr6	PacBio	exon	127266820	127270171	.	+	.	gene_id "ENSG00000118518"; transcript_id "G7273.2";
chr6	PacBio	transcript	127266822	127288357	.	+	.	gene_id "ENSG00000118518"; transcript_id "G7273.3";
chr6	PacBio	exon	127266822	127267095	.	+	.	gene_id "ENSG00000118518"; transcript_id "G7273.3";
chr6	PacBio	exon	127280231	127280340	.	+	.	gene_id "ENSG00000118518"; transcript_id "G7273.3";
chr6	PacBio	exon	127280516	127280604	.	+	.	gene_id "ENSG00000118518"; transcript_id "G7273.3";
chr6	PacBio	exon	127286616	127288357	.	+	.	gene_id "ENSG00000118518"; transcript_id "G7273.3";
chr6	PacBio	CDS	127286617	127287693	.	+	.	gene_id "ENSG00000118518"; transcript_id "G7273.3";
chr6	PacBio	transcript	127266838	127288357	.	+	.	gene_id "ENSG00000118518"; transcript_id "G7273.4";
chr6	PacBio	exon	127266838	127266925	.	+	.	gene_id "ENSG00000118518"; transcript_id "G7273.4";
chr6	PacBio	exon	127280231	127280340	.	+	.	gene_id "ENSG00000118518"; transcript_id "G7273.4";
chr6	PacBio	exon	127286616	127288357	.	+	.	gene_id "ENSG00000118518"; transcript_id "G7273.4";
chr6	PacBio	CDS	127286617	127287693	.	+	.	gene_id "ENSG00000118518"; transcript_id "G7273.4";
chr6	PacBio	transcript	127266840	127288357	.	+	.	gene_id "ENSG00000118518"; transcript_id "G7273.5";
chr6	PacBio	exon	127266840	127266925	.	+	.	gene_id "ENSG00000118518"; transcript_id "G7273.5";
chr6	PacBio	exon	127280231	127280340	.	+	.	gene_id "ENSG00000118518"; transcript_id "G7273.5";
chr6	PacBio	exon	127286050	127286177	.	+	.	gene_id "ENSG00000118518"; transcript_id "G7273.5";
chr6	PacBio	exon	127286616	127288357	.	+	.	gene_id "ENSG00000118518"; transcript_id "G7273.5";
chr6	PacBio	CDS	127286617	127287693	.	+	.	gene_id "ENSG00000118518"; transcript_id "G7273.5";
chr6	PacBio	transcript	127266855	127288357	.	+	.	gene_id "ENSG00000118518"; transcript_id "G7273.6";
chr6	PacBio	exon	127266855	127266925	.	+	.	gene_id "ENSG00000118518"; transcript_id "G7273.6";
chr6	PacBio	exon	127280231	127280340	.	+	.	gene_id "ENSG00000118518"; transcript_id "G7273.6";
chr6	PacBio	exon	127282287	127282395	.	+	.	gene_id "ENSG00000118518"; transcript_id "G7273.6";
chr6	PacBio	exon	127286050	127286177	.	+	.	gene_id "ENSG00000118518"; transcript_id "G7273.6";
chr6	PacBio	exon	127286616	127288357	.	+	.	gene_id "ENSG00000118518"; transcript_id "G7273.6";
chr6	PacBio	CDS	127286617	127287693	.	+	.	gene_id "ENSG00000118518"; transcript_id "G7273.6";
chr6	PacBio	transcript	127266855	127290408	.	+	.	gene_id "ENSG00000118518"; transcript_id "G7273.7";
chr6	PacBio	exon	127266855	127266925	.	+	.	gene_id "ENSG00000118518"; transcript_id "G7273.7";
chr6	PacBio	exon	127280231	127280340	.	+	.	gene_id "ENSG00000118518"; transcript_id "G7273.7";
chr6	PacBio	exon	127286616	127290408	.	+	.	gene_id "ENSG00000118518"; transcript_id "G7273.7";
chr6	PacBio	CDS	127286617	127287693	.	+	.	gene_id "ENSG00000118518"; transcript_id "G7273.7";
chr6	PacBio	transcript	127266865	127288360	.	+	.	gene_id "ENSG00000118518"; transcript_id "G7273.8";
chr6	PacBio	exon	127266865	127267095	.	+	.	gene_id "ENSG00000118518"; transcript_id "G7273.8";
chr6	PacBio	exon	127280231	127280340	.	+	.	gene_id "ENSG00000118518"; transcript_id "G7273.8";
chr6	PacBio	exon	127280516	127280604	.	+	.	gene_id "ENSG00000118518"; transcript_id "G7273.8";
chr6	PacBio	exon	127286050	127286177	.	+	.	gene_id "ENSG00000118518"; transcript_id "G7273.8";
chr6	PacBio	exon	127286616	127288360	.	+	.	gene_id "ENSG00000118518"; transcript_id "G7273.8";
chr6	PacBio	CDS	127286617	127287693	.	+	.	gene_id "ENSG00000118518"; transcript_id "G7273.8";
chr6	PacBio	transcript	127266871	127268746	.	+	.	gene_id "ENSG00000118518"; transcript_id "G7273.9";
chr6	PacBio	exon	127266871	127268746	.	+	.	gene_id "ENSG00000118518"; transcript_id "G7273.9";
chr6	PacBio	transcript	127266883	127288357	.	+	.	gene_id "ENSG00000118518"; transcript_id "G7273.10";
chr6	PacBio	exon	127266883	127267095	.	+	.	gene_id "ENSG00000118518"; transcript_id "G7273.10";
chr6	PacBio	exon	127280231	127280340	.	+	.	gene_id "ENSG00000118518"; transcript_id "G7273.10";
chr6	PacBio	exon	127282287	127282395	.	+	.	gene_id "ENSG00000118518"; transcript_id "G7273.10";
chr6	PacBio	exon	127286050	127286177	.	+	.	gene_id "ENSG00000118518"; transcript_id "G7273.10";
chr6	PacBio	exon	127286616	127288357	.	+	.	gene_id "ENSG00000118518"; transcript_id "G7273.10";
chr6	PacBio	CDS	127286617	127287693	.	+	.	gene_id "ENSG00000118518"; transcript_id "G7273.10";
chr6	PacBio	transcript	127266883	127288357	.	+	.	gene_id "ENSG00000118518"; transcript_id "G7273.11";
chr6	PacBio	exon	127266883	127267095	.	+	.	gene_id "ENSG00000118518"; transcript_id "G7273.11";
chr6	PacBio	exon	127280231	127280340	.	+	.	gene_id "ENSG00000118518"; transcript_id "G7273.11";
chr6	PacBio	exon	127286050	127286177	.	+	.	gene_id "ENSG00000118518"; transcript_id "G7273.11";
chr6	PacBio	exon	127286616	127288357	.	+	.	gene_id "ENSG00000118518"; transcript_id "G7273.11";
chr6	PacBio	CDS	127286617	127287693	.	+	.	gene_id "ENSG00000118518"; transcript_id "G7273.11";
chr6	PacBio	transcript	127266883	127290408	.	+	.	gene_id "ENSG00000118518"; transcript_id "G7273.14";
chr6	PacBio	exon	127266883	127267095	.	+	.	gene_id "ENSG00000118518"; transcript_id "G7273.14";
chr6	PacBio	exon	127280231	127280340	.	+	.	gene_id "ENSG00000118518"; transcript_id "G7273.14";
chr6	PacBio	exon	127286616	127290408	.	+	.	gene_id "ENSG00000118518"; transcript_id "G7273.14";
chr6	PacBio	CDS	127286617	127287693	.	+	.	gene_id "ENSG00000118518"; transcript_id "G7273.14";
chr6	PacBio	transcript	127287844	127343379	.	-	.	gene_id "ENSG00000093144"; transcript_id "G7274.1";
chr6	PacBio	exon	127287844	127290277	.	-	.	gene_id "ENSG00000093144"; transcript_id "G7274.1";
chr6	PacBio	exon	127314816	127314896	.	-	.	gene_id "ENSG00000093144"; transcript_id "G7274.1";
chr6	PacBio	exon	127316450	127316502	.	-	.	gene_id "ENSG00000093144"; transcript_id "G7274.1";
chr6	PacBio	exon	127327002	127327144	.	-	.	gene_id "ENSG00000093144"; transcript_id "G7274.1";
chr6	PacBio	exon	127330809	127331030	.	-	.	gene_id "ENSG00000093144"; transcript_id "G7274.1";
chr6	PacBio	exon	127342961	127343379	.	-	.	gene_id "ENSG00000093144"; transcript_id "G7274.1";
chr6	PacBio	CDS	127289869	127290277	.	-	.	gene_id "ENSG00000093144"; transcript_id "G7274.1";
chr6	PacBio	CDS	127314816	127314896	.	-	.	gene_id "ENSG00000093144"; transcript_id "G7274.1";
chr6	PacBio	CDS	127316450	127316502	.	-	.	gene_id "ENSG00000093144"; transcript_id "G7274.1";
chr6	PacBio	CDS	127327002	127327144	.	-	.	gene_id "ENSG00000093144"; transcript_id "G7274.1";
chr6	PacBio	CDS	127330809	127331028	.	-	.	gene_id "ENSG00000093144"; transcript_id "G7274.1";
chr6	PacBio	transcript	127288498	127342460	.	-	.	gene_id "ENSG00000093144"; transcript_id "G7274.2";
chr6	PacBio	exon	127288498	127290277	.	-	.	gene_id "ENSG00000093144"; transcript_id "G7274.2";
chr6	PacBio	exon	127314816	127314896	.	-	.	gene_id "ENSG00000093144"; transcript_id "G7274.2";
chr6	PacBio	exon	127316450	127316502	.	-	.	gene_id "ENSG00000093144"; transcript_id "G7274.2";
chr6	PacBio	exon	127327002	127327144	.	-	.	gene_id "ENSG00000093144"; transcript_id "G7274.2";
chr6	PacBio	exon	127330809	127331030	.	-	.	gene_id "ENSG00000093144"; transcript_id "G7274.2";
chr6	PacBio	exon	127342356	127342460	.	-	.	gene_id "ENSG00000093144"; transcript_id "G7274.2";
chr6	PacBio	CDS	127289869	127290277	.	-	.	gene_id "ENSG00000093144"; transcript_id "G7274.2";
chr6	PacBio	CDS	127314816	127314896	.	-	.	gene_id "ENSG00000093144"; transcript_id "G7274.2";
chr6	PacBio	CDS	127316450	127316502	.	-	.	gene_id "ENSG00000093144"; transcript_id "G7274.2";
chr6	PacBio	CDS	127327002	127327144	.	-	.	gene_id "ENSG00000093144"; transcript_id "G7274.2";
chr6	PacBio	CDS	127330809	127331030	.	-	.	gene_id "ENSG00000093144"; transcript_id "G7274.2";
chr6	PacBio	CDS	127342356	127342371	.	-	.	gene_id "ENSG00000093144"; transcript_id "G7274.2";
chr6	PacBio	transcript	127288696	127343389	.	-	.	gene_id "ENSG00000093144"; transcript_id "G7274.3";
chr6	PacBio	exon	127288696	127290277	.	-	.	gene_id "ENSG00000093144"; transcript_id "G7274.3";
chr6	PacBio	exon	127314816	127314896	.	-	.	gene_id "ENSG00000093144"; transcript_id "G7274.3";
chr6	PacBio	exon	127316450	127316502	.	-	.	gene_id "ENSG00000093144"; transcript_id "G7274.3";
chr6	PacBio	exon	127327002	127327144	.	-	.	gene_id "ENSG00000093144"; transcript_id "G7274.3";
chr6	PacBio	exon	127330809	127331030	.	-	.	gene_id "ENSG00000093144"; transcript_id "G7274.3";
chr6	PacBio	exon	127342961	127343389	.	-	.	gene_id "ENSG00000093144"; transcript_id "G7274.3";
chr6	PacBio	CDS	127289869	127290277	.	-	.	gene_id "ENSG00000093144"; transcript_id "G7274.3";
chr6	PacBio	CDS	127314816	127314896	.	-	.	gene_id "ENSG00000093144"; transcript_id "G7274.3";
chr6	PacBio	CDS	127316450	127316502	.	-	.	gene_id "ENSG00000093144"; transcript_id "G7274.3";
chr6	PacBio	CDS	127327002	127327144	.	-	.	gene_id "ENSG00000093144"; transcript_id "G7274.3";
chr6	PacBio	CDS	127330809	127331028	.	-	.	gene_id "ENSG00000093144"; transcript_id "G7274.3";
chr6	PacBio	transcript	127288698	127343609	.	-	.	gene_id "ENSG00000093144"; transcript_id "G7274.4";
chr6	PacBio	exon	127288698	127290277	.	-	.	gene_id "ENSG00000093144"; transcript_id "G7274.4";
chr6	PacBio	exon	127314816	127314896	.	-	.	gene_id "ENSG00000093144"; transcript_id "G7274.4";
chr6	PacBio	exon	127316450	127316502	.	-	.	gene_id "ENSG00000093144"; transcript_id "G7274.4";
chr6	PacBio	exon	127327002	127327144	.	-	.	gene_id "ENSG00000093144"; transcript_id "G7274.4";
chr6	PacBio	exon	127330809	127331030	.	-	.	gene_id "ENSG00000093144"; transcript_id "G7274.4";
chr6	PacBio	exon	127343336	127343609	.	-	.	gene_id "ENSG00000093144"; transcript_id "G7274.4";
chr6	PacBio	CDS	127289869	127290277	.	-	.	gene_id "ENSG00000093144"; transcript_id "G7274.4";
chr6	PacBio	CDS	127314816	127314896	.	-	.	gene_id "ENSG00000093144"; transcript_id "G7274.4";
chr6	PacBio	CDS	127316450	127316502	.	-	.	gene_id "ENSG00000093144"; transcript_id "G7274.4";
chr6	PacBio	CDS	127327002	127327144	.	-	.	gene_id "ENSG00000093144"; transcript_id "G7274.4";
chr6	PacBio	CDS	127330809	127331028	.	-	.	gene_id "ENSG00000093144"; transcript_id "G7274.4";
chr6	PacBio	transcript	127289762	127342407	.	-	.	gene_id "ENSG00000093144"; transcript_id "G7274.7";
chr6	PacBio	exon	127289762	127290277	.	-	.	gene_id "ENSG00000093144"; transcript_id "G7274.7";
chr6	PacBio	exon	127314816	127314896	.	-	.	gene_id "ENSG00000093144"; transcript_id "G7274.7";
chr6	PacBio	exon	127316450	127316502	.	-	.	gene_id "ENSG00000093144"; transcript_id "G7274.7";
chr6	PacBio	exon	127327002	127327144	.	-	.	gene_id "ENSG00000093144"; transcript_id "G7274.7";
chr6	PacBio	exon	127330809	127331030	.	-	.	gene_id "ENSG00000093144"; transcript_id "G7274.7";
chr6	PacBio	exon	127342356	127342407	.	-	.	gene_id "ENSG00000093144"; transcript_id "G7274.7";
chr6	PacBio	CDS	127289869	127290277	.	-	.	gene_id "ENSG00000093144"; transcript_id "G7274.7";
chr6	PacBio	CDS	127314816	127314896	.	-	.	gene_id "ENSG00000093144"; transcript_id "G7274.7";
chr6	PacBio	CDS	127316450	127316502	.	-	.	gene_id "ENSG00000093144"; transcript_id "G7274.7";
chr6	PacBio	CDS	127327002	127327144	.	-	.	gene_id "ENSG00000093144"; transcript_id "G7274.7";
chr6	PacBio	CDS	127330809	127331030	.	-	.	gene_id "ENSG00000093144"; transcript_id "G7274.7";
chr6	PacBio	CDS	127342356	127342371	.	-	.	gene_id "ENSG00000093144"; transcript_id "G7274.7";
chr6	PacBio	transcript	127289780	127343610	.	-	.	gene_id "ENSG00000093144"; transcript_id "G7274.8";
chr6	PacBio	exon	127289780	127290277	.	-	.	gene_id "ENSG00000093144"; transcript_id "G7274.8";
chr6	PacBio	exon	127314816	127314896	.	-	.	gene_id "ENSG00000093144"; transcript_id "G7274.8";
chr6	PacBio	exon	127316450	127316502	.	-	.	gene_id "ENSG00000093144"; transcript_id "G7274.8";
chr6	PacBio	exon	127327002	127327144	.	-	.	gene_id "ENSG00000093144"; transcript_id "G7274.8";
chr6	PacBio	exon	127330809	127331030	.	-	.	gene_id "ENSG00000093144"; transcript_id "G7274.8";
chr6	PacBio	exon	127343336	127343610	.	-	.	gene_id "ENSG00000093144"; transcript_id "G7274.8";
chr6	PacBio	CDS	127289869	127290277	.	-	.	gene_id "ENSG00000093144"; transcript_id "G7274.8";
chr6	PacBio	CDS	127314816	127314896	.	-	.	gene_id "ENSG00000093144"; transcript_id "G7274.8";
chr6	PacBio	CDS	127316450	127316502	.	-	.	gene_id "ENSG00000093144"; transcript_id "G7274.8";
chr6	PacBio	CDS	127327002	127327144	.	-	.	gene_id "ENSG00000093144"; transcript_id "G7274.8";
chr6	PacBio	CDS	127330809	127331028	.	-	.	gene_id "ENSG00000093144"; transcript_id "G7274.8";
chr6	PacBio	transcript	127289784	127343351	.	-	.	gene_id "ENSG00000093144"; transcript_id "G7274.9";
chr6	PacBio	exon	127289784	127290277	.	-	.	gene_id "ENSG00000093144"; transcript_id "G7274.9";
chr6	PacBio	exon	127314816	127314896	.	-	.	gene_id "ENSG00000093144"; transcript_id "G7274.9";
chr6	PacBio	exon	127316450	127316502	.	-	.	gene_id "ENSG00000093144"; transcript_id "G7274.9";
chr6	PacBio	exon	127327002	127327144	.	-	.	gene_id "ENSG00000093144"; transcript_id "G7274.9";
chr6	PacBio	exon	127330809	127331030	.	-	.	gene_id "ENSG00000093144"; transcript_id "G7274.9";
chr6	PacBio	exon	127342961	127343351	.	-	.	gene_id "ENSG00000093144"; transcript_id "G7274.9";
chr6	PacBio	CDS	127289869	127290277	.	-	.	gene_id "ENSG00000093144"; transcript_id "G7274.9";
chr6	PacBio	CDS	127314816	127314896	.	-	.	gene_id "ENSG00000093144"; transcript_id "G7274.9";
chr6	PacBio	CDS	127316450	127316502	.	-	.	gene_id "ENSG00000093144"; transcript_id "G7274.9";
chr6	PacBio	CDS	127327002	127327144	.	-	.	gene_id "ENSG00000093144"; transcript_id "G7274.9";
chr6	PacBio	CDS	127330809	127331028	.	-	.	gene_id "ENSG00000093144"; transcript_id "G7274.9";
chr6	PacBio	transcript	127325433	127343339	.	-	.	gene_id "ENSG00000093144"; transcript_id "G7274.10";
chr6	PacBio	exon	127325433	127327144	.	-	.	gene_id "ENSG00000093144"; transcript_id "G7274.10";
chr6	PacBio	exon	127330809	127331030	.	-	.	gene_id "ENSG00000093144"; transcript_id "G7274.10";
chr6	PacBio	exon	127342961	127343339	.	-	.	gene_id "ENSG00000093144"; transcript_id "G7274.10";
chr6	PacBio	CDS	127326987	127327144	.	-	.	gene_id "ENSG00000093144"; transcript_id "G7274.10";
chr6	PacBio	CDS	127330809	127331028	.	-	.	gene_id "ENSG00000093144"; transcript_id "G7274.10";
chr6	PacBio	transcript	127340757	127343612	.	-	.	gene_id "ENSG00000093144"; transcript_id "G7274.11";
chr6	PacBio	exon	127340757	127343612	.	-	.	gene_id "ENSG00000093144"; transcript_id "G7274.11";
chr6	PacBio	transcript	127970031	128241325	.	-	.	gene_id "ENSG00000152894"; transcript_id "G7275.1";
chr6	PacBio	exon	127970031	127970280	.	-	.	gene_id "ENSG00000152894"; transcript_id "G7275.1";
chr6	PacBio	exon	127973022	127973157	.	-	.	gene_id "ENSG00000152894"; transcript_id "G7275.1";
chr6	PacBio	exon	127973664	127973827	.	-	.	gene_id "ENSG00000152894"; transcript_id "G7275.1";
chr6	PacBio	exon	127976657	127976782	.	-	.	gene_id "ENSG00000152894"; transcript_id "G7275.1";
chr6	PacBio	exon	127976923	127977054	.	-	.	gene_id "ENSG00000152894"; transcript_id "G7275.1";
chr6	PacBio	exon	127981116	127981289	.	-	.	gene_id "ENSG00000152894"; transcript_id "G7275.1";
chr6	PacBio	exon	127982831	127982980	.	-	.	gene_id "ENSG00000152894"; transcript_id "G7275.1";
chr6	PacBio	exon	127983242	127983377	.	-	.	gene_id "ENSG00000152894"; transcript_id "G7275.1";
chr6	PacBio	exon	127985721	127985875	.	-	.	gene_id "ENSG00000152894"; transcript_id "G7275.1";
chr6	PacBio	exon	127990769	127990885	.	-	.	gene_id "ENSG00000152894"; transcript_id "G7275.1";
chr6	PacBio	exon	127991294	127991391	.	-	.	gene_id "ENSG00000152894"; transcript_id "G7275.1";
chr6	PacBio	exon	127992673	127992709	.	-	.	gene_id "ENSG00000152894"; transcript_id "G7275.1";
chr6	PacBio	exon	127995462	127995538	.	-	.	gene_id "ENSG00000152894"; transcript_id "G7275.1";
chr6	PacBio	exon	127996901	127996988	.	-	.	gene_id "ENSG00000152894"; transcript_id "G7275.1";
chr6	PacBio	exon	127998720	127998904	.	-	.	gene_id "ENSG00000152894"; transcript_id "G7275.1";
chr6	PacBio	exon	128005084	128005244	.	-	.	gene_id "ENSG00000152894"; transcript_id "G7275.1";
chr6	PacBio	exon	128009130	128009268	.	-	.	gene_id "ENSG00000152894"; transcript_id "G7275.1";
chr6	PacBio	exon	128064758	128064794	.	-	.	gene_id "ENSG00000152894"; transcript_id "G7275.1";
chr6	PacBio	exon	128067519	128067792	.	-	.	gene_id "ENSG00000152894"; transcript_id "G7275.1";
chr6	PacBio	exon	128078813	128078918	.	-	.	gene_id "ENSG00000152894"; transcript_id "G7275.1";
chr6	PacBio	exon	128082437	128082638	.	-	.	gene_id "ENSG00000152894"; transcript_id "G7275.1";
chr6	PacBio	exon	128083715	128083824	.	-	.	gene_id "ENSG00000152894"; transcript_id "G7275.1";
chr6	PacBio	exon	128089690	128089992	.	-	.	gene_id "ENSG00000152894"; transcript_id "G7275.1";
chr6	PacBio	exon	128184432	128184725	.	-	.	gene_id "ENSG00000152894"; transcript_id "G7275.1";
chr6	PacBio	exon	128218922	128219096	.	-	.	gene_id "ENSG00000152894"; transcript_id "G7275.1";
chr6	PacBio	exon	128240035	128240150	.	-	.	gene_id "ENSG00000152894"; transcript_id "G7275.1";
chr6	PacBio	exon	128241223	128241325	.	-	.	gene_id "ENSG00000152894"; transcript_id "G7275.1";
chr6	PacBio	CDS	127970227	127970280	.	-	.	gene_id "ENSG00000152894"; transcript_id "G7275.1";
chr6	PacBio	CDS	127973022	127973157	.	-	.	gene_id "ENSG00000152894"; transcript_id "G7275.1";
chr6	PacBio	CDS	127973664	127973827	.	-	.	gene_id "ENSG00000152894"; transcript_id "G7275.1";
chr6	PacBio	CDS	127976657	127976782	.	-	.	gene_id "ENSG00000152894"; transcript_id "G7275.1";
chr6	PacBio	CDS	127976923	127977054	.	-	.	gene_id "ENSG00000152894"; transcript_id "G7275.1";
chr6	PacBio	CDS	127981116	127981289	.	-	.	gene_id "ENSG00000152894"; transcript_id "G7275.1";
chr6	PacBio	CDS	127982831	127982980	.	-	.	gene_id "ENSG00000152894"; transcript_id "G7275.1";
chr6	PacBio	CDS	127983242	127983377	.	-	.	gene_id "ENSG00000152894"; transcript_id "G7275.1";
chr6	PacBio	CDS	127985721	127985875	.	-	.	gene_id "ENSG00000152894"; transcript_id "G7275.1";
chr6	PacBio	CDS	127990769	127990885	.	-	.	gene_id "ENSG00000152894"; transcript_id "G7275.1";
chr6	PacBio	CDS	127991294	127991391	.	-	.	gene_id "ENSG00000152894"; transcript_id "G7275.1";
chr6	PacBio	CDS	127992673	127992709	.	-	.	gene_id "ENSG00000152894"; transcript_id "G7275.1";
chr6	PacBio	CDS	127995462	127995538	.	-	.	gene_id "ENSG00000152894"; transcript_id "G7275.1";
chr6	PacBio	CDS	127996901	127996988	.	-	.	gene_id "ENSG00000152894"; transcript_id "G7275.1";
chr6	PacBio	CDS	127998720	127998904	.	-	.	gene_id "ENSG00000152894"; transcript_id "G7275.1";
chr6	PacBio	CDS	128005084	128005244	.	-	.	gene_id "ENSG00000152894"; transcript_id "G7275.1";
chr6	PacBio	CDS	128009130	128009268	.	-	.	gene_id "ENSG00000152894"; transcript_id "G7275.1";
chr6	PacBio	CDS	128064758	128064794	.	-	.	gene_id "ENSG00000152894"; transcript_id "G7275.1";
chr6	PacBio	CDS	128067519	128067792	.	-	.	gene_id "ENSG00000152894"; transcript_id "G7275.1";
chr6	PacBio	CDS	128078813	128078918	.	-	.	gene_id "ENSG00000152894"; transcript_id "G7275.1";
chr6	PacBio	CDS	128082437	128082638	.	-	.	gene_id "ENSG00000152894"; transcript_id "G7275.1";
chr6	PacBio	CDS	128083715	128083824	.	-	.	gene_id "ENSG00000152894"; transcript_id "G7275.1";
chr6	PacBio	CDS	128089690	128089992	.	-	.	gene_id "ENSG00000152894"; transcript_id "G7275.1";
chr6	PacBio	CDS	128184432	128184600	.	-	.	gene_id "ENSG00000152894"; transcript_id "G7275.1";
chr6	PacBio	transcript	127970031	128520616	.	-	.	gene_id "ENSG00000152894"; transcript_id "G7275.2";
chr6	PacBio	exon	127970031	127970280	.	-	.	gene_id "ENSG00000152894"; transcript_id "G7275.2";
chr6	PacBio	exon	127973022	127973157	.	-	.	gene_id "ENSG00000152894"; transcript_id "G7275.2";
chr6	PacBio	exon	127973664	127973827	.	-	.	gene_id "ENSG00000152894"; transcript_id "G7275.2";
chr6	PacBio	exon	127976657	127976782	.	-	.	gene_id "ENSG00000152894"; transcript_id "G7275.2";
chr6	PacBio	exon	127976923	127977054	.	-	.	gene_id "ENSG00000152894"; transcript_id "G7275.2";
chr6	PacBio	exon	127981116	127981289	.	-	.	gene_id "ENSG00000152894"; transcript_id "G7275.2";
chr6	PacBio	exon	127982831	127982980	.	-	.	gene_id "ENSG00000152894"; transcript_id "G7275.2";
chr6	PacBio	exon	127983242	127983377	.	-	.	gene_id "ENSG00000152894"; transcript_id "G7275.2";
chr6	PacBio	exon	127985721	127985875	.	-	.	gene_id "ENSG00000152894"; transcript_id "G7275.2";
chr6	PacBio	exon	127990769	127990885	.	-	.	gene_id "ENSG00000152894"; transcript_id "G7275.2";
chr6	PacBio	exon	127991294	127991391	.	-	.	gene_id "ENSG00000152894"; transcript_id "G7275.2";
chr6	PacBio	exon	127992673	127992709	.	-	.	gene_id "ENSG00000152894"; transcript_id "G7275.2";
chr6	PacBio	exon	127995462	127995538	.	-	.	gene_id "ENSG00000152894"; transcript_id "G7275.2";
chr6	PacBio	exon	127996901	127996988	.	-	.	gene_id "ENSG00000152894"; transcript_id "G7275.2";
chr6	PacBio	exon	127998720	127998904	.	-	.	gene_id "ENSG00000152894"; transcript_id "G7275.2";
chr6	PacBio	exon	128005084	128005244	.	-	.	gene_id "ENSG00000152894"; transcript_id "G7275.2";
chr6	PacBio	exon	128009130	128009268	.	-	.	gene_id "ENSG00000152894"; transcript_id "G7275.2";
chr6	PacBio	exon	128064758	128064794	.	-	.	gene_id "ENSG00000152894"; transcript_id "G7275.2";
chr6	PacBio	exon	128067519	128067792	.	-	.	gene_id "ENSG00000152894"; transcript_id "G7275.2";
chr6	PacBio	exon	128078813	128078918	.	-	.	gene_id "ENSG00000152894"; transcript_id "G7275.2";
chr6	PacBio	exon	128082437	128082638	.	-	.	gene_id "ENSG00000152894"; transcript_id "G7275.2";
chr6	PacBio	exon	128083715	128083824	.	-	.	gene_id "ENSG00000152894"; transcript_id "G7275.2";
chr6	PacBio	exon	128089690	128089992	.	-	.	gene_id "ENSG00000152894"; transcript_id "G7275.2";
chr6	PacBio	exon	128184432	128184725	.	-	.	gene_id "ENSG00000152894"; transcript_id "G7275.2";
chr6	PacBio	exon	128218922	128219096	.	-	.	gene_id "ENSG00000152894"; transcript_id "G7275.2";
chr6	PacBio	exon	128240035	128240150	.	-	.	gene_id "ENSG00000152894"; transcript_id "G7275.2";
chr6	PacBio	exon	128242521	128242602	.	-	.	gene_id "ENSG00000152894"; transcript_id "G7275.2";
chr6	PacBio	exon	128322039	128322310	.	-	.	gene_id "ENSG00000152894"; transcript_id "G7275.2";
chr6	PacBio	exon	128397566	128397688	.	-	.	gene_id "ENSG00000152894"; transcript_id "G7275.2";
chr6	PacBio	exon	128520259	128520616	.	-	.	gene_id "ENSG00000152894"; transcript_id "G7275.2";
chr6	PacBio	CDS	127970227	127970280	.	-	.	gene_id "ENSG00000152894"; transcript_id "G7275.2";
chr6	PacBio	CDS	127973022	127973157	.	-	.	gene_id "ENSG00000152894"; transcript_id "G7275.2";
chr6	PacBio	CDS	127973664	127973827	.	-	.	gene_id "ENSG00000152894"; transcript_id "G7275.2";
chr6	PacBio	CDS	127976657	127976782	.	-	.	gene_id "ENSG00000152894"; transcript_id "G7275.2";
chr6	PacBio	CDS	127976923	127977054	.	-	.	gene_id "ENSG00000152894"; transcript_id "G7275.2";
chr6	PacBio	CDS	127981116	127981289	.	-	.	gene_id "ENSG00000152894"; transcript_id "G7275.2";
chr6	PacBio	CDS	127982831	127982980	.	-	.	gene_id "ENSG00000152894"; transcript_id "G7275.2";
chr6	PacBio	CDS	127983242	127983377	.	-	.	gene_id "ENSG00000152894"; transcript_id "G7275.2";
chr6	PacBio	CDS	127985721	127985875	.	-	.	gene_id "ENSG00000152894"; transcript_id "G7275.2";
chr6	PacBio	CDS	127990769	127990885	.	-	.	gene_id "ENSG00000152894"; transcript_id "G7275.2";
chr6	PacBio	CDS	127991294	127991391	.	-	.	gene_id "ENSG00000152894"; transcript_id "G7275.2";
chr6	PacBio	CDS	127992673	127992709	.	-	.	gene_id "ENSG00000152894"; transcript_id "G7275.2";
chr6	PacBio	CDS	127995462	127995538	.	-	.	gene_id "ENSG00000152894"; transcript_id "G7275.2";
chr6	PacBio	CDS	127996901	127996988	.	-	.	gene_id "ENSG00000152894"; transcript_id "G7275.2";
chr6	PacBio	CDS	127998720	127998904	.	-	.	gene_id "ENSG00000152894"; transcript_id "G7275.2";
chr6	PacBio	CDS	128005084	128005244	.	-	.	gene_id "ENSG00000152894"; transcript_id "G7275.2";
chr6	PacBio	CDS	128009130	128009268	.	-	.	gene_id "ENSG00000152894"; transcript_id "G7275.2";
chr6	PacBio	CDS	128064758	128064794	.	-	.	gene_id "ENSG00000152894"; transcript_id "G7275.2";
chr6	PacBio	CDS	128067519	128067792	.	-	.	gene_id "ENSG00000152894"; transcript_id "G7275.2";
chr6	PacBio	CDS	128078813	128078918	.	-	.	gene_id "ENSG00000152894"; transcript_id "G7275.2";
chr6	PacBio	CDS	128082437	128082638	.	-	.	gene_id "ENSG00000152894"; transcript_id "G7275.2";
chr6	PacBio	CDS	128083715	128083824	.	-	.	gene_id "ENSG00000152894"; transcript_id "G7275.2";
chr6	PacBio	CDS	128089690	128089992	.	-	.	gene_id "ENSG00000152894"; transcript_id "G7275.2";
chr6	PacBio	CDS	128184432	128184725	.	-	.	gene_id "ENSG00000152894"; transcript_id "G7275.2";
chr6	PacBio	CDS	128218922	128219096	.	-	.	gene_id "ENSG00000152894"; transcript_id "G7275.2";
chr6	PacBio	CDS	128240035	128240150	.	-	.	gene_id "ENSG00000152894"; transcript_id "G7275.2";
chr6	PacBio	CDS	128242521	128242602	.	-	.	gene_id "ENSG00000152894"; transcript_id "G7275.2";
chr6	PacBio	CDS	128322039	128322310	.	-	.	gene_id "ENSG00000152894"; transcript_id "G7275.2";
chr6	PacBio	CDS	128397566	128397688	.	-	.	gene_id "ENSG00000152894"; transcript_id "G7275.2";
chr6	PacBio	CDS	128520259	128520358	.	-	.	gene_id "ENSG00000152894"; transcript_id "G7275.2";
chr6	PacBio	transcript	129576136	129710219	.	-	.	gene_id "ENSG00000146376"; transcript_id "G7276.1";
chr6	PacBio	exon	129576136	129578604	.	-	.	gene_id "ENSG00000146376"; transcript_id "G7276.1";
chr6	PacBio	exon	129580070	129580131	.	-	.	gene_id "ENSG00000146376"; transcript_id "G7276.1";
chr6	PacBio	exon	129583988	129584112	.	-	.	gene_id "ENSG00000146376"; transcript_id "G7276.1";
chr6	PacBio	exon	129599216	129599356	.	-	.	gene_id "ENSG00000146376"; transcript_id "G7276.1";
chr6	PacBio	exon	129600642	129600848	.	-	.	gene_id "ENSG00000146376"; transcript_id "G7276.1";
chr6	PacBio	exon	129605877	129605959	.	-	.	gene_id "ENSG00000146376"; transcript_id "G7276.1";
chr6	PacBio	exon	129607893	129608052	.	-	.	gene_id "ENSG00000146376"; transcript_id "G7276.1";
chr6	PacBio	exon	129611533	129611610	.	-	.	gene_id "ENSG00000146376"; transcript_id "G7276.1";
chr6	PacBio	exon	129616212	129616303	.	-	.	gene_id "ENSG00000146376"; transcript_id "G7276.1";
chr6	PacBio	exon	129618687	129618852	.	-	.	gene_id "ENSG00000146376"; transcript_id "G7276.1";
chr6	PacBio	exon	129629353	129629522	.	-	.	gene_id "ENSG00000146376"; transcript_id "G7276.1";
chr6	PacBio	exon	129634042	129634105	.	-	.	gene_id "ENSG00000146376"; transcript_id "G7276.1";
chr6	PacBio	exon	129638394	129638629	.	-	.	gene_id "ENSG00000146376"; transcript_id "G7276.1";
chr6	PacBio	exon	129641816	129642018	.	-	.	gene_id "ENSG00000146376"; transcript_id "G7276.1";
chr6	PacBio	exon	129710024	129710219	.	-	.	gene_id "ENSG00000146376"; transcript_id "G7276.1";
chr6	PacBio	CDS	129578513	129578604	.	-	.	gene_id "ENSG00000146376"; transcript_id "G7276.1";
chr6	PacBio	CDS	129580070	129580131	.	-	.	gene_id "ENSG00000146376"; transcript_id "G7276.1";
chr6	PacBio	CDS	129583988	129584112	.	-	.	gene_id "ENSG00000146376"; transcript_id "G7276.1";
chr6	PacBio	CDS	129599216	129599356	.	-	.	gene_id "ENSG00000146376"; transcript_id "G7276.1";
chr6	PacBio	CDS	129600642	129600848	.	-	.	gene_id "ENSG00000146376"; transcript_id "G7276.1";
chr6	PacBio	CDS	129605877	129605959	.	-	.	gene_id "ENSG00000146376"; transcript_id "G7276.1";
chr6	PacBio	CDS	129607893	129608052	.	-	.	gene_id "ENSG00000146376"; transcript_id "G7276.1";
chr6	PacBio	CDS	129611533	129611610	.	-	.	gene_id "ENSG00000146376"; transcript_id "G7276.1";
chr6	PacBio	CDS	129616212	129616303	.	-	.	gene_id "ENSG00000146376"; transcript_id "G7276.1";
chr6	PacBio	CDS	129618687	129618852	.	-	.	gene_id "ENSG00000146376"; transcript_id "G7276.1";
chr6	PacBio	CDS	129629353	129629522	.	-	.	gene_id "ENSG00000146376"; transcript_id "G7276.1";
chr6	PacBio	CDS	129634042	129634105	.	-	.	gene_id "ENSG00000146376"; transcript_id "G7276.1";
chr6	PacBio	CDS	129638394	129638629	.	-	.	gene_id "ENSG00000146376"; transcript_id "G7276.1";
chr6	PacBio	CDS	129641816	129642018	.	-	.	gene_id "ENSG00000146376"; transcript_id "G7276.1";
chr6	PacBio	CDS	129710024	129710136	.	-	.	gene_id "ENSG00000146376"; transcript_id "G7276.1";
chr6	PacBio	transcript	129576984	129710225	.	-	.	gene_id "ENSG00000146376"; transcript_id "G7276.2";
chr6	PacBio	exon	129576984	129578604	.	-	.	gene_id "ENSG00000146376"; transcript_id "G7276.2";
chr6	PacBio	exon	129580070	129580131	.	-	.	gene_id "ENSG00000146376"; transcript_id "G7276.2";
chr6	PacBio	exon	129583988	129584112	.	-	.	gene_id "ENSG00000146376"; transcript_id "G7276.2";
chr6	PacBio	exon	129599216	129599356	.	-	.	gene_id "ENSG00000146376"; transcript_id "G7276.2";
chr6	PacBio	exon	129600642	129600848	.	-	.	gene_id "ENSG00000146376"; transcript_id "G7276.2";
chr6	PacBio	exon	129605877	129605959	.	-	.	gene_id "ENSG00000146376"; transcript_id "G7276.2";
chr6	PacBio	exon	129607893	129608052	.	-	.	gene_id "ENSG00000146376"; transcript_id "G7276.2";
chr6	PacBio	exon	129611533	129611610	.	-	.	gene_id "ENSG00000146376"; transcript_id "G7276.2";
chr6	PacBio	exon	129616212	129616303	.	-	.	gene_id "ENSG00000146376"; transcript_id "G7276.2";
chr6	PacBio	exon	129618687	129618852	.	-	.	gene_id "ENSG00000146376"; transcript_id "G7276.2";
chr6	PacBio	exon	129629353	129629522	.	-	.	gene_id "ENSG00000146376"; transcript_id "G7276.2";
chr6	PacBio	exon	129634042	129634105	.	-	.	gene_id "ENSG00000146376"; transcript_id "G7276.2";
chr6	PacBio	exon	129638394	129638629	.	-	.	gene_id "ENSG00000146376"; transcript_id "G7276.2";
chr6	PacBio	exon	129641816	129642018	.	-	.	gene_id "ENSG00000146376"; transcript_id "G7276.2";
chr6	PacBio	exon	129710024	129710225	.	-	.	gene_id "ENSG00000146376"; transcript_id "G7276.2";
chr6	PacBio	CDS	129578513	129578604	.	-	.	gene_id "ENSG00000146376"; transcript_id "G7276.2";
chr6	PacBio	CDS	129580070	129580131	.	-	.	gene_id "ENSG00000146376"; transcript_id "G7276.2";
chr6	PacBio	CDS	129583988	129584112	.	-	.	gene_id "ENSG00000146376"; transcript_id "G7276.2";
chr6	PacBio	CDS	129599216	129599356	.	-	.	gene_id "ENSG00000146376"; transcript_id "G7276.2";
chr6	PacBio	CDS	129600642	129600848	.	-	.	gene_id "ENSG00000146376"; transcript_id "G7276.2";
chr6	PacBio	CDS	129605877	129605959	.	-	.	gene_id "ENSG00000146376"; transcript_id "G7276.2";
chr6	PacBio	CDS	129607893	129608052	.	-	.	gene_id "ENSG00000146376"; transcript_id "G7276.2";
chr6	PacBio	CDS	129611533	129611610	.	-	.	gene_id "ENSG00000146376"; transcript_id "G7276.2";
chr6	PacBio	CDS	129616212	129616303	.	-	.	gene_id "ENSG00000146376"; transcript_id "G7276.2";
chr6	PacBio	CDS	129618687	129618852	.	-	.	gene_id "ENSG00000146376"; transcript_id "G7276.2";
chr6	PacBio	CDS	129629353	129629522	.	-	.	gene_id "ENSG00000146376"; transcript_id "G7276.2";
chr6	PacBio	CDS	129634042	129634105	.	-	.	gene_id "ENSG00000146376"; transcript_id "G7276.2";
chr6	PacBio	CDS	129638394	129638629	.	-	.	gene_id "ENSG00000146376"; transcript_id "G7276.2";
chr6	PacBio	CDS	129641816	129642018	.	-	.	gene_id "ENSG00000146376"; transcript_id "G7276.2";
chr6	PacBio	CDS	129710024	129710136	.	-	.	gene_id "ENSG00000146376"; transcript_id "G7276.2";
chr6	PacBio	transcript	129577096	129710225	.	-	.	gene_id "ENSG00000146376"; transcript_id "G7276.3";
chr6	PacBio	exon	129577096	129578604	.	-	.	gene_id "ENSG00000146376"; transcript_id "G7276.3";
chr6	PacBio	exon	129580070	129580131	.	-	.	gene_id "ENSG00000146376"; transcript_id "G7276.3";
chr6	PacBio	exon	129583988	129584112	.	-	.	gene_id "ENSG00000146376"; transcript_id "G7276.3";
chr6	PacBio	exon	129599216	129599356	.	-	.	gene_id "ENSG00000146376"; transcript_id "G7276.3";
chr6	PacBio	exon	129600642	129600848	.	-	.	gene_id "ENSG00000146376"; transcript_id "G7276.3";
chr6	PacBio	exon	129605877	129605959	.	-	.	gene_id "ENSG00000146376"; transcript_id "G7276.3";
chr6	PacBio	exon	129607893	129608052	.	-	.	gene_id "ENSG00000146376"; transcript_id "G7276.3";
chr6	PacBio	exon	129611533	129611610	.	-	.	gene_id "ENSG00000146376"; transcript_id "G7276.3";
chr6	PacBio	exon	129616212	129616303	.	-	.	gene_id "ENSG00000146376"; transcript_id "G7276.3";
chr6	PacBio	exon	129618687	129618852	.	-	.	gene_id "ENSG00000146376"; transcript_id "G7276.3";
chr6	PacBio	exon	129629353	129629522	.	-	.	gene_id "ENSG00000146376"; transcript_id "G7276.3";
chr6	PacBio	exon	129634042	129634105	.	-	.	gene_id "ENSG00000146376"; transcript_id "G7276.3";
chr6	PacBio	exon	129638394	129638629	.	-	.	gene_id "ENSG00000146376"; transcript_id "G7276.3";
chr6	PacBio	exon	129641816	129642018	.	-	.	gene_id "ENSG00000146376"; transcript_id "G7276.3";
chr6	PacBio	exon	129710024	129710225	.	-	.	gene_id "ENSG00000146376"; transcript_id "G7276.3";
chr6	PacBio	CDS	129578513	129578604	.	-	.	gene_id "ENSG00000146376"; transcript_id "G7276.3";
chr6	PacBio	CDS	129580070	129580131	.	-	.	gene_id "ENSG00000146376"; transcript_id "G7276.3";
chr6	PacBio	CDS	129583988	129584112	.	-	.	gene_id "ENSG00000146376"; transcript_id "G7276.3";
chr6	PacBio	CDS	129599216	129599356	.	-	.	gene_id "ENSG00000146376"; transcript_id "G7276.3";
chr6	PacBio	CDS	129600642	129600848	.	-	.	gene_id "ENSG00000146376"; transcript_id "G7276.3";
chr6	PacBio	CDS	129605877	129605959	.	-	.	gene_id "ENSG00000146376"; transcript_id "G7276.3";
chr6	PacBio	CDS	129607893	129608052	.	-	.	gene_id "ENSG00000146376"; transcript_id "G7276.3";
chr6	PacBio	CDS	129611533	129611610	.	-	.	gene_id "ENSG00000146376"; transcript_id "G7276.3";
chr6	PacBio	CDS	129616212	129616303	.	-	.	gene_id "ENSG00000146376"; transcript_id "G7276.3";
chr6	PacBio	CDS	129618687	129618852	.	-	.	gene_id "ENSG00000146376"; transcript_id "G7276.3";
chr6	PacBio	CDS	129629353	129629522	.	-	.	gene_id "ENSG00000146376"; transcript_id "G7276.3";
chr6	PacBio	CDS	129634042	129634105	.	-	.	gene_id "ENSG00000146376"; transcript_id "G7276.3";
chr6	PacBio	CDS	129638394	129638629	.	-	.	gene_id "ENSG00000146376"; transcript_id "G7276.3";
chr6	PacBio	CDS	129641816	129642018	.	-	.	gene_id "ENSG00000146376"; transcript_id "G7276.3";
chr6	PacBio	CDS	129710024	129710136	.	-	.	gene_id "ENSG00000146376"; transcript_id "G7276.3";
chr6	PacBio	transcript	129577101	129710177	.	-	.	gene_id "ENSG00000146376"; transcript_id "G7276.4";
chr6	PacBio	exon	129577101	129578604	.	-	.	gene_id "ENSG00000146376"; transcript_id "G7276.4";
chr6	PacBio	exon	129580070	129580131	.	-	.	gene_id "ENSG00000146376"; transcript_id "G7276.4";
chr6	PacBio	exon	129599216	129599356	.	-	.	gene_id "ENSG00000146376"; transcript_id "G7276.4";
chr6	PacBio	exon	129600642	129600848	.	-	.	gene_id "ENSG00000146376"; transcript_id "G7276.4";
chr6	PacBio	exon	129605877	129605959	.	-	.	gene_id "ENSG00000146376"; transcript_id "G7276.4";
chr6	PacBio	exon	129607893	129608052	.	-	.	gene_id "ENSG00000146376"; transcript_id "G7276.4";
chr6	PacBio	exon	129611533	129611610	.	-	.	gene_id "ENSG00000146376"; transcript_id "G7276.4";
chr6	PacBio	exon	129616212	129616303	.	-	.	gene_id "ENSG00000146376"; transcript_id "G7276.4";
chr6	PacBio	exon	129618687	129618852	.	-	.	gene_id "ENSG00000146376"; transcript_id "G7276.4";
chr6	PacBio	exon	129629353	129629522	.	-	.	gene_id "ENSG00000146376"; transcript_id "G7276.4";
chr6	PacBio	exon	129634042	129634105	.	-	.	gene_id "ENSG00000146376"; transcript_id "G7276.4";
chr6	PacBio	exon	129638394	129638629	.	-	.	gene_id "ENSG00000146376"; transcript_id "G7276.4";
chr6	PacBio	exon	129641816	129642018	.	-	.	gene_id "ENSG00000146376"; transcript_id "G7276.4";
chr6	PacBio	exon	129710024	129710177	.	-	.	gene_id "ENSG00000146376"; transcript_id "G7276.4";
chr6	PacBio	CDS	129580087	129580131	.	-	.	gene_id "ENSG00000146376"; transcript_id "G7276.4";
chr6	PacBio	CDS	129599216	129599356	.	-	.	gene_id "ENSG00000146376"; transcript_id "G7276.4";
chr6	PacBio	CDS	129600642	129600848	.	-	.	gene_id "ENSG00000146376"; transcript_id "G7276.4";
chr6	PacBio	CDS	129605877	129605959	.	-	.	gene_id "ENSG00000146376"; transcript_id "G7276.4";
chr6	PacBio	CDS	129607893	129608052	.	-	.	gene_id "ENSG00000146376"; transcript_id "G7276.4";
chr6	PacBio	CDS	129611533	129611610	.	-	.	gene_id "ENSG00000146376"; transcript_id "G7276.4";
chr6	PacBio	CDS	129616212	129616303	.	-	.	gene_id "ENSG00000146376"; transcript_id "G7276.4";
chr6	PacBio	CDS	129618687	129618852	.	-	.	gene_id "ENSG00000146376"; transcript_id "G7276.4";
chr6	PacBio	CDS	129629353	129629522	.	-	.	gene_id "ENSG00000146376"; transcript_id "G7276.4";
chr6	PacBio	CDS	129634042	129634105	.	-	.	gene_id "ENSG00000146376"; transcript_id "G7276.4";
chr6	PacBio	CDS	129638394	129638629	.	-	.	gene_id "ENSG00000146376"; transcript_id "G7276.4";
chr6	PacBio	CDS	129641816	129642018	.	-	.	gene_id "ENSG00000146376"; transcript_id "G7276.4";
chr6	PacBio	CDS	129710024	129710136	.	-	.	gene_id "ENSG00000146376"; transcript_id "G7276.4";
chr6	PacBio	transcript	129577332	129710250	.	-	.	gene_id "ENSG00000146376"; transcript_id "G7276.5";
chr6	PacBio	exon	129577332	129578604	.	-	.	gene_id "ENSG00000146376"; transcript_id "G7276.5";
chr6	PacBio	exon	129580070	129580131	.	-	.	gene_id "ENSG00000146376"; transcript_id "G7276.5";
chr6	PacBio	exon	129583988	129584112	.	-	.	gene_id "ENSG00000146376"; transcript_id "G7276.5";
chr6	PacBio	exon	129599216	129599356	.	-	.	gene_id "ENSG00000146376"; transcript_id "G7276.5";
chr6	PacBio	exon	129600642	129600848	.	-	.	gene_id "ENSG00000146376"; transcript_id "G7276.5";
chr6	PacBio	exon	129605877	129605959	.	-	.	gene_id "ENSG00000146376"; transcript_id "G7276.5";
chr6	PacBio	exon	129607893	129608052	.	-	.	gene_id "ENSG00000146376"; transcript_id "G7276.5";
chr6	PacBio	exon	129611533	129611610	.	-	.	gene_id "ENSG00000146376"; transcript_id "G7276.5";
chr6	PacBio	exon	129616212	129616303	.	-	.	gene_id "ENSG00000146376"; transcript_id "G7276.5";
chr6	PacBio	exon	129618687	129618852	.	-	.	gene_id "ENSG00000146376"; transcript_id "G7276.5";
chr6	PacBio	exon	129629353	129629522	.	-	.	gene_id "ENSG00000146376"; transcript_id "G7276.5";
chr6	PacBio	exon	129634042	129634105	.	-	.	gene_id "ENSG00000146376"; transcript_id "G7276.5";
chr6	PacBio	exon	129638394	129638629	.	-	.	gene_id "ENSG00000146376"; transcript_id "G7276.5";
chr6	PacBio	exon	129641816	129642018	.	-	.	gene_id "ENSG00000146376"; transcript_id "G7276.5";
chr6	PacBio	exon	129710024	129710250	.	-	.	gene_id "ENSG00000146376"; transcript_id "G7276.5";
chr6	PacBio	CDS	129578513	129578604	.	-	.	gene_id "ENSG00000146376"; transcript_id "G7276.5";
chr6	PacBio	CDS	129580070	129580131	.	-	.	gene_id "ENSG00000146376"; transcript_id "G7276.5";
chr6	PacBio	CDS	129583988	129584112	.	-	.	gene_id "ENSG00000146376"; transcript_id "G7276.5";
chr6	PacBio	CDS	129599216	129599356	.	-	.	gene_id "ENSG00000146376"; transcript_id "G7276.5";
chr6	PacBio	CDS	129600642	129600848	.	-	.	gene_id "ENSG00000146376"; transcript_id "G7276.5";
chr6	PacBio	CDS	129605877	129605959	.	-	.	gene_id "ENSG00000146376"; transcript_id "G7276.5";
chr6	PacBio	CDS	129607893	129608052	.	-	.	gene_id "ENSG00000146376"; transcript_id "G7276.5";
chr6	PacBio	CDS	129611533	129611610	.	-	.	gene_id "ENSG00000146376"; transcript_id "G7276.5";
chr6	PacBio	CDS	129616212	129616303	.	-	.	gene_id "ENSG00000146376"; transcript_id "G7276.5";
chr6	PacBio	CDS	129618687	129618852	.	-	.	gene_id "ENSG00000146376"; transcript_id "G7276.5";
chr6	PacBio	CDS	129629353	129629522	.	-	.	gene_id "ENSG00000146376"; transcript_id "G7276.5";
chr6	PacBio	CDS	129634042	129634105	.	-	.	gene_id "ENSG00000146376"; transcript_id "G7276.5";
chr6	PacBio	CDS	129638394	129638629	.	-	.	gene_id "ENSG00000146376"; transcript_id "G7276.5";
chr6	PacBio	CDS	129641816	129642018	.	-	.	gene_id "ENSG00000146376"; transcript_id "G7276.5";
chr6	PacBio	CDS	129710024	129710136	.	-	.	gene_id "ENSG00000146376"; transcript_id "G7276.5";
chr6	PacBio	transcript	129577490	129710173	.	-	.	gene_id "ENSG00000146376"; transcript_id "G7276.6";
chr6	PacBio	exon	129577490	129578604	.	-	.	gene_id "ENSG00000146376"; transcript_id "G7276.6";
chr6	PacBio	exon	129580070	129580131	.	-	.	gene_id "ENSG00000146376"; transcript_id "G7276.6";
chr6	PacBio	exon	129583988	129584112	.	-	.	gene_id "ENSG00000146376"; transcript_id "G7276.6";
chr6	PacBio	exon	129599216	129599356	.	-	.	gene_id "ENSG00000146376"; transcript_id "G7276.6";
chr6	PacBio	exon	129600642	129600848	.	-	.	gene_id "ENSG00000146376"; transcript_id "G7276.6";
chr6	PacBio	exon	129605877	129605959	.	-	.	gene_id "ENSG00000146376"; transcript_id "G7276.6";
chr6	PacBio	exon	129607893	129608052	.	-	.	gene_id "ENSG00000146376"; transcript_id "G7276.6";
chr6	PacBio	exon	129611533	129611610	.	-	.	gene_id "ENSG00000146376"; transcript_id "G7276.6";
chr6	PacBio	exon	129616212	129616303	.	-	.	gene_id "ENSG00000146376"; transcript_id "G7276.6";
chr6	PacBio	exon	129618687	129618852	.	-	.	gene_id "ENSG00000146376"; transcript_id "G7276.6";
chr6	PacBio	exon	129629353	129629522	.	-	.	gene_id "ENSG00000146376"; transcript_id "G7276.6";
chr6	PacBio	exon	129634042	129634105	.	-	.	gene_id "ENSG00000146376"; transcript_id "G7276.6";
chr6	PacBio	exon	129638394	129638629	.	-	.	gene_id "ENSG00000146376"; transcript_id "G7276.6";
chr6	PacBio	exon	129641816	129642018	.	-	.	gene_id "ENSG00000146376"; transcript_id "G7276.6";
chr6	PacBio	exon	129710024	129710173	.	-	.	gene_id "ENSG00000146376"; transcript_id "G7276.6";
chr6	PacBio	CDS	129578513	129578604	.	-	.	gene_id "ENSG00000146376"; transcript_id "G7276.6";
chr6	PacBio	CDS	129580070	129580131	.	-	.	gene_id "ENSG00000146376"; transcript_id "G7276.6";
chr6	PacBio	CDS	129583988	129584112	.	-	.	gene_id "ENSG00000146376"; transcript_id "G7276.6";
chr6	PacBio	CDS	129599216	129599356	.	-	.	gene_id "ENSG00000146376"; transcript_id "G7276.6";
chr6	PacBio	CDS	129600642	129600848	.	-	.	gene_id "ENSG00000146376"; transcript_id "G7276.6";
chr6	PacBio	CDS	129605877	129605959	.	-	.	gene_id "ENSG00000146376"; transcript_id "G7276.6";
chr6	PacBio	CDS	129607893	129608052	.	-	.	gene_id "ENSG00000146376"; transcript_id "G7276.6";
chr6	PacBio	CDS	129611533	129611610	.	-	.	gene_id "ENSG00000146376"; transcript_id "G7276.6";
chr6	PacBio	CDS	129616212	129616303	.	-	.	gene_id "ENSG00000146376"; transcript_id "G7276.6";
chr6	PacBio	CDS	129618687	129618852	.	-	.	gene_id "ENSG00000146376"; transcript_id "G7276.6";
chr6	PacBio	CDS	129629353	129629522	.	-	.	gene_id "ENSG00000146376"; transcript_id "G7276.6";
chr6	PacBio	CDS	129634042	129634105	.	-	.	gene_id "ENSG00000146376"; transcript_id "G7276.6";
chr6	PacBio	CDS	129638394	129638629	.	-	.	gene_id "ENSG00000146376"; transcript_id "G7276.6";
chr6	PacBio	CDS	129641816	129642018	.	-	.	gene_id "ENSG00000146376"; transcript_id "G7276.6";
chr6	PacBio	CDS	129710024	129710136	.	-	.	gene_id "ENSG00000146376"; transcript_id "G7276.6";
chr6	PacBio	transcript	129577697	129710225	.	-	.	gene_id "ENSG00000146376"; transcript_id "G7276.7";
chr6	PacBio	exon	129577697	129578604	.	-	.	gene_id "ENSG00000146376"; transcript_id "G7276.7";
chr6	PacBio	exon	129580070	129580131	.	-	.	gene_id "ENSG00000146376"; transcript_id "G7276.7";
chr6	PacBio	exon	129583988	129584112	.	-	.	gene_id "ENSG00000146376"; transcript_id "G7276.7";
chr6	PacBio	exon	129599216	129599356	.	-	.	gene_id "ENSG00000146376"; transcript_id "G7276.7";
chr6	PacBio	exon	129600642	129600848	.	-	.	gene_id "ENSG00000146376"; transcript_id "G7276.7";
chr6	PacBio	exon	129605877	129605959	.	-	.	gene_id "ENSG00000146376"; transcript_id "G7276.7";
chr6	PacBio	exon	129607893	129608052	.	-	.	gene_id "ENSG00000146376"; transcript_id "G7276.7";
chr6	PacBio	exon	129611533	129611610	.	-	.	gene_id "ENSG00000146376"; transcript_id "G7276.7";
chr6	PacBio	exon	129616212	129616303	.	-	.	gene_id "ENSG00000146376"; transcript_id "G7276.7";
chr6	PacBio	exon	129618687	129618852	.	-	.	gene_id "ENSG00000146376"; transcript_id "G7276.7";
chr6	PacBio	exon	129629353	129629522	.	-	.	gene_id "ENSG00000146376"; transcript_id "G7276.7";
chr6	PacBio	exon	129634042	129634105	.	-	.	gene_id "ENSG00000146376"; transcript_id "G7276.7";
chr6	PacBio	exon	129638394	129638629	.	-	.	gene_id "ENSG00000146376"; transcript_id "G7276.7";
chr6	PacBio	exon	129641816	129642018	.	-	.	gene_id "ENSG00000146376"; transcript_id "G7276.7";
chr6	PacBio	exon	129710024	129710225	.	-	.	gene_id "ENSG00000146376"; transcript_id "G7276.7";
chr6	PacBio	CDS	129578513	129578604	.	-	.	gene_id "ENSG00000146376"; transcript_id "G7276.7";
chr6	PacBio	CDS	129580070	129580131	.	-	.	gene_id "ENSG00000146376"; transcript_id "G7276.7";
chr6	PacBio	CDS	129583988	129584112	.	-	.	gene_id "ENSG00000146376"; transcript_id "G7276.7";
chr6	PacBio	CDS	129599216	129599356	.	-	.	gene_id "ENSG00000146376"; transcript_id "G7276.7";
chr6	PacBio	CDS	129600642	129600848	.	-	.	gene_id "ENSG00000146376"; transcript_id "G7276.7";
chr6	PacBio	CDS	129605877	129605959	.	-	.	gene_id "ENSG00000146376"; transcript_id "G7276.7";
chr6	PacBio	CDS	129607893	129608052	.	-	.	gene_id "ENSG00000146376"; transcript_id "G7276.7";
chr6	PacBio	CDS	129611533	129611610	.	-	.	gene_id "ENSG00000146376"; transcript_id "G7276.7";
chr6	PacBio	CDS	129616212	129616303	.	-	.	gene_id "ENSG00000146376"; transcript_id "G7276.7";
chr6	PacBio	CDS	129618687	129618852	.	-	.	gene_id "ENSG00000146376"; transcript_id "G7276.7";
chr6	PacBio	CDS	129629353	129629522	.	-	.	gene_id "ENSG00000146376"; transcript_id "G7276.7";
chr6	PacBio	CDS	129634042	129634105	.	-	.	gene_id "ENSG00000146376"; transcript_id "G7276.7";
chr6	PacBio	CDS	129638394	129638629	.	-	.	gene_id "ENSG00000146376"; transcript_id "G7276.7";
chr6	PacBio	CDS	129641816	129642018	.	-	.	gene_id "ENSG00000146376"; transcript_id "G7276.7";
chr6	PacBio	CDS	129710024	129710136	.	-	.	gene_id "ENSG00000146376"; transcript_id "G7276.7";
chr6	PacBio	transcript	129577808	129710195	.	-	.	gene_id "ENSG00000146376"; transcript_id "G7276.8";
chr6	PacBio	exon	129577808	129578604	.	-	.	gene_id "ENSG00000146376"; transcript_id "G7276.8";
chr6	PacBio	exon	129580070	129580131	.	-	.	gene_id "ENSG00000146376"; transcript_id "G7276.8";
chr6	PacBio	exon	129583988	129584112	.	-	.	gene_id "ENSG00000146376"; transcript_id "G7276.8";
chr6	PacBio	exon	129599216	129599356	.	-	.	gene_id "ENSG00000146376"; transcript_id "G7276.8";
chr6	PacBio	exon	129600642	129600848	.	-	.	gene_id "ENSG00000146376"; transcript_id "G7276.8";
chr6	PacBio	exon	129605877	129605959	.	-	.	gene_id "ENSG00000146376"; transcript_id "G7276.8";
chr6	PacBio	exon	129607893	129608052	.	-	.	gene_id "ENSG00000146376"; transcript_id "G7276.8";
chr6	PacBio	exon	129611533	129611610	.	-	.	gene_id "ENSG00000146376"; transcript_id "G7276.8";
chr6	PacBio	exon	129616212	129616303	.	-	.	gene_id "ENSG00000146376"; transcript_id "G7276.8";
chr6	PacBio	exon	129618687	129618852	.	-	.	gene_id "ENSG00000146376"; transcript_id "G7276.8";
chr6	PacBio	exon	129629353	129629522	.	-	.	gene_id "ENSG00000146376"; transcript_id "G7276.8";
chr6	PacBio	exon	129634042	129634105	.	-	.	gene_id "ENSG00000146376"; transcript_id "G7276.8";
chr6	PacBio	exon	129638394	129638629	.	-	.	gene_id "ENSG00000146376"; transcript_id "G7276.8";
chr6	PacBio	exon	129641816	129642018	.	-	.	gene_id "ENSG00000146376"; transcript_id "G7276.8";
chr6	PacBio	exon	129710024	129710195	.	-	.	gene_id "ENSG00000146376"; transcript_id "G7276.8";
chr6	PacBio	CDS	129578513	129578604	.	-	.	gene_id "ENSG00000146376"; transcript_id "G7276.8";
chr6	PacBio	CDS	129580070	129580131	.	-	.	gene_id "ENSG00000146376"; transcript_id "G7276.8";
chr6	PacBio	CDS	129583988	129584112	.	-	.	gene_id "ENSG00000146376"; transcript_id "G7276.8";
chr6	PacBio	CDS	129599216	129599356	.	-	.	gene_id "ENSG00000146376"; transcript_id "G7276.8";
chr6	PacBio	CDS	129600642	129600848	.	-	.	gene_id "ENSG00000146376"; transcript_id "G7276.8";
chr6	PacBio	CDS	129605877	129605959	.	-	.	gene_id "ENSG00000146376"; transcript_id "G7276.8";
chr6	PacBio	CDS	129607893	129608052	.	-	.	gene_id "ENSG00000146376"; transcript_id "G7276.8";
chr6	PacBio	CDS	129611533	129611610	.	-	.	gene_id "ENSG00000146376"; transcript_id "G7276.8";
chr6	PacBio	CDS	129616212	129616303	.	-	.	gene_id "ENSG00000146376"; transcript_id "G7276.8";
chr6	PacBio	CDS	129618687	129618852	.	-	.	gene_id "ENSG00000146376"; transcript_id "G7276.8";
chr6	PacBio	CDS	129629353	129629522	.	-	.	gene_id "ENSG00000146376"; transcript_id "G7276.8";
chr6	PacBio	CDS	129634042	129634105	.	-	.	gene_id "ENSG00000146376"; transcript_id "G7276.8";
chr6	PacBio	CDS	129638394	129638629	.	-	.	gene_id "ENSG00000146376"; transcript_id "G7276.8";
chr6	PacBio	CDS	129641816	129642018	.	-	.	gene_id "ENSG00000146376"; transcript_id "G7276.8";
chr6	PacBio	CDS	129710024	129710136	.	-	.	gene_id "ENSG00000146376"; transcript_id "G7276.8";
chr6	PacBio	transcript	129578314	129710225	.	-	.	gene_id "ENSG00000146376"; transcript_id "G7276.9";
chr6	PacBio	exon	129578314	129578604	.	-	.	gene_id "ENSG00000146376"; transcript_id "G7276.9";
chr6	PacBio	exon	129580070	129580131	.	-	.	gene_id "ENSG00000146376"; transcript_id "G7276.9";
chr6	PacBio	exon	129583988	129584112	.	-	.	gene_id "ENSG00000146376"; transcript_id "G7276.9";
chr6	PacBio	exon	129599216	129599356	.	-	.	gene_id "ENSG00000146376"; transcript_id "G7276.9";
chr6	PacBio	exon	129600642	129600848	.	-	.	gene_id "ENSG00000146376"; transcript_id "G7276.9";
chr6	PacBio	exon	129605877	129605959	.	-	.	gene_id "ENSG00000146376"; transcript_id "G7276.9";
chr6	PacBio	exon	129607893	129608052	.	-	.	gene_id "ENSG00000146376"; transcript_id "G7276.9";
chr6	PacBio	exon	129611533	129611610	.	-	.	gene_id "ENSG00000146376"; transcript_id "G7276.9";
chr6	PacBio	exon	129616212	129616303	.	-	.	gene_id "ENSG00000146376"; transcript_id "G7276.9";
chr6	PacBio	exon	129618687	129618852	.	-	.	gene_id "ENSG00000146376"; transcript_id "G7276.9";
chr6	PacBio	exon	129629353	129629522	.	-	.	gene_id "ENSG00000146376"; transcript_id "G7276.9";
chr6	PacBio	exon	129634042	129634105	.	-	.	gene_id "ENSG00000146376"; transcript_id "G7276.9";
chr6	PacBio	exon	129638394	129638629	.	-	.	gene_id "ENSG00000146376"; transcript_id "G7276.9";
chr6	PacBio	exon	129641816	129642018	.	-	.	gene_id "ENSG00000146376"; transcript_id "G7276.9";
chr6	PacBio	exon	129710024	129710225	.	-	.	gene_id "ENSG00000146376"; transcript_id "G7276.9";
chr6	PacBio	CDS	129578513	129578604	.	-	.	gene_id "ENSG00000146376"; transcript_id "G7276.9";
chr6	PacBio	CDS	129580070	129580131	.	-	.	gene_id "ENSG00000146376"; transcript_id "G7276.9";
chr6	PacBio	CDS	129583988	129584112	.	-	.	gene_id "ENSG00000146376"; transcript_id "G7276.9";
chr6	PacBio	CDS	129599216	129599356	.	-	.	gene_id "ENSG00000146376"; transcript_id "G7276.9";
chr6	PacBio	CDS	129600642	129600848	.	-	.	gene_id "ENSG00000146376"; transcript_id "G7276.9";
chr6	PacBio	CDS	129605877	129605959	.	-	.	gene_id "ENSG00000146376"; transcript_id "G7276.9";
chr6	PacBio	CDS	129607893	129608052	.	-	.	gene_id "ENSG00000146376"; transcript_id "G7276.9";
chr6	PacBio	CDS	129611533	129611610	.	-	.	gene_id "ENSG00000146376"; transcript_id "G7276.9";
chr6	PacBio	CDS	129616212	129616303	.	-	.	gene_id "ENSG00000146376"; transcript_id "G7276.9";
chr6	PacBio	CDS	129618687	129618852	.	-	.	gene_id "ENSG00000146376"; transcript_id "G7276.9";
chr6	PacBio	CDS	129629353	129629522	.	-	.	gene_id "ENSG00000146376"; transcript_id "G7276.9";
chr6	PacBio	CDS	129634042	129634105	.	-	.	gene_id "ENSG00000146376"; transcript_id "G7276.9";
chr6	PacBio	CDS	129638394	129638629	.	-	.	gene_id "ENSG00000146376"; transcript_id "G7276.9";
chr6	PacBio	CDS	129641816	129642018	.	-	.	gene_id "ENSG00000146376"; transcript_id "G7276.9";
chr6	PacBio	CDS	129710024	129710136	.	-	.	gene_id "ENSG00000146376"; transcript_id "G7276.9";
chr6	PacBio	transcript	129578421	129710225	.	-	.	gene_id "ENSG00000146376"; transcript_id "G7276.10";
chr6	PacBio	exon	129578421	129578604	.	-	.	gene_id "ENSG00000146376"; transcript_id "G7276.10";
chr6	PacBio	exon	129580070	129580131	.	-	.	gene_id "ENSG00000146376"; transcript_id "G7276.10";
chr6	PacBio	exon	129583988	129584112	.	-	.	gene_id "ENSG00000146376"; transcript_id "G7276.10";
chr6	PacBio	exon	129599216	129599356	.	-	.	gene_id "ENSG00000146376"; transcript_id "G7276.10";
chr6	PacBio	exon	129600642	129600848	.	-	.	gene_id "ENSG00000146376"; transcript_id "G7276.10";
chr6	PacBio	exon	129605877	129605959	.	-	.	gene_id "ENSG00000146376"; transcript_id "G7276.10";
chr6	PacBio	exon	129607893	129608052	.	-	.	gene_id "ENSG00000146376"; transcript_id "G7276.10";
chr6	PacBio	exon	129611533	129611610	.	-	.	gene_id "ENSG00000146376"; transcript_id "G7276.10";
chr6	PacBio	exon	129616212	129616303	.	-	.	gene_id "ENSG00000146376"; transcript_id "G7276.10";
chr6	PacBio	exon	129618687	129618852	.	-	.	gene_id "ENSG00000146376"; transcript_id "G7276.10";
chr6	PacBio	exon	129629353	129629522	.	-	.	gene_id "ENSG00000146376"; transcript_id "G7276.10";
chr6	PacBio	exon	129634042	129634105	.	-	.	gene_id "ENSG00000146376"; transcript_id "G7276.10";
chr6	PacBio	exon	129638394	129638629	.	-	.	gene_id "ENSG00000146376"; transcript_id "G7276.10";
chr6	PacBio	exon	129641816	129642018	.	-	.	gene_id "ENSG00000146376"; transcript_id "G7276.10";
chr6	PacBio	exon	129710024	129710225	.	-	.	gene_id "ENSG00000146376"; transcript_id "G7276.10";
chr6	PacBio	CDS	129578513	129578604	.	-	.	gene_id "ENSG00000146376"; transcript_id "G7276.10";
chr6	PacBio	CDS	129580070	129580131	.	-	.	gene_id "ENSG00000146376"; transcript_id "G7276.10";
chr6	PacBio	CDS	129583988	129584112	.	-	.	gene_id "ENSG00000146376"; transcript_id "G7276.10";
chr6	PacBio	CDS	129599216	129599356	.	-	.	gene_id "ENSG00000146376"; transcript_id "G7276.10";
chr6	PacBio	CDS	129600642	129600848	.	-	.	gene_id "ENSG00000146376"; transcript_id "G7276.10";
chr6	PacBio	CDS	129605877	129605959	.	-	.	gene_id "ENSG00000146376"; transcript_id "G7276.10";
chr6	PacBio	CDS	129607893	129608052	.	-	.	gene_id "ENSG00000146376"; transcript_id "G7276.10";
chr6	PacBio	CDS	129611533	129611610	.	-	.	gene_id "ENSG00000146376"; transcript_id "G7276.10";
chr6	PacBio	CDS	129616212	129616303	.	-	.	gene_id "ENSG00000146376"; transcript_id "G7276.10";
chr6	PacBio	CDS	129618687	129618852	.	-	.	gene_id "ENSG00000146376"; transcript_id "G7276.10";
chr6	PacBio	CDS	129629353	129629522	.	-	.	gene_id "ENSG00000146376"; transcript_id "G7276.10";
chr6	PacBio	CDS	129634042	129634105	.	-	.	gene_id "ENSG00000146376"; transcript_id "G7276.10";
chr6	PacBio	CDS	129638394	129638629	.	-	.	gene_id "ENSG00000146376"; transcript_id "G7276.10";
chr6	PacBio	CDS	129641816	129642018	.	-	.	gene_id "ENSG00000146376"; transcript_id "G7276.10";
chr6	PacBio	CDS	129710024	129710136	.	-	.	gene_id "ENSG00000146376"; transcript_id "G7276.10";
chr6	PacBio	transcript	129599251	129710243	.	-	.	gene_id "ENSG00000146376"; transcript_id "G7276.11";
chr6	PacBio	exon	129599251	129599356	.	-	.	gene_id "ENSG00000146376"; transcript_id "G7276.11";
chr6	PacBio	exon	129600642	129600848	.	-	.	gene_id "ENSG00000146376"; transcript_id "G7276.11";
chr6	PacBio	exon	129605877	129605959	.	-	.	gene_id "ENSG00000146376"; transcript_id "G7276.11";
chr6	PacBio	exon	129607893	129608052	.	-	.	gene_id "ENSG00000146376"; transcript_id "G7276.11";
chr6	PacBio	exon	129611533	129611610	.	-	.	gene_id "ENSG00000146376"; transcript_id "G7276.11";
chr6	PacBio	exon	129616212	129616303	.	-	.	gene_id "ENSG00000146376"; transcript_id "G7276.11";
chr6	PacBio	exon	129618687	129618852	.	-	.	gene_id "ENSG00000146376"; transcript_id "G7276.11";
chr6	PacBio	exon	129629353	129629522	.	-	.	gene_id "ENSG00000146376"; transcript_id "G7276.11";
chr6	PacBio	exon	129634042	129634105	.	-	.	gene_id "ENSG00000146376"; transcript_id "G7276.11";
chr6	PacBio	exon	129638394	129638629	.	-	.	gene_id "ENSG00000146376"; transcript_id "G7276.11";
chr6	PacBio	exon	129641816	129642018	.	-	.	gene_id "ENSG00000146376"; transcript_id "G7276.11";
chr6	PacBio	exon	129710024	129710243	.	-	.	gene_id "ENSG00000146376"; transcript_id "G7276.11";
chr6	PacBio	CDS	129599252	129599356	.	-	.	gene_id "ENSG00000146376"; transcript_id "G7276.11";
chr6	PacBio	CDS	129600642	129600848	.	-	.	gene_id "ENSG00000146376"; transcript_id "G7276.11";
chr6	PacBio	CDS	129605877	129605959	.	-	.	gene_id "ENSG00000146376"; transcript_id "G7276.11";
chr6	PacBio	CDS	129607893	129608052	.	-	.	gene_id "ENSG00000146376"; transcript_id "G7276.11";
chr6	PacBio	CDS	129611533	129611610	.	-	.	gene_id "ENSG00000146376"; transcript_id "G7276.11";
chr6	PacBio	CDS	129616212	129616303	.	-	.	gene_id "ENSG00000146376"; transcript_id "G7276.11";
chr6	PacBio	CDS	129618687	129618852	.	-	.	gene_id "ENSG00000146376"; transcript_id "G7276.11";
chr6	PacBio	CDS	129629353	129629522	.	-	.	gene_id "ENSG00000146376"; transcript_id "G7276.11";
chr6	PacBio	CDS	129634042	129634105	.	-	.	gene_id "ENSG00000146376"; transcript_id "G7276.11";
chr6	PacBio	CDS	129638394	129638629	.	-	.	gene_id "ENSG00000146376"; transcript_id "G7276.11";
chr6	PacBio	CDS	129641816	129642018	.	-	.	gene_id "ENSG00000146376"; transcript_id "G7276.11";
chr6	PacBio	CDS	129710024	129710136	.	-	.	gene_id "ENSG00000146376"; transcript_id "G7276.11";
chr6	PacBio	transcript	129600812	129710225	.	-	.	gene_id "ENSG00000146376"; transcript_id "G7276.12";
chr6	PacBio	exon	129600812	129600848	.	-	.	gene_id "ENSG00000146376"; transcript_id "G7276.12";
chr6	PacBio	exon	129605877	129605959	.	-	.	gene_id "ENSG00000146376"; transcript_id "G7276.12";
chr6	PacBio	exon	129607893	129608052	.	-	.	gene_id "ENSG00000146376"; transcript_id "G7276.12";
chr6	PacBio	exon	129611533	129611610	.	-	.	gene_id "ENSG00000146376"; transcript_id "G7276.12";
chr6	PacBio	exon	129616212	129616303	.	-	.	gene_id "ENSG00000146376"; transcript_id "G7276.12";
chr6	PacBio	exon	129618687	129618852	.	-	.	gene_id "ENSG00000146376"; transcript_id "G7276.12";
chr6	PacBio	exon	129629353	129629522	.	-	.	gene_id "ENSG00000146376"; transcript_id "G7276.12";
chr6	PacBio	exon	129634042	129634105	.	-	.	gene_id "ENSG00000146376"; transcript_id "G7276.12";
chr6	PacBio	exon	129638394	129638629	.	-	.	gene_id "ENSG00000146376"; transcript_id "G7276.12";
chr6	PacBio	exon	129641816	129642018	.	-	.	gene_id "ENSG00000146376"; transcript_id "G7276.12";
chr6	PacBio	exon	129710024	129710225	.	-	.	gene_id "ENSG00000146376"; transcript_id "G7276.12";
chr6	PacBio	CDS	129600813	129600848	.	-	.	gene_id "ENSG00000146376"; transcript_id "G7276.12";
chr6	PacBio	CDS	129605877	129605959	.	-	.	gene_id "ENSG00000146376"; transcript_id "G7276.12";
chr6	PacBio	CDS	129607893	129608052	.	-	.	gene_id "ENSG00000146376"; transcript_id "G7276.12";
chr6	PacBio	CDS	129611533	129611610	.	-	.	gene_id "ENSG00000146376"; transcript_id "G7276.12";
chr6	PacBio	CDS	129616212	129616303	.	-	.	gene_id "ENSG00000146376"; transcript_id "G7276.12";
chr6	PacBio	CDS	129618687	129618852	.	-	.	gene_id "ENSG00000146376"; transcript_id "G7276.12";
chr6	PacBio	CDS	129629353	129629522	.	-	.	gene_id "ENSG00000146376"; transcript_id "G7276.12";
chr6	PacBio	CDS	129634042	129634105	.	-	.	gene_id "ENSG00000146376"; transcript_id "G7276.12";
chr6	PacBio	CDS	129638394	129638629	.	-	.	gene_id "ENSG00000146376"; transcript_id "G7276.12";
chr6	PacBio	CDS	129641816	129642018	.	-	.	gene_id "ENSG00000146376"; transcript_id "G7276.12";
chr6	PacBio	CDS	129710024	129710136	.	-	.	gene_id "ENSG00000146376"; transcript_id "G7276.12";
chr6	PacBio	transcript	129610910	129710254	.	-	.	gene_id "ENSG00000146376"; transcript_id "G7276.13";
chr6	PacBio	exon	129610910	129611610	.	-	.	gene_id "ENSG00000146376"; transcript_id "G7276.13";
chr6	PacBio	exon	129616212	129616303	.	-	.	gene_id "ENSG00000146376"; transcript_id "G7276.13";
chr6	PacBio	exon	129618687	129618852	.	-	.	gene_id "ENSG00000146376"; transcript_id "G7276.13";
chr6	PacBio	exon	129629353	129629522	.	-	.	gene_id "ENSG00000146376"; transcript_id "G7276.13";
chr6	PacBio	exon	129634042	129634105	.	-	.	gene_id "ENSG00000146376"; transcript_id "G7276.13";
chr6	PacBio	exon	129638394	129638629	.	-	.	gene_id "ENSG00000146376"; transcript_id "G7276.13";
chr6	PacBio	exon	129641816	129642018	.	-	.	gene_id "ENSG00000146376"; transcript_id "G7276.13";
chr6	PacBio	exon	129710024	129710254	.	-	.	gene_id "ENSG00000146376"; transcript_id "G7276.13";
chr6	PacBio	CDS	129611512	129611610	.	-	.	gene_id "ENSG00000146376"; transcript_id "G7276.13";
chr6	PacBio	CDS	129616212	129616303	.	-	.	gene_id "ENSG00000146376"; transcript_id "G7276.13";
chr6	PacBio	CDS	129618687	129618852	.	-	.	gene_id "ENSG00000146376"; transcript_id "G7276.13";
chr6	PacBio	CDS	129629353	129629522	.	-	.	gene_id "ENSG00000146376"; transcript_id "G7276.13";
chr6	PacBio	CDS	129634042	129634105	.	-	.	gene_id "ENSG00000146376"; transcript_id "G7276.13";
chr6	PacBio	CDS	129638394	129638629	.	-	.	gene_id "ENSG00000146376"; transcript_id "G7276.13";
chr6	PacBio	CDS	129641816	129642018	.	-	.	gene_id "ENSG00000146376"; transcript_id "G7276.13";
chr6	PacBio	CDS	129710024	129710136	.	-	.	gene_id "ENSG00000146376"; transcript_id "G7276.13";
chr6	PacBio	transcript	130018577	130141437	.	+	.	gene_id "ENSG00000198945"; transcript_id "G7277.1";
chr6	PacBio	exon	130018577	130018664	.	+	.	gene_id "ENSG00000198945"; transcript_id "G7277.1";
chr6	PacBio	exon	130022227	130022305	.	+	.	gene_id "ENSG00000198945"; transcript_id "G7277.1";
chr6	PacBio	exon	130042685	130042801	.	+	.	gene_id "ENSG00000198945"; transcript_id "G7277.1";
chr6	PacBio	exon	130049282	130049393	.	+	.	gene_id "ENSG00000198945"; transcript_id "G7277.1";
chr6	PacBio	exon	130051249	130051408	.	+	.	gene_id "ENSG00000198945"; transcript_id "G7277.1";
chr6	PacBio	exon	130052859	130052991	.	+	.	gene_id "ENSG00000198945"; transcript_id "G7277.1";
chr6	PacBio	exon	130055171	130055255	.	+	.	gene_id "ENSG00000198945"; transcript_id "G7277.1";
chr6	PacBio	exon	130057406	130057497	.	+	.	gene_id "ENSG00000198945"; transcript_id "G7277.1";
chr6	PacBio	exon	130060036	130060140	.	+	.	gene_id "ENSG00000198945"; transcript_id "G7277.1";
chr6	PacBio	exon	130066353	130066488	.	+	.	gene_id "ENSG00000198945"; transcript_id "G7277.1";
chr6	PacBio	exon	130068330	130068421	.	+	.	gene_id "ENSG00000198945"; transcript_id "G7277.1";
chr6	PacBio	exon	130070976	130071127	.	+	.	gene_id "ENSG00000198945"; transcript_id "G7277.1";
chr6	PacBio	exon	130078558	130078634	.	+	.	gene_id "ENSG00000198945"; transcript_id "G7277.1";
chr6	PacBio	exon	130083620	130083705	.	+	.	gene_id "ENSG00000198945"; transcript_id "G7277.1";
chr6	PacBio	exon	130086140	130086250	.	+	.	gene_id "ENSG00000198945"; transcript_id "G7277.1";
chr6	PacBio	exon	130092745	130092859	.	+	.	gene_id "ENSG00000198945"; transcript_id "G7277.1";
chr6	PacBio	exon	130094265	130094367	.	+	.	gene_id "ENSG00000198945"; transcript_id "G7277.1";
chr6	PacBio	exon	130104426	130104575	.	+	.	gene_id "ENSG00000198945"; transcript_id "G7277.1";
chr6	PacBio	exon	130120879	130120958	.	+	.	gene_id "ENSG00000198945"; transcript_id "G7277.1";
chr6	PacBio	exon	130133452	130133621	.	+	.	gene_id "ENSG00000198945"; transcript_id "G7277.1";
chr6	PacBio	exon	130133843	130133905	.	+	.	gene_id "ENSG00000198945"; transcript_id "G7277.1";
chr6	PacBio	exon	130139610	130141437	.	+	.	gene_id "ENSG00000198945"; transcript_id "G7277.1";
chr6	PacBio	CDS	130042700	130042801	.	+	.	gene_id "ENSG00000198945"; transcript_id "G7277.1";
chr6	PacBio	CDS	130049282	130049393	.	+	.	gene_id "ENSG00000198945"; transcript_id "G7277.1";
chr6	PacBio	CDS	130051249	130051408	.	+	.	gene_id "ENSG00000198945"; transcript_id "G7277.1";
chr6	PacBio	CDS	130052859	130052991	.	+	.	gene_id "ENSG00000198945"; transcript_id "G7277.1";
chr6	PacBio	CDS	130055171	130055255	.	+	.	gene_id "ENSG00000198945"; transcript_id "G7277.1";
chr6	PacBio	CDS	130057406	130057497	.	+	.	gene_id "ENSG00000198945"; transcript_id "G7277.1";
chr6	PacBio	CDS	130060036	130060140	.	+	.	gene_id "ENSG00000198945"; transcript_id "G7277.1";
chr6	PacBio	CDS	130066353	130066488	.	+	.	gene_id "ENSG00000198945"; transcript_id "G7277.1";
chr6	PacBio	CDS	130068330	130068421	.	+	.	gene_id "ENSG00000198945"; transcript_id "G7277.1";
chr6	PacBio	CDS	130070976	130071127	.	+	.	gene_id "ENSG00000198945"; transcript_id "G7277.1";
chr6	PacBio	CDS	130078558	130078634	.	+	.	gene_id "ENSG00000198945"; transcript_id "G7277.1";
chr6	PacBio	CDS	130083620	130083705	.	+	.	gene_id "ENSG00000198945"; transcript_id "G7277.1";
chr6	PacBio	CDS	130086140	130086250	.	+	.	gene_id "ENSG00000198945"; transcript_id "G7277.1";
chr6	PacBio	CDS	130092745	130092859	.	+	.	gene_id "ENSG00000198945"; transcript_id "G7277.1";
chr6	PacBio	CDS	130094265	130094367	.	+	.	gene_id "ENSG00000198945"; transcript_id "G7277.1";
chr6	PacBio	CDS	130104426	130104575	.	+	.	gene_id "ENSG00000198945"; transcript_id "G7277.1";
chr6	PacBio	CDS	130120879	130120958	.	+	.	gene_id "ENSG00000198945"; transcript_id "G7277.1";
chr6	PacBio	CDS	130133452	130133621	.	+	.	gene_id "ENSG00000198945"; transcript_id "G7277.1";
chr6	PacBio	CDS	130133843	130133905	.	+	.	gene_id "ENSG00000198945"; transcript_id "G7277.1";
chr6	PacBio	CDS	130139610	130139753	.	+	.	gene_id "ENSG00000198945"; transcript_id "G7277.1";
chr6	PacBio	transcript	130018581	130140461	.	+	.	gene_id "ENSG00000198945"; transcript_id "G7277.2";
chr6	PacBio	exon	130018581	130018664	.	+	.	gene_id "ENSG00000198945"; transcript_id "G7277.2";
chr6	PacBio	exon	130022227	130022305	.	+	.	gene_id "ENSG00000198945"; transcript_id "G7277.2";
chr6	PacBio	exon	130042685	130042801	.	+	.	gene_id "ENSG00000198945"; transcript_id "G7277.2";
chr6	PacBio	exon	130049282	130049393	.	+	.	gene_id "ENSG00000198945"; transcript_id "G7277.2";
chr6	PacBio	exon	130051249	130051408	.	+	.	gene_id "ENSG00000198945"; transcript_id "G7277.2";
chr6	PacBio	exon	130052859	130052991	.	+	.	gene_id "ENSG00000198945"; transcript_id "G7277.2";
chr6	PacBio	exon	130055171	130055255	.	+	.	gene_id "ENSG00000198945"; transcript_id "G7277.2";
chr6	PacBio	exon	130057406	130057497	.	+	.	gene_id "ENSG00000198945"; transcript_id "G7277.2";
chr6	PacBio	exon	130060036	130060140	.	+	.	gene_id "ENSG00000198945"; transcript_id "G7277.2";
chr6	PacBio	exon	130066353	130066488	.	+	.	gene_id "ENSG00000198945"; transcript_id "G7277.2";
chr6	PacBio	exon	130068330	130068421	.	+	.	gene_id "ENSG00000198945"; transcript_id "G7277.2";
chr6	PacBio	exon	130070976	130071127	.	+	.	gene_id "ENSG00000198945"; transcript_id "G7277.2";
chr6	PacBio	exon	130078558	130078634	.	+	.	gene_id "ENSG00000198945"; transcript_id "G7277.2";
chr6	PacBio	exon	130083620	130083705	.	+	.	gene_id "ENSG00000198945"; transcript_id "G7277.2";
chr6	PacBio	exon	130086140	130086250	.	+	.	gene_id "ENSG00000198945"; transcript_id "G7277.2";
chr6	PacBio	exon	130092745	130092859	.	+	.	gene_id "ENSG00000198945"; transcript_id "G7277.2";
chr6	PacBio	exon	130094265	130094367	.	+	.	gene_id "ENSG00000198945"; transcript_id "G7277.2";
chr6	PacBio	exon	130104426	130104575	.	+	.	gene_id "ENSG00000198945"; transcript_id "G7277.2";
chr6	PacBio	exon	130120879	130120958	.	+	.	gene_id "ENSG00000198945"; transcript_id "G7277.2";
chr6	PacBio	exon	130133452	130133621	.	+	.	gene_id "ENSG00000198945"; transcript_id "G7277.2";
chr6	PacBio	exon	130133843	130133905	.	+	.	gene_id "ENSG00000198945"; transcript_id "G7277.2";
chr6	PacBio	exon	130139610	130140461	.	+	.	gene_id "ENSG00000198945"; transcript_id "G7277.2";
chr6	PacBio	CDS	130042700	130042801	.	+	.	gene_id "ENSG00000198945"; transcript_id "G7277.2";
chr6	PacBio	CDS	130049282	130049393	.	+	.	gene_id "ENSG00000198945"; transcript_id "G7277.2";
chr6	PacBio	CDS	130051249	130051408	.	+	.	gene_id "ENSG00000198945"; transcript_id "G7277.2";
chr6	PacBio	CDS	130052859	130052991	.	+	.	gene_id "ENSG00000198945"; transcript_id "G7277.2";
chr6	PacBio	CDS	130055171	130055255	.	+	.	gene_id "ENSG00000198945"; transcript_id "G7277.2";
chr6	PacBio	CDS	130057406	130057497	.	+	.	gene_id "ENSG00000198945"; transcript_id "G7277.2";
chr6	PacBio	CDS	130060036	130060140	.	+	.	gene_id "ENSG00000198945"; transcript_id "G7277.2";
chr6	PacBio	CDS	130066353	130066488	.	+	.	gene_id "ENSG00000198945"; transcript_id "G7277.2";
chr6	PacBio	CDS	130068330	130068421	.	+	.	gene_id "ENSG00000198945"; transcript_id "G7277.2";
chr6	PacBio	CDS	130070976	130071127	.	+	.	gene_id "ENSG00000198945"; transcript_id "G7277.2";
chr6	PacBio	CDS	130078558	130078634	.	+	.	gene_id "ENSG00000198945"; transcript_id "G7277.2";
chr6	PacBio	CDS	130083620	130083705	.	+	.	gene_id "ENSG00000198945"; transcript_id "G7277.2";
chr6	PacBio	CDS	130086140	130086250	.	+	.	gene_id "ENSG00000198945"; transcript_id "G7277.2";
chr6	PacBio	CDS	130092745	130092859	.	+	.	gene_id "ENSG00000198945"; transcript_id "G7277.2";
chr6	PacBio	CDS	130094265	130094367	.	+	.	gene_id "ENSG00000198945"; transcript_id "G7277.2";
chr6	PacBio	CDS	130104426	130104575	.	+	.	gene_id "ENSG00000198945"; transcript_id "G7277.2";
chr6	PacBio	CDS	130120879	130120958	.	+	.	gene_id "ENSG00000198945"; transcript_id "G7277.2";
chr6	PacBio	CDS	130133452	130133621	.	+	.	gene_id "ENSG00000198945"; transcript_id "G7277.2";
chr6	PacBio	CDS	130133843	130133905	.	+	.	gene_id "ENSG00000198945"; transcript_id "G7277.2";
chr6	PacBio	CDS	130139610	130139753	.	+	.	gene_id "ENSG00000198945"; transcript_id "G7277.2";
chr6	PacBio	transcript	130018591	130140461	.	+	.	gene_id "ENSG00000198945"; transcript_id "G7277.3";
chr6	PacBio	exon	130018591	130018664	.	+	.	gene_id "ENSG00000198945"; transcript_id "G7277.3";
chr6	PacBio	exon	130022227	130022305	.	+	.	gene_id "ENSG00000198945"; transcript_id "G7277.3";
chr6	PacBio	exon	130042685	130042801	.	+	.	gene_id "ENSG00000198945"; transcript_id "G7277.3";
chr6	PacBio	exon	130049282	130049393	.	+	.	gene_id "ENSG00000198945"; transcript_id "G7277.3";
chr6	PacBio	exon	130051249	130051408	.	+	.	gene_id "ENSG00000198945"; transcript_id "G7277.3";
chr6	PacBio	exon	130052859	130052991	.	+	.	gene_id "ENSG00000198945"; transcript_id "G7277.3";
chr6	PacBio	exon	130055171	130055255	.	+	.	gene_id "ENSG00000198945"; transcript_id "G7277.3";
chr6	PacBio	exon	130057406	130057497	.	+	.	gene_id "ENSG00000198945"; transcript_id "G7277.3";
chr6	PacBio	exon	130060036	130060140	.	+	.	gene_id "ENSG00000198945"; transcript_id "G7277.3";
chr6	PacBio	exon	130066353	130066488	.	+	.	gene_id "ENSG00000198945"; transcript_id "G7277.3";
chr6	PacBio	exon	130068330	130068421	.	+	.	gene_id "ENSG00000198945"; transcript_id "G7277.3";
chr6	PacBio	exon	130070976	130071127	.	+	.	gene_id "ENSG00000198945"; transcript_id "G7277.3";
chr6	PacBio	exon	130078558	130078634	.	+	.	gene_id "ENSG00000198945"; transcript_id "G7277.3";
chr6	PacBio	exon	130083620	130083705	.	+	.	gene_id "ENSG00000198945"; transcript_id "G7277.3";
chr6	PacBio	exon	130086140	130086250	.	+	.	gene_id "ENSG00000198945"; transcript_id "G7277.3";
chr6	PacBio	exon	130092745	130092859	.	+	.	gene_id "ENSG00000198945"; transcript_id "G7277.3";
chr6	PacBio	exon	130094265	130094367	.	+	.	gene_id "ENSG00000198945"; transcript_id "G7277.3";
chr6	PacBio	exon	130120879	130120958	.	+	.	gene_id "ENSG00000198945"; transcript_id "G7277.3";
chr6	PacBio	exon	130133452	130133621	.	+	.	gene_id "ENSG00000198945"; transcript_id "G7277.3";
chr6	PacBio	exon	130133843	130133905	.	+	.	gene_id "ENSG00000198945"; transcript_id "G7277.3";
chr6	PacBio	exon	130139610	130140461	.	+	.	gene_id "ENSG00000198945"; transcript_id "G7277.3";
chr6	PacBio	CDS	130042700	130042801	.	+	.	gene_id "ENSG00000198945"; transcript_id "G7277.3";
chr6	PacBio	CDS	130049282	130049393	.	+	.	gene_id "ENSG00000198945"; transcript_id "G7277.3";
chr6	PacBio	CDS	130051249	130051408	.	+	.	gene_id "ENSG00000198945"; transcript_id "G7277.3";
chr6	PacBio	CDS	130052859	130052991	.	+	.	gene_id "ENSG00000198945"; transcript_id "G7277.3";
chr6	PacBio	CDS	130055171	130055255	.	+	.	gene_id "ENSG00000198945"; transcript_id "G7277.3";
chr6	PacBio	CDS	130057406	130057497	.	+	.	gene_id "ENSG00000198945"; transcript_id "G7277.3";
chr6	PacBio	CDS	130060036	130060140	.	+	.	gene_id "ENSG00000198945"; transcript_id "G7277.3";
chr6	PacBio	CDS	130066353	130066488	.	+	.	gene_id "ENSG00000198945"; transcript_id "G7277.3";
chr6	PacBio	CDS	130068330	130068421	.	+	.	gene_id "ENSG00000198945"; transcript_id "G7277.3";
chr6	PacBio	CDS	130070976	130071127	.	+	.	gene_id "ENSG00000198945"; transcript_id "G7277.3";
chr6	PacBio	CDS	130078558	130078634	.	+	.	gene_id "ENSG00000198945"; transcript_id "G7277.3";
chr6	PacBio	CDS	130083620	130083705	.	+	.	gene_id "ENSG00000198945"; transcript_id "G7277.3";
chr6	PacBio	CDS	130086140	130086250	.	+	.	gene_id "ENSG00000198945"; transcript_id "G7277.3";
chr6	PacBio	CDS	130092745	130092859	.	+	.	gene_id "ENSG00000198945"; transcript_id "G7277.3";
chr6	PacBio	CDS	130094265	130094367	.	+	.	gene_id "ENSG00000198945"; transcript_id "G7277.3";
chr6	PacBio	CDS	130120879	130120958	.	+	.	gene_id "ENSG00000198945"; transcript_id "G7277.3";
chr6	PacBio	CDS	130133452	130133621	.	+	.	gene_id "ENSG00000198945"; transcript_id "G7277.3";
chr6	PacBio	CDS	130133843	130133905	.	+	.	gene_id "ENSG00000198945"; transcript_id "G7277.3";
chr6	PacBio	CDS	130139610	130139753	.	+	.	gene_id "ENSG00000198945"; transcript_id "G7277.3";
chr6	PacBio	transcript	130019370	130141439	.	+	.	gene_id "ENSG00000198945"; transcript_id "G7277.4";
chr6	PacBio	exon	130019370	130019463	.	+	.	gene_id "ENSG00000198945"; transcript_id "G7277.4";
chr6	PacBio	exon	130022227	130022305	.	+	.	gene_id "ENSG00000198945"; transcript_id "G7277.4";
chr6	PacBio	exon	130042685	130042801	.	+	.	gene_id "ENSG00000198945"; transcript_id "G7277.4";
chr6	PacBio	exon	130049282	130049393	.	+	.	gene_id "ENSG00000198945"; transcript_id "G7277.4";
chr6	PacBio	exon	130051249	130051408	.	+	.	gene_id "ENSG00000198945"; transcript_id "G7277.4";
chr6	PacBio	exon	130052859	130052991	.	+	.	gene_id "ENSG00000198945"; transcript_id "G7277.4";
chr6	PacBio	exon	130055171	130055255	.	+	.	gene_id "ENSG00000198945"; transcript_id "G7277.4";
chr6	PacBio	exon	130057406	130057497	.	+	.	gene_id "ENSG00000198945"; transcript_id "G7277.4";
chr6	PacBio	exon	130060036	130060140	.	+	.	gene_id "ENSG00000198945"; transcript_id "G7277.4";
chr6	PacBio	exon	130066353	130066488	.	+	.	gene_id "ENSG00000198945"; transcript_id "G7277.4";
chr6	PacBio	exon	130068330	130068421	.	+	.	gene_id "ENSG00000198945"; transcript_id "G7277.4";
chr6	PacBio	exon	130070976	130071127	.	+	.	gene_id "ENSG00000198945"; transcript_id "G7277.4";
chr6	PacBio	exon	130078558	130078634	.	+	.	gene_id "ENSG00000198945"; transcript_id "G7277.4";
chr6	PacBio	exon	130083620	130083705	.	+	.	gene_id "ENSG00000198945"; transcript_id "G7277.4";
chr6	PacBio	exon	130086140	130086250	.	+	.	gene_id "ENSG00000198945"; transcript_id "G7277.4";
chr6	PacBio	exon	130092745	130092859	.	+	.	gene_id "ENSG00000198945"; transcript_id "G7277.4";
chr6	PacBio	exon	130094265	130094367	.	+	.	gene_id "ENSG00000198945"; transcript_id "G7277.4";
chr6	PacBio	exon	130104426	130104575	.	+	.	gene_id "ENSG00000198945"; transcript_id "G7277.4";
chr6	PacBio	exon	130120879	130120958	.	+	.	gene_id "ENSG00000198945"; transcript_id "G7277.4";
chr6	PacBio	exon	130133452	130133621	.	+	.	gene_id "ENSG00000198945"; transcript_id "G7277.4";
chr6	PacBio	exon	130133843	130133905	.	+	.	gene_id "ENSG00000198945"; transcript_id "G7277.4";
chr6	PacBio	exon	130139610	130141439	.	+	.	gene_id "ENSG00000198945"; transcript_id "G7277.4";
chr6	PacBio	CDS	130042700	130042801	.	+	.	gene_id "ENSG00000198945"; transcript_id "G7277.4";
chr6	PacBio	CDS	130049282	130049393	.	+	.	gene_id "ENSG00000198945"; transcript_id "G7277.4";
chr6	PacBio	CDS	130051249	130051408	.	+	.	gene_id "ENSG00000198945"; transcript_id "G7277.4";
chr6	PacBio	CDS	130052859	130052991	.	+	.	gene_id "ENSG00000198945"; transcript_id "G7277.4";
chr6	PacBio	CDS	130055171	130055255	.	+	.	gene_id "ENSG00000198945"; transcript_id "G7277.4";
chr6	PacBio	CDS	130057406	130057497	.	+	.	gene_id "ENSG00000198945"; transcript_id "G7277.4";
chr6	PacBio	CDS	130060036	130060140	.	+	.	gene_id "ENSG00000198945"; transcript_id "G7277.4";
chr6	PacBio	CDS	130066353	130066488	.	+	.	gene_id "ENSG00000198945"; transcript_id "G7277.4";
chr6	PacBio	CDS	130068330	130068421	.	+	.	gene_id "ENSG00000198945"; transcript_id "G7277.4";
chr6	PacBio	CDS	130070976	130071127	.	+	.	gene_id "ENSG00000198945"; transcript_id "G7277.4";
chr6	PacBio	CDS	130078558	130078634	.	+	.	gene_id "ENSG00000198945"; transcript_id "G7277.4";
chr6	PacBio	CDS	130083620	130083705	.	+	.	gene_id "ENSG00000198945"; transcript_id "G7277.4";
chr6	PacBio	CDS	130086140	130086250	.	+	.	gene_id "ENSG00000198945"; transcript_id "G7277.4";
chr6	PacBio	CDS	130092745	130092859	.	+	.	gene_id "ENSG00000198945"; transcript_id "G7277.4";
chr6	PacBio	CDS	130094265	130094367	.	+	.	gene_id "ENSG00000198945"; transcript_id "G7277.4";
chr6	PacBio	CDS	130104426	130104575	.	+	.	gene_id "ENSG00000198945"; transcript_id "G7277.4";
chr6	PacBio	CDS	130120879	130120958	.	+	.	gene_id "ENSG00000198945"; transcript_id "G7277.4";
chr6	PacBio	CDS	130133452	130133621	.	+	.	gene_id "ENSG00000198945"; transcript_id "G7277.4";
chr6	PacBio	CDS	130133843	130133905	.	+	.	gene_id "ENSG00000198945"; transcript_id "G7277.4";
chr6	PacBio	CDS	130139610	130139753	.	+	.	gene_id "ENSG00000198945"; transcript_id "G7277.4";
chr6	PacBio	transcript	130144317	130222951	.	-	.	gene_id "ENSG00000164483"; transcript_id "G7278.1";
chr6	PacBio	exon	130144317	130144804	.	-	.	gene_id "ENSG00000164483"; transcript_id "G7278.1";
chr6	PacBio	exon	130145340	130145422	.	-	.	gene_id "ENSG00000164483"; transcript_id "G7278.1";
chr6	PacBio	exon	130146010	130146181	.	-	.	gene_id "ENSG00000164483"; transcript_id "G7278.1";
chr6	PacBio	exon	130154825	130155025	.	-	.	gene_id "ENSG00000164483"; transcript_id "G7278.1";
chr6	PacBio	exon	130175841	130176008	.	-	.	gene_id "ENSG00000164483"; transcript_id "G7278.1";
chr6	PacBio	exon	130184103	130184187	.	-	.	gene_id "ENSG00000164483"; transcript_id "G7278.1";
chr6	PacBio	exon	130184438	130184623	.	-	.	gene_id "ENSG00000164483"; transcript_id "G7278.1";
chr6	PacBio	exon	130209495	130209608	.	-	.	gene_id "ENSG00000164483"; transcript_id "G7278.1";
chr6	PacBio	exon	130214337	130214526	.	-	.	gene_id "ENSG00000164483"; transcript_id "G7278.1";
chr6	PacBio	exon	130215195	130215294	.	-	.	gene_id "ENSG00000164483"; transcript_id "G7278.1";
chr6	PacBio	exon	130216571	130216616	.	-	.	gene_id "ENSG00000164483"; transcript_id "G7278.1";
chr6	PacBio	exon	130222694	130222951	.	-	.	gene_id "ENSG00000164483"; transcript_id "G7278.1";
chr6	PacBio	CDS	130144520	130144804	.	-	.	gene_id "ENSG00000164483"; transcript_id "G7278.1";
chr6	PacBio	CDS	130145340	130145422	.	-	.	gene_id "ENSG00000164483"; transcript_id "G7278.1";
chr6	PacBio	CDS	130146010	130146181	.	-	.	gene_id "ENSG00000164483"; transcript_id "G7278.1";
chr6	PacBio	CDS	130154825	130155025	.	-	.	gene_id "ENSG00000164483"; transcript_id "G7278.1";
chr6	PacBio	CDS	130175841	130176008	.	-	.	gene_id "ENSG00000164483"; transcript_id "G7278.1";
chr6	PacBio	CDS	130184103	130184187	.	-	.	gene_id "ENSG00000164483"; transcript_id "G7278.1";
chr6	PacBio	CDS	130184438	130184623	.	-	.	gene_id "ENSG00000164483"; transcript_id "G7278.1";
chr6	PacBio	CDS	130209495	130209608	.	-	.	gene_id "ENSG00000164483"; transcript_id "G7278.1";
chr6	PacBio	CDS	130214337	130214526	.	-	.	gene_id "ENSG00000164483"; transcript_id "G7278.1";
chr6	PacBio	CDS	130215195	130215273	.	-	.	gene_id "ENSG00000164483"; transcript_id "G7278.1";
chr6	PacBio	transcript	130365939	130443061	.	+	.	gene_id "ENSG00000164484"; transcript_id "G7279.4";
chr6	PacBio	exon	130365939	130366524	.	+	.	gene_id "ENSG00000164484"; transcript_id "G7279.4";
chr6	PacBio	exon	130440407	130443061	.	+	.	gene_id "ENSG00000164484"; transcript_id "G7279.4";
chr6	PacBio	CDS	130440423	130441898	.	+	.	gene_id "ENSG00000164484"; transcript_id "G7279.4";
chr6	PacBio	transcript	130839350	131063306	.	-	.	gene_id "ENSG00000079819"; transcript_id "G7280.1";
chr6	PacBio	exon	130839350	130840598	.	-	.	gene_id "ENSG00000079819"; transcript_id "G7280.1";
chr6	PacBio	exon	130858131	130858243	.	-	.	gene_id "ENSG00000079819"; transcript_id "G7280.1";
chr6	PacBio	exon	130863638	130863718	.	-	.	gene_id "ENSG00000079819"; transcript_id "G7280.1";
chr6	PacBio	exon	130865536	130865634	.	-	.	gene_id "ENSG00000079819"; transcript_id "G7280.1";
chr6	PacBio	exon	130867459	130867581	.	-	.	gene_id "ENSG00000079819"; transcript_id "G7280.1";
chr6	PacBio	exon	130869563	130870126	.	-	.	gene_id "ENSG00000079819"; transcript_id "G7280.1";
chr6	PacBio	exon	130885096	130885268	.	-	.	gene_id "ENSG00000079819"; transcript_id "G7280.1";
chr6	PacBio	exon	130890294	130890466	.	-	.	gene_id "ENSG00000079819"; transcript_id "G7280.1";
chr6	PacBio	exon	130894344	130894441	.	-	.	gene_id "ENSG00000079819"; transcript_id "G7280.1";
chr6	PacBio	exon	130894967	130895119	.	-	.	gene_id "ENSG00000079819"; transcript_id "G7280.1";
chr6	PacBio	exon	130899491	130899578	.	-	.	gene_id "ENSG00000079819"; transcript_id "G7280.1";
chr6	PacBio	exon	130900962	130901180	.	-	.	gene_id "ENSG00000079819"; transcript_id "G7280.1";
chr6	PacBio	exon	130904465	130904540	.	-	.	gene_id "ENSG00000079819"; transcript_id "G7280.1";
chr6	PacBio	exon	130908821	130908863	.	-	.	gene_id "ENSG00000079819"; transcript_id "G7280.1";
chr6	PacBio	exon	130926605	130926709	.	-	.	gene_id "ENSG00000079819"; transcript_id "G7280.1";
chr6	PacBio	exon	130955105	130955317	.	-	.	gene_id "ENSG00000079819"; transcript_id "G7280.1";
chr6	PacBio	exon	130955994	130956499	.	-	.	gene_id "ENSG00000079819"; transcript_id "G7280.1";
chr6	PacBio	exon	131063155	131063306	.	-	.	gene_id "ENSG00000079819"; transcript_id "G7280.1";
chr6	PacBio	CDS	130858136	130858243	.	-	.	gene_id "ENSG00000079819"; transcript_id "G7280.1";
chr6	PacBio	CDS	130863638	130863718	.	-	.	gene_id "ENSG00000079819"; transcript_id "G7280.1";
chr6	PacBio	CDS	130865536	130865634	.	-	.	gene_id "ENSG00000079819"; transcript_id "G7280.1";
chr6	PacBio	CDS	130867459	130867581	.	-	.	gene_id "ENSG00000079819"; transcript_id "G7280.1";
chr6	PacBio	CDS	130869563	130870126	.	-	.	gene_id "ENSG00000079819"; transcript_id "G7280.1";
chr6	PacBio	CDS	130885096	130885268	.	-	.	gene_id "ENSG00000079819"; transcript_id "G7280.1";
chr6	PacBio	CDS	130890294	130890466	.	-	.	gene_id "ENSG00000079819"; transcript_id "G7280.1";
chr6	PacBio	CDS	130894344	130894441	.	-	.	gene_id "ENSG00000079819"; transcript_id "G7280.1";
chr6	PacBio	CDS	130894967	130895119	.	-	.	gene_id "ENSG00000079819"; transcript_id "G7280.1";
chr6	PacBio	CDS	130899491	130899578	.	-	.	gene_id "ENSG00000079819"; transcript_id "G7280.1";
chr6	PacBio	CDS	130900962	130901180	.	-	.	gene_id "ENSG00000079819"; transcript_id "G7280.1";
chr6	PacBio	CDS	130904465	130904540	.	-	.	gene_id "ENSG00000079819"; transcript_id "G7280.1";
chr6	PacBio	CDS	130908821	130908863	.	-	.	gene_id "ENSG00000079819"; transcript_id "G7280.1";
chr6	PacBio	CDS	130926605	130926709	.	-	.	gene_id "ENSG00000079819"; transcript_id "G7280.1";
chr6	PacBio	CDS	130955105	130955317	.	-	.	gene_id "ENSG00000079819"; transcript_id "G7280.1";
chr6	PacBio	CDS	130955994	130956485	.	-	.	gene_id "ENSG00000079819"; transcript_id "G7280.1";
chr6	PacBio	transcript	130839351	131063265	.	-	.	gene_id "ENSG00000079819"; transcript_id "G7280.2";
chr6	PacBio	exon	130839351	130840598	.	-	.	gene_id "ENSG00000079819"; transcript_id "G7280.2";
chr6	PacBio	exon	130858131	130858243	.	-	.	gene_id "ENSG00000079819"; transcript_id "G7280.2";
chr6	PacBio	exon	130863638	130863718	.	-	.	gene_id "ENSG00000079819"; transcript_id "G7280.2";
chr6	PacBio	exon	130865536	130865634	.	-	.	gene_id "ENSG00000079819"; transcript_id "G7280.2";
chr6	PacBio	exon	130867459	130867581	.	-	.	gene_id "ENSG00000079819"; transcript_id "G7280.2";
chr6	PacBio	exon	130869812	130870126	.	-	.	gene_id "ENSG00000079819"; transcript_id "G7280.2";
chr6	PacBio	exon	130885096	130885268	.	-	.	gene_id "ENSG00000079819"; transcript_id "G7280.2";
chr6	PacBio	exon	130890294	130890466	.	-	.	gene_id "ENSG00000079819"; transcript_id "G7280.2";
chr6	PacBio	exon	130894344	130894441	.	-	.	gene_id "ENSG00000079819"; transcript_id "G7280.2";
chr6	PacBio	exon	130894967	130895119	.	-	.	gene_id "ENSG00000079819"; transcript_id "G7280.2";
chr6	PacBio	exon	130899491	130899578	.	-	.	gene_id "ENSG00000079819"; transcript_id "G7280.2";
chr6	PacBio	exon	130900962	130901180	.	-	.	gene_id "ENSG00000079819"; transcript_id "G7280.2";
chr6	PacBio	exon	130904465	130904540	.	-	.	gene_id "ENSG00000079819"; transcript_id "G7280.2";
chr6	PacBio	exon	130908821	130908863	.	-	.	gene_id "ENSG00000079819"; transcript_id "G7280.2";
chr6	PacBio	exon	130926605	130926709	.	-	.	gene_id "ENSG00000079819"; transcript_id "G7280.2";
chr6	PacBio	exon	130955105	130955317	.	-	.	gene_id "ENSG00000079819"; transcript_id "G7280.2";
chr6	PacBio	exon	130955994	130956499	.	-	.	gene_id "ENSG00000079819"; transcript_id "G7280.2";
chr6	PacBio	exon	131063155	131063265	.	-	.	gene_id "ENSG00000079819"; transcript_id "G7280.2";
chr6	PacBio	CDS	130858136	130858243	.	-	.	gene_id "ENSG00000079819"; transcript_id "G7280.2";
chr6	PacBio	CDS	130863638	130863718	.	-	.	gene_id "ENSG00000079819"; transcript_id "G7280.2";
chr6	PacBio	CDS	130865536	130865634	.	-	.	gene_id "ENSG00000079819"; transcript_id "G7280.2";
chr6	PacBio	CDS	130867459	130867581	.	-	.	gene_id "ENSG00000079819"; transcript_id "G7280.2";
chr6	PacBio	CDS	130869812	130870126	.	-	.	gene_id "ENSG00000079819"; transcript_id "G7280.2";
chr6	PacBio	CDS	130885096	130885268	.	-	.	gene_id "ENSG00000079819"; transcript_id "G7280.2";
chr6	PacBio	CDS	130890294	130890466	.	-	.	gene_id "ENSG00000079819"; transcript_id "G7280.2";
chr6	PacBio	CDS	130894344	130894441	.	-	.	gene_id "ENSG00000079819"; transcript_id "G7280.2";
chr6	PacBio	CDS	130894967	130895119	.	-	.	gene_id "ENSG00000079819"; transcript_id "G7280.2";
chr6	PacBio	CDS	130899491	130899578	.	-	.	gene_id "ENSG00000079819"; transcript_id "G7280.2";
chr6	PacBio	CDS	130900962	130901180	.	-	.	gene_id "ENSG00000079819"; transcript_id "G7280.2";
chr6	PacBio	CDS	130904465	130904540	.	-	.	gene_id "ENSG00000079819"; transcript_id "G7280.2";
chr6	PacBio	CDS	130908821	130908863	.	-	.	gene_id "ENSG00000079819"; transcript_id "G7280.2";
chr6	PacBio	CDS	130926605	130926709	.	-	.	gene_id "ENSG00000079819"; transcript_id "G7280.2";
chr6	PacBio	CDS	130955105	130955317	.	-	.	gene_id "ENSG00000079819"; transcript_id "G7280.2";
chr6	PacBio	CDS	130955994	130956485	.	-	.	gene_id "ENSG00000079819"; transcript_id "G7280.2";
chr6	PacBio	transcript	130839352	131063221	.	-	.	gene_id "ENSG00000079819"; transcript_id "G7280.3";
chr6	PacBio	exon	130839352	130840598	.	-	.	gene_id "ENSG00000079819"; transcript_id "G7280.3";
chr6	PacBio	exon	130863638	130863718	.	-	.	gene_id "ENSG00000079819"; transcript_id "G7280.3";
chr6	PacBio	exon	130865536	130865634	.	-	.	gene_id "ENSG00000079819"; transcript_id "G7280.3";
chr6	PacBio	exon	130867459	130867581	.	-	.	gene_id "ENSG00000079819"; transcript_id "G7280.3";
chr6	PacBio	exon	130869563	130870126	.	-	.	gene_id "ENSG00000079819"; transcript_id "G7280.3";
chr6	PacBio	exon	130885096	130885268	.	-	.	gene_id "ENSG00000079819"; transcript_id "G7280.3";
chr6	PacBio	exon	130890294	130890466	.	-	.	gene_id "ENSG00000079819"; transcript_id "G7280.3";
chr6	PacBio	exon	130894344	130894441	.	-	.	gene_id "ENSG00000079819"; transcript_id "G7280.3";
chr6	PacBio	exon	130894967	130895119	.	-	.	gene_id "ENSG00000079819"; transcript_id "G7280.3";
chr6	PacBio	exon	130899491	130899578	.	-	.	gene_id "ENSG00000079819"; transcript_id "G7280.3";
chr6	PacBio	exon	130900962	130901180	.	-	.	gene_id "ENSG00000079819"; transcript_id "G7280.3";
chr6	PacBio	exon	130904465	130904540	.	-	.	gene_id "ENSG00000079819"; transcript_id "G7280.3";
chr6	PacBio	exon	130908821	130908863	.	-	.	gene_id "ENSG00000079819"; transcript_id "G7280.3";
chr6	PacBio	exon	130926605	130926709	.	-	.	gene_id "ENSG00000079819"; transcript_id "G7280.3";
chr6	PacBio	exon	130955105	130955317	.	-	.	gene_id "ENSG00000079819"; transcript_id "G7280.3";
chr6	PacBio	exon	130955994	130956499	.	-	.	gene_id "ENSG00000079819"; transcript_id "G7280.3";
chr6	PacBio	exon	131063155	131063221	.	-	.	gene_id "ENSG00000079819"; transcript_id "G7280.3";
chr6	PacBio	CDS	130840584	130840598	.	-	.	gene_id "ENSG00000079819"; transcript_id "G7280.3";
chr6	PacBio	CDS	130863638	130863718	.	-	.	gene_id "ENSG00000079819"; transcript_id "G7280.3";
chr6	PacBio	CDS	130865536	130865634	.	-	.	gene_id "ENSG00000079819"; transcript_id "G7280.3";
chr6	PacBio	CDS	130867459	130867581	.	-	.	gene_id "ENSG00000079819"; transcript_id "G7280.3";
chr6	PacBio	CDS	130869563	130870126	.	-	.	gene_id "ENSG00000079819"; transcript_id "G7280.3";
chr6	PacBio	CDS	130885096	130885268	.	-	.	gene_id "ENSG00000079819"; transcript_id "G7280.3";
chr6	PacBio	CDS	130890294	130890466	.	-	.	gene_id "ENSG00000079819"; transcript_id "G7280.3";
chr6	PacBio	CDS	130894344	130894441	.	-	.	gene_id "ENSG00000079819"; transcript_id "G7280.3";
chr6	PacBio	CDS	130894967	130895119	.	-	.	gene_id "ENSG00000079819"; transcript_id "G7280.3";
chr6	PacBio	CDS	130899491	130899578	.	-	.	gene_id "ENSG00000079819"; transcript_id "G7280.3";
chr6	PacBio	CDS	130900962	130901180	.	-	.	gene_id "ENSG00000079819"; transcript_id "G7280.3";
chr6	PacBio	CDS	130904465	130904540	.	-	.	gene_id "ENSG00000079819"; transcript_id "G7280.3";
chr6	PacBio	CDS	130908821	130908863	.	-	.	gene_id "ENSG00000079819"; transcript_id "G7280.3";
chr6	PacBio	CDS	130926605	130926709	.	-	.	gene_id "ENSG00000079819"; transcript_id "G7280.3";
chr6	PacBio	CDS	130955105	130955317	.	-	.	gene_id "ENSG00000079819"; transcript_id "G7280.3";
chr6	PacBio	CDS	130955994	130956485	.	-	.	gene_id "ENSG00000079819"; transcript_id "G7280.3";
chr6	PacBio	transcript	130840375	131063380	.	-	.	gene_id "ENSG00000079819"; transcript_id "G7280.4";
chr6	PacBio	exon	130840375	130840598	.	-	.	gene_id "ENSG00000079819"; transcript_id "G7280.4";
chr6	PacBio	exon	130858131	130858243	.	-	.	gene_id "ENSG00000079819"; transcript_id "G7280.4";
chr6	PacBio	exon	130863638	130863718	.	-	.	gene_id "ENSG00000079819"; transcript_id "G7280.4";
chr6	PacBio	exon	130865536	130865634	.	-	.	gene_id "ENSG00000079819"; transcript_id "G7280.4";
chr6	PacBio	exon	130867459	130867581	.	-	.	gene_id "ENSG00000079819"; transcript_id "G7280.4";
chr6	PacBio	exon	130869563	130870126	.	-	.	gene_id "ENSG00000079819"; transcript_id "G7280.4";
chr6	PacBio	exon	130885096	130885268	.	-	.	gene_id "ENSG00000079819"; transcript_id "G7280.4";
chr6	PacBio	exon	130890294	130890466	.	-	.	gene_id "ENSG00000079819"; transcript_id "G7280.4";
chr6	PacBio	exon	130894344	130894441	.	-	.	gene_id "ENSG00000079819"; transcript_id "G7280.4";
chr6	PacBio	exon	130894967	130895119	.	-	.	gene_id "ENSG00000079819"; transcript_id "G7280.4";
chr6	PacBio	exon	130899491	130899578	.	-	.	gene_id "ENSG00000079819"; transcript_id "G7280.4";
chr6	PacBio	exon	130900962	130901180	.	-	.	gene_id "ENSG00000079819"; transcript_id "G7280.4";
chr6	PacBio	exon	130904465	130904540	.	-	.	gene_id "ENSG00000079819"; transcript_id "G7280.4";
chr6	PacBio	exon	130908821	130908863	.	-	.	gene_id "ENSG00000079819"; transcript_id "G7280.4";
chr6	PacBio	exon	130926605	130926709	.	-	.	gene_id "ENSG00000079819"; transcript_id "G7280.4";
chr6	PacBio	exon	130955105	130955317	.	-	.	gene_id "ENSG00000079819"; transcript_id "G7280.4";
chr6	PacBio	exon	130955994	130956499	.	-	.	gene_id "ENSG00000079819"; transcript_id "G7280.4";
chr6	PacBio	exon	131063155	131063380	.	-	.	gene_id "ENSG00000079819"; transcript_id "G7280.4";
chr6	PacBio	CDS	130858136	130858243	.	-	.	gene_id "ENSG00000079819"; transcript_id "G7280.4";
chr6	PacBio	CDS	130863638	130863718	.	-	.	gene_id "ENSG00000079819"; transcript_id "G7280.4";
chr6	PacBio	CDS	130865536	130865634	.	-	.	gene_id "ENSG00000079819"; transcript_id "G7280.4";
chr6	PacBio	CDS	130867459	130867581	.	-	.	gene_id "ENSG00000079819"; transcript_id "G7280.4";
chr6	PacBio	CDS	130869563	130870126	.	-	.	gene_id "ENSG00000079819"; transcript_id "G7280.4";
chr6	PacBio	CDS	130885096	130885268	.	-	.	gene_id "ENSG00000079819"; transcript_id "G7280.4";
chr6	PacBio	CDS	130890294	130890466	.	-	.	gene_id "ENSG00000079819"; transcript_id "G7280.4";
chr6	PacBio	CDS	130894344	130894441	.	-	.	gene_id "ENSG00000079819"; transcript_id "G7280.4";
chr6	PacBio	CDS	130894967	130895119	.	-	.	gene_id "ENSG00000079819"; transcript_id "G7280.4";
chr6	PacBio	CDS	130899491	130899578	.	-	.	gene_id "ENSG00000079819"; transcript_id "G7280.4";
chr6	PacBio	CDS	130900962	130901180	.	-	.	gene_id "ENSG00000079819"; transcript_id "G7280.4";
chr6	PacBio	CDS	130904465	130904540	.	-	.	gene_id "ENSG00000079819"; transcript_id "G7280.4";
chr6	PacBio	CDS	130908821	130908863	.	-	.	gene_id "ENSG00000079819"; transcript_id "G7280.4";
chr6	PacBio	CDS	130926605	130926709	.	-	.	gene_id "ENSG00000079819"; transcript_id "G7280.4";
chr6	PacBio	CDS	130955105	130955317	.	-	.	gene_id "ENSG00000079819"; transcript_id "G7280.4";
chr6	PacBio	CDS	130955994	130956485	.	-	.	gene_id "ENSG00000079819"; transcript_id "G7280.4";
chr6	PacBio	transcript	130840384	131063250	.	-	.	gene_id "ENSG00000079819"; transcript_id "G7280.5";
chr6	PacBio	exon	130840384	130840598	.	-	.	gene_id "ENSG00000079819"; transcript_id "G7280.5";
chr6	PacBio	exon	130858131	130858243	.	-	.	gene_id "ENSG00000079819"; transcript_id "G7280.5";
chr6	PacBio	exon	130863638	130863718	.	-	.	gene_id "ENSG00000079819"; transcript_id "G7280.5";
chr6	PacBio	exon	130865536	130865634	.	-	.	gene_id "ENSG00000079819"; transcript_id "G7280.5";
chr6	PacBio	exon	130867459	130867581	.	-	.	gene_id "ENSG00000079819"; transcript_id "G7280.5";
chr6	PacBio	exon	130869563	130870126	.	-	.	gene_id "ENSG00000079819"; transcript_id "G7280.5";
chr6	PacBio	exon	130878104	130878250	.	-	.	gene_id "ENSG00000079819"; transcript_id "G7280.5";
chr6	PacBio	exon	130885096	130885268	.	-	.	gene_id "ENSG00000079819"; transcript_id "G7280.5";
chr6	PacBio	exon	130890294	130890466	.	-	.	gene_id "ENSG00000079819"; transcript_id "G7280.5";
chr6	PacBio	exon	130894344	130894441	.	-	.	gene_id "ENSG00000079819"; transcript_id "G7280.5";
chr6	PacBio	exon	130894967	130895119	.	-	.	gene_id "ENSG00000079819"; transcript_id "G7280.5";
chr6	PacBio	exon	130899491	130899578	.	-	.	gene_id "ENSG00000079819"; transcript_id "G7280.5";
chr6	PacBio	exon	130900962	130901180	.	-	.	gene_id "ENSG00000079819"; transcript_id "G7280.5";
chr6	PacBio	exon	130904465	130904540	.	-	.	gene_id "ENSG00000079819"; transcript_id "G7280.5";
chr6	PacBio	exon	130908821	130908863	.	-	.	gene_id "ENSG00000079819"; transcript_id "G7280.5";
chr6	PacBio	exon	130926605	130926709	.	-	.	gene_id "ENSG00000079819"; transcript_id "G7280.5";
chr6	PacBio	exon	130955105	130955317	.	-	.	gene_id "ENSG00000079819"; transcript_id "G7280.5";
chr6	PacBio	exon	130955994	130956499	.	-	.	gene_id "ENSG00000079819"; transcript_id "G7280.5";
chr6	PacBio	exon	131063155	131063250	.	-	.	gene_id "ENSG00000079819"; transcript_id "G7280.5";
chr6	PacBio	CDS	130858136	130858243	.	-	.	gene_id "ENSG00000079819"; transcript_id "G7280.5";
chr6	PacBio	CDS	130863638	130863718	.	-	.	gene_id "ENSG00000079819"; transcript_id "G7280.5";
chr6	PacBio	CDS	130865536	130865634	.	-	.	gene_id "ENSG00000079819"; transcript_id "G7280.5";
chr6	PacBio	CDS	130867459	130867581	.	-	.	gene_id "ENSG00000079819"; transcript_id "G7280.5";
chr6	PacBio	CDS	130869563	130870126	.	-	.	gene_id "ENSG00000079819"; transcript_id "G7280.5";
chr6	PacBio	CDS	130878104	130878250	.	-	.	gene_id "ENSG00000079819"; transcript_id "G7280.5";
chr6	PacBio	CDS	130885096	130885268	.	-	.	gene_id "ENSG00000079819"; transcript_id "G7280.5";
chr6	PacBio	CDS	130890294	130890466	.	-	.	gene_id "ENSG00000079819"; transcript_id "G7280.5";
chr6	PacBio	CDS	130894344	130894441	.	-	.	gene_id "ENSG00000079819"; transcript_id "G7280.5";
chr6	PacBio	CDS	130894967	130895119	.	-	.	gene_id "ENSG00000079819"; transcript_id "G7280.5";
chr6	PacBio	CDS	130899491	130899578	.	-	.	gene_id "ENSG00000079819"; transcript_id "G7280.5";
chr6	PacBio	CDS	130900962	130901180	.	-	.	gene_id "ENSG00000079819"; transcript_id "G7280.5";
chr6	PacBio	CDS	130904465	130904540	.	-	.	gene_id "ENSG00000079819"; transcript_id "G7280.5";
chr6	PacBio	CDS	130908821	130908863	.	-	.	gene_id "ENSG00000079819"; transcript_id "G7280.5";
chr6	PacBio	CDS	130926605	130926709	.	-	.	gene_id "ENSG00000079819"; transcript_id "G7280.5";
chr6	PacBio	CDS	130955105	130955317	.	-	.	gene_id "ENSG00000079819"; transcript_id "G7280.5";
chr6	PacBio	CDS	130955994	130956485	.	-	.	gene_id "ENSG00000079819"; transcript_id "G7280.5";
chr6	PacBio	transcript	130858131	130956499	.	-	.	gene_id "ENSG00000079819"; transcript_id "G7280.6";
chr6	PacBio	exon	130858131	130858243	.	-	.	gene_id "ENSG00000079819"; transcript_id "G7280.6";
chr6	PacBio	exon	130863638	130863718	.	-	.	gene_id "ENSG00000079819"; transcript_id "G7280.6";
chr6	PacBio	exon	130865536	130865634	.	-	.	gene_id "ENSG00000079819"; transcript_id "G7280.6";
chr6	PacBio	exon	130867459	130867581	.	-	.	gene_id "ENSG00000079819"; transcript_id "G7280.6";
chr6	PacBio	exon	130885096	130885268	.	-	.	gene_id "ENSG00000079819"; transcript_id "G7280.6";
chr6	PacBio	exon	130890294	130890466	.	-	.	gene_id "ENSG00000079819"; transcript_id "G7280.6";
chr6	PacBio	exon	130894344	130894441	.	-	.	gene_id "ENSG00000079819"; transcript_id "G7280.6";
chr6	PacBio	exon	130894967	130895119	.	-	.	gene_id "ENSG00000079819"; transcript_id "G7280.6";
chr6	PacBio	exon	130899491	130899578	.	-	.	gene_id "ENSG00000079819"; transcript_id "G7280.6";
chr6	PacBio	exon	130900962	130901180	.	-	.	gene_id "ENSG00000079819"; transcript_id "G7280.6";
chr6	PacBio	exon	130904465	130904540	.	-	.	gene_id "ENSG00000079819"; transcript_id "G7280.6";
chr6	PacBio	exon	130908821	130908863	.	-	.	gene_id "ENSG00000079819"; transcript_id "G7280.6";
chr6	PacBio	exon	130926605	130926709	.	-	.	gene_id "ENSG00000079819"; transcript_id "G7280.6";
chr6	PacBio	exon	130955105	130955317	.	-	.	gene_id "ENSG00000079819"; transcript_id "G7280.6";
chr6	PacBio	exon	130955994	130956499	.	-	.	gene_id "ENSG00000079819"; transcript_id "G7280.6";
chr6	PacBio	CDS	130858136	130858243	.	-	.	gene_id "ENSG00000079819"; transcript_id "G7280.6";
chr6	PacBio	CDS	130863638	130863718	.	-	.	gene_id "ENSG00000079819"; transcript_id "G7280.6";
chr6	PacBio	CDS	130865536	130865634	.	-	.	gene_id "ENSG00000079819"; transcript_id "G7280.6";
chr6	PacBio	CDS	130867459	130867581	.	-	.	gene_id "ENSG00000079819"; transcript_id "G7280.6";
chr6	PacBio	CDS	130885096	130885268	.	-	.	gene_id "ENSG00000079819"; transcript_id "G7280.6";
chr6	PacBio	CDS	130890294	130890466	.	-	.	gene_id "ENSG00000079819"; transcript_id "G7280.6";
chr6	PacBio	CDS	130894344	130894441	.	-	.	gene_id "ENSG00000079819"; transcript_id "G7280.6";
chr6	PacBio	CDS	130894967	130895119	.	-	.	gene_id "ENSG00000079819"; transcript_id "G7280.6";
chr6	PacBio	CDS	130899491	130899578	.	-	.	gene_id "ENSG00000079819"; transcript_id "G7280.6";
chr6	PacBio	CDS	130900962	130901180	.	-	.	gene_id "ENSG00000079819"; transcript_id "G7280.6";
chr6	PacBio	CDS	130904465	130904540	.	-	.	gene_id "ENSG00000079819"; transcript_id "G7280.6";
chr6	PacBio	CDS	130908821	130908863	.	-	.	gene_id "ENSG00000079819"; transcript_id "G7280.6";
chr6	PacBio	CDS	130926605	130926709	.	-	.	gene_id "ENSG00000079819"; transcript_id "G7280.6";
chr6	PacBio	CDS	130955105	130955317	.	-	.	gene_id "ENSG00000079819"; transcript_id "G7280.6";
chr6	PacBio	CDS	130955994	130956485	.	-	.	gene_id "ENSG00000079819"; transcript_id "G7280.6";
chr6	PacBio	transcript	130870066	131063242	.	-	.	gene_id "ENSG00000079819"; transcript_id "G7280.7";
chr6	PacBio	exon	130870066	130870126	.	-	.	gene_id "ENSG00000079819"; transcript_id "G7280.7";
chr6	PacBio	exon	130885096	130885268	.	-	.	gene_id "ENSG00000079819"; transcript_id "G7280.7";
chr6	PacBio	exon	130890294	130890466	.	-	.	gene_id "ENSG00000079819"; transcript_id "G7280.7";
chr6	PacBio	exon	130894344	130894441	.	-	.	gene_id "ENSG00000079819"; transcript_id "G7280.7";
chr6	PacBio	exon	130894967	130895119	.	-	.	gene_id "ENSG00000079819"; transcript_id "G7280.7";
chr6	PacBio	exon	130899491	130899578	.	-	.	gene_id "ENSG00000079819"; transcript_id "G7280.7";
chr6	PacBio	exon	130900962	130901180	.	-	.	gene_id "ENSG00000079819"; transcript_id "G7280.7";
chr6	PacBio	exon	130904465	130904540	.	-	.	gene_id "ENSG00000079819"; transcript_id "G7280.7";
chr6	PacBio	exon	130908821	130908863	.	-	.	gene_id "ENSG00000079819"; transcript_id "G7280.7";
chr6	PacBio	exon	130926605	130926709	.	-	.	gene_id "ENSG00000079819"; transcript_id "G7280.7";
chr6	PacBio	exon	130955105	130955317	.	-	.	gene_id "ENSG00000079819"; transcript_id "G7280.7";
chr6	PacBio	exon	130955994	130956499	.	-	.	gene_id "ENSG00000079819"; transcript_id "G7280.7";
chr6	PacBio	exon	131063142	131063242	.	-	.	gene_id "ENSG00000079819"; transcript_id "G7280.7";
chr6	PacBio	CDS	130870067	130870126	.	-	.	gene_id "ENSG00000079819"; transcript_id "G7280.7";
chr6	PacBio	CDS	130885096	130885268	.	-	.	gene_id "ENSG00000079819"; transcript_id "G7280.7";
chr6	PacBio	CDS	130890294	130890466	.	-	.	gene_id "ENSG00000079819"; transcript_id "G7280.7";
chr6	PacBio	CDS	130894344	130894441	.	-	.	gene_id "ENSG00000079819"; transcript_id "G7280.7";
chr6	PacBio	CDS	130894967	130895119	.	-	.	gene_id "ENSG00000079819"; transcript_id "G7280.7";
chr6	PacBio	CDS	130899491	130899578	.	-	.	gene_id "ENSG00000079819"; transcript_id "G7280.7";
chr6	PacBio	CDS	130900962	130901180	.	-	.	gene_id "ENSG00000079819"; transcript_id "G7280.7";
chr6	PacBio	CDS	130904465	130904540	.	-	.	gene_id "ENSG00000079819"; transcript_id "G7280.7";
chr6	PacBio	CDS	130908821	130908863	.	-	.	gene_id "ENSG00000079819"; transcript_id "G7280.7";
chr6	PacBio	CDS	130926605	130926709	.	-	.	gene_id "ENSG00000079819"; transcript_id "G7280.7";
chr6	PacBio	CDS	130955105	130955317	.	-	.	gene_id "ENSG00000079819"; transcript_id "G7280.7";
chr6	PacBio	CDS	130955994	130956485	.	-	.	gene_id "ENSG00000079819"; transcript_id "G7280.7";
chr6	PacBio	transcript	131135443	131283531	.	+	.	gene_id "ENSG00000118507"; transcript_id "G7281.1";
chr6	PacBio	exon	131135443	131135782	.	+	.	gene_id "ENSG00000118507"; transcript_id "G7281.1";
chr6	PacBio	exon	131145285	131145416	.	+	.	gene_id "ENSG00000118507"; transcript_id "G7281.1";
chr6	PacBio	exon	131160059	131160198	.	+	.	gene_id "ENSG00000118507"; transcript_id "G7281.1";
chr6	PacBio	exon	131165081	131165217	.	+	.	gene_id "ENSG00000118507"; transcript_id "G7281.1";
chr6	PacBio	exon	131169113	131169273	.	+	.	gene_id "ENSG00000118507"; transcript_id "G7281.1";
chr6	PacBio	exon	131199461	131199573	.	+	.	gene_id "ENSG00000118507"; transcript_id "G7281.1";
chr6	PacBio	exon	131219661	131219808	.	+	.	gene_id "ENSG00000118507"; transcript_id "G7281.1";
chr6	PacBio	exon	131282399	131283531	.	+	.	gene_id "ENSG00000118507"; transcript_id "G7281.1";
chr6	PacBio	CDS	131135764	131135782	.	+	.	gene_id "ENSG00000118507"; transcript_id "G7281.1";
chr6	PacBio	CDS	131145285	131145416	.	+	.	gene_id "ENSG00000118507"; transcript_id "G7281.1";
chr6	PacBio	CDS	131160059	131160198	.	+	.	gene_id "ENSG00000118507"; transcript_id "G7281.1";
chr6	PacBio	CDS	131165081	131165217	.	+	.	gene_id "ENSG00000118507"; transcript_id "G7281.1";
chr6	PacBio	CDS	131169113	131169273	.	+	.	gene_id "ENSG00000118507"; transcript_id "G7281.1";
chr6	PacBio	CDS	131199461	131199573	.	+	.	gene_id "ENSG00000118507"; transcript_id "G7281.1";
chr6	PacBio	CDS	131219661	131219808	.	+	.	gene_id "ENSG00000118507"; transcript_id "G7281.1";
chr6	PacBio	CDS	131282399	131282604	.	+	.	gene_id "ENSG00000118507"; transcript_id "G7281.1";
chr6	PacBio	transcript	131135462	131283534	.	+	.	gene_id "ENSG00000118507"; transcript_id "G7281.2";
chr6	PacBio	exon	131135462	131135782	.	+	.	gene_id "ENSG00000118507"; transcript_id "G7281.2";
chr6	PacBio	exon	131145285	131145416	.	+	.	gene_id "ENSG00000118507"; transcript_id "G7281.2";
chr6	PacBio	exon	131160059	131160198	.	+	.	gene_id "ENSG00000118507"; transcript_id "G7281.2";
chr6	PacBio	exon	131165081	131165217	.	+	.	gene_id "ENSG00000118507"; transcript_id "G7281.2";
chr6	PacBio	exon	131169113	131169273	.	+	.	gene_id "ENSG00000118507"; transcript_id "G7281.2";
chr6	PacBio	exon	131199461	131199573	.	+	.	gene_id "ENSG00000118507"; transcript_id "G7281.2";
chr6	PacBio	exon	131219661	131219808	.	+	.	gene_id "ENSG00000118507"; transcript_id "G7281.2";
chr6	PacBio	exon	131281530	131283534	.	+	.	gene_id "ENSG00000118507"; transcript_id "G7281.2";
chr6	PacBio	CDS	131135764	131135782	.	+	.	gene_id "ENSG00000118507"; transcript_id "G7281.2";
chr6	PacBio	CDS	131145285	131145416	.	+	.	gene_id "ENSG00000118507"; transcript_id "G7281.2";
chr6	PacBio	CDS	131160059	131160198	.	+	.	gene_id "ENSG00000118507"; transcript_id "G7281.2";
chr6	PacBio	CDS	131165081	131165217	.	+	.	gene_id "ENSG00000118507"; transcript_id "G7281.2";
chr6	PacBio	CDS	131169113	131169273	.	+	.	gene_id "ENSG00000118507"; transcript_id "G7281.2";
chr6	PacBio	CDS	131199461	131199573	.	+	.	gene_id "ENSG00000118507"; transcript_id "G7281.2";
chr6	PacBio	CDS	131219661	131219808	.	+	.	gene_id "ENSG00000118507"; transcript_id "G7281.2";
chr6	PacBio	CDS	131281530	131281726	.	+	.	gene_id "ENSG00000118507"; transcript_id "G7281.2";
chr6	PacBio	transcript	131573970	131628234	.	-	.	gene_id "ENSG00000112282"; transcript_id "G7282.1";
chr6	PacBio	exon	131573970	131574295	.	-	.	gene_id "ENSG00000112282"; transcript_id "G7282.1";
chr6	PacBio	exon	131587709	131587846	.	-	.	gene_id "ENSG00000112282"; transcript_id "G7282.1";
chr6	PacBio	exon	131589465	131589596	.	-	.	gene_id "ENSG00000112282"; transcript_id "G7282.1";
chr6	PacBio	exon	131590322	131590442	.	-	.	gene_id "ENSG00000112282"; transcript_id "G7282.1";
chr6	PacBio	exon	131591313	131591527	.	-	.	gene_id "ENSG00000112282"; transcript_id "G7282.1";
chr6	PacBio	exon	131592388	131592460	.	-	.	gene_id "ENSG00000112282"; transcript_id "G7282.1";
chr6	PacBio	exon	131593006	131593171	.	-	.	gene_id "ENSG00000112282"; transcript_id "G7282.1";
chr6	PacBio	exon	131594099	131594335	.	-	.	gene_id "ENSG00000112282"; transcript_id "G7282.1";
chr6	PacBio	exon	131595947	131596163	.	-	.	gene_id "ENSG00000112282"; transcript_id "G7282.1";
chr6	PacBio	exon	131596518	131596688	.	-	.	gene_id "ENSG00000112282"; transcript_id "G7282.1";
chr6	PacBio	exon	131598287	131598467	.	-	.	gene_id "ENSG00000112282"; transcript_id "G7282.1";
chr6	PacBio	exon	131598556	131598761	.	-	.	gene_id "ENSG00000112282"; transcript_id "G7282.1";
chr6	PacBio	exon	131600038	131600162	.	-	.	gene_id "ENSG00000112282"; transcript_id "G7282.1";
chr6	PacBio	exon	131602218	131602381	.	-	.	gene_id "ENSG00000112282"; transcript_id "G7282.1";
chr6	PacBio	exon	131603030	131603204	.	-	.	gene_id "ENSG00000112282"; transcript_id "G7282.1";
chr6	PacBio	exon	131604178	131604320	.	-	.	gene_id "ENSG00000112282"; transcript_id "G7282.1";
chr6	PacBio	exon	131605240	131605485	.	-	.	gene_id "ENSG00000112282"; transcript_id "G7282.1";
chr6	PacBio	exon	131606479	131606624	.	-	.	gene_id "ENSG00000112282"; transcript_id "G7282.1";
chr6	PacBio	exon	131607928	131608071	.	-	.	gene_id "ENSG00000112282"; transcript_id "G7282.1";
chr6	PacBio	exon	131610046	131610246	.	-	.	gene_id "ENSG00000112282"; transcript_id "G7282.1";
chr6	PacBio	exon	131615907	131616002	.	-	.	gene_id "ENSG00000112282"; transcript_id "G7282.1";
chr6	PacBio	exon	131618407	131618519	.	-	.	gene_id "ENSG00000112282"; transcript_id "G7282.1";
chr6	PacBio	exon	131619827	131619896	.	-	.	gene_id "ENSG00000112282"; transcript_id "G7282.1";
chr6	PacBio	exon	131620628	131620729	.	-	.	gene_id "ENSG00000112282"; transcript_id "G7282.1";
chr6	PacBio	exon	131621881	131621979	.	-	.	gene_id "ENSG00000112282"; transcript_id "G7282.1";
chr6	PacBio	exon	131623351	131623462	.	-	.	gene_id "ENSG00000112282"; transcript_id "G7282.1";
chr6	PacBio	exon	131624865	131624989	.	-	.	gene_id "ENSG00000112282"; transcript_id "G7282.1";
chr6	PacBio	exon	131627396	131627483	.	-	.	gene_id "ENSG00000112282"; transcript_id "G7282.1";
chr6	PacBio	exon	131627641	131627672	.	-	.	gene_id "ENSG00000112282"; transcript_id "G7282.1";
chr6	PacBio	exon	131628011	131628234	.	-	.	gene_id "ENSG00000112282"; transcript_id "G7282.1";
chr6	PacBio	CDS	131574293	131574295	.	-	.	gene_id "ENSG00000112282"; transcript_id "G7282.1";
chr6	PacBio	CDS	131587709	131587846	.	-	.	gene_id "ENSG00000112282"; transcript_id "G7282.1";
chr6	PacBio	CDS	131589465	131589596	.	-	.	gene_id "ENSG00000112282"; transcript_id "G7282.1";
chr6	PacBio	CDS	131590322	131590442	.	-	.	gene_id "ENSG00000112282"; transcript_id "G7282.1";
chr6	PacBio	CDS	131591313	131591527	.	-	.	gene_id "ENSG00000112282"; transcript_id "G7282.1";
chr6	PacBio	CDS	131592388	131592460	.	-	.	gene_id "ENSG00000112282"; transcript_id "G7282.1";
chr6	PacBio	CDS	131593006	131593171	.	-	.	gene_id "ENSG00000112282"; transcript_id "G7282.1";
chr6	PacBio	CDS	131594099	131594335	.	-	.	gene_id "ENSG00000112282"; transcript_id "G7282.1";
chr6	PacBio	CDS	131595947	131596163	.	-	.	gene_id "ENSG00000112282"; transcript_id "G7282.1";
chr6	PacBio	CDS	131596518	131596688	.	-	.	gene_id "ENSG00000112282"; transcript_id "G7282.1";
chr6	PacBio	CDS	131598287	131598467	.	-	.	gene_id "ENSG00000112282"; transcript_id "G7282.1";
chr6	PacBio	CDS	131598556	131598761	.	-	.	gene_id "ENSG00000112282"; transcript_id "G7282.1";
chr6	PacBio	CDS	131600038	131600162	.	-	.	gene_id "ENSG00000112282"; transcript_id "G7282.1";
chr6	PacBio	CDS	131602218	131602381	.	-	.	gene_id "ENSG00000112282"; transcript_id "G7282.1";
chr6	PacBio	CDS	131603030	131603204	.	-	.	gene_id "ENSG00000112282"; transcript_id "G7282.1";
chr6	PacBio	CDS	131604178	131604320	.	-	.	gene_id "ENSG00000112282"; transcript_id "G7282.1";
chr6	PacBio	CDS	131605240	131605485	.	-	.	gene_id "ENSG00000112282"; transcript_id "G7282.1";
chr6	PacBio	CDS	131606479	131606624	.	-	.	gene_id "ENSG00000112282"; transcript_id "G7282.1";
chr6	PacBio	CDS	131607928	131608071	.	-	.	gene_id "ENSG00000112282"; transcript_id "G7282.1";
chr6	PacBio	CDS	131610046	131610246	.	-	.	gene_id "ENSG00000112282"; transcript_id "G7282.1";
chr6	PacBio	CDS	131615907	131616002	.	-	.	gene_id "ENSG00000112282"; transcript_id "G7282.1";
chr6	PacBio	CDS	131618407	131618519	.	-	.	gene_id "ENSG00000112282"; transcript_id "G7282.1";
chr6	PacBio	CDS	131619827	131619896	.	-	.	gene_id "ENSG00000112282"; transcript_id "G7282.1";
chr6	PacBio	CDS	131620628	131620729	.	-	.	gene_id "ENSG00000112282"; transcript_id "G7282.1";
chr6	PacBio	CDS	131621881	131621979	.	-	.	gene_id "ENSG00000112282"; transcript_id "G7282.1";
chr6	PacBio	CDS	131623351	131623462	.	-	.	gene_id "ENSG00000112282"; transcript_id "G7282.1";
chr6	PacBio	CDS	131624865	131624989	.	-	.	gene_id "ENSG00000112282"; transcript_id "G7282.1";
chr6	PacBio	CDS	131627396	131627483	.	-	.	gene_id "ENSG00000112282"; transcript_id "G7282.1";
chr6	PacBio	CDS	131627641	131627672	.	-	.	gene_id "ENSG00000112282"; transcript_id "G7282.1";
chr6	PacBio	CDS	131628011	131628049	.	-	.	gene_id "ENSG00000112282"; transcript_id "G7282.1";
chr6	PacBio	transcript	131586752	131628213	.	-	.	gene_id "ENSG00000112282"; transcript_id "G7282.3";
chr6	PacBio	exon	131586752	131587846	.	-	.	gene_id "ENSG00000112282"; transcript_id "G7282.3";
chr6	PacBio	exon	131589465	131589596	.	-	.	gene_id "ENSG00000112282"; transcript_id "G7282.3";
chr6	PacBio	exon	131590322	131590442	.	-	.	gene_id "ENSG00000112282"; transcript_id "G7282.3";
chr6	PacBio	exon	131591313	131591527	.	-	.	gene_id "ENSG00000112282"; transcript_id "G7282.3";
chr6	PacBio	exon	131592388	131592460	.	-	.	gene_id "ENSG00000112282"; transcript_id "G7282.3";
chr6	PacBio	exon	131593006	131593171	.	-	.	gene_id "ENSG00000112282"; transcript_id "G7282.3";
chr6	PacBio	exon	131594099	131594335	.	-	.	gene_id "ENSG00000112282"; transcript_id "G7282.3";
chr6	PacBio	exon	131595947	131596163	.	-	.	gene_id "ENSG00000112282"; transcript_id "G7282.3";
chr6	PacBio	exon	131596518	131596688	.	-	.	gene_id "ENSG00000112282"; transcript_id "G7282.3";
chr6	PacBio	exon	131598287	131598467	.	-	.	gene_id "ENSG00000112282"; transcript_id "G7282.3";
chr6	PacBio	exon	131598556	131598761	.	-	.	gene_id "ENSG00000112282"; transcript_id "G7282.3";
chr6	PacBio	exon	131600038	131600162	.	-	.	gene_id "ENSG00000112282"; transcript_id "G7282.3";
chr6	PacBio	exon	131602218	131602381	.	-	.	gene_id "ENSG00000112282"; transcript_id "G7282.3";
chr6	PacBio	exon	131603030	131603204	.	-	.	gene_id "ENSG00000112282"; transcript_id "G7282.3";
chr6	PacBio	exon	131604178	131604320	.	-	.	gene_id "ENSG00000112282"; transcript_id "G7282.3";
chr6	PacBio	exon	131605240	131605485	.	-	.	gene_id "ENSG00000112282"; transcript_id "G7282.3";
chr6	PacBio	exon	131606479	131606624	.	-	.	gene_id "ENSG00000112282"; transcript_id "G7282.3";
chr6	PacBio	exon	131607928	131608071	.	-	.	gene_id "ENSG00000112282"; transcript_id "G7282.3";
chr6	PacBio	exon	131610046	131610246	.	-	.	gene_id "ENSG00000112282"; transcript_id "G7282.3";
chr6	PacBio	exon	131615324	131615341	.	-	.	gene_id "ENSG00000112282"; transcript_id "G7282.3";
chr6	PacBio	exon	131615907	131616002	.	-	.	gene_id "ENSG00000112282"; transcript_id "G7282.3";
chr6	PacBio	exon	131618407	131618519	.	-	.	gene_id "ENSG00000112282"; transcript_id "G7282.3";
chr6	PacBio	exon	131619827	131619896	.	-	.	gene_id "ENSG00000112282"; transcript_id "G7282.3";
chr6	PacBio	exon	131620628	131620729	.	-	.	gene_id "ENSG00000112282"; transcript_id "G7282.3";
chr6	PacBio	exon	131621881	131621979	.	-	.	gene_id "ENSG00000112282"; transcript_id "G7282.3";
chr6	PacBio	exon	131623351	131623462	.	-	.	gene_id "ENSG00000112282"; transcript_id "G7282.3";
chr6	PacBio	exon	131624865	131624989	.	-	.	gene_id "ENSG00000112282"; transcript_id "G7282.3";
chr6	PacBio	exon	131627396	131627483	.	-	.	gene_id "ENSG00000112282"; transcript_id "G7282.3";
chr6	PacBio	exon	131627641	131627672	.	-	.	gene_id "ENSG00000112282"; transcript_id "G7282.3";
chr6	PacBio	exon	131628011	131628213	.	-	.	gene_id "ENSG00000112282"; transcript_id "G7282.3";
chr6	PacBio	CDS	131587679	131587846	.	-	.	gene_id "ENSG00000112282"; transcript_id "G7282.3";
chr6	PacBio	CDS	131589465	131589596	.	-	.	gene_id "ENSG00000112282"; transcript_id "G7282.3";
chr6	PacBio	CDS	131590322	131590442	.	-	.	gene_id "ENSG00000112282"; transcript_id "G7282.3";
chr6	PacBio	CDS	131591313	131591527	.	-	.	gene_id "ENSG00000112282"; transcript_id "G7282.3";
chr6	PacBio	CDS	131592388	131592460	.	-	.	gene_id "ENSG00000112282"; transcript_id "G7282.3";
chr6	PacBio	CDS	131593006	131593171	.	-	.	gene_id "ENSG00000112282"; transcript_id "G7282.3";
chr6	PacBio	CDS	131594099	131594335	.	-	.	gene_id "ENSG00000112282"; transcript_id "G7282.3";
chr6	PacBio	CDS	131595947	131596163	.	-	.	gene_id "ENSG00000112282"; transcript_id "G7282.3";
chr6	PacBio	CDS	131596518	131596688	.	-	.	gene_id "ENSG00000112282"; transcript_id "G7282.3";
chr6	PacBio	CDS	131598287	131598467	.	-	.	gene_id "ENSG00000112282"; transcript_id "G7282.3";
chr6	PacBio	CDS	131598556	131598761	.	-	.	gene_id "ENSG00000112282"; transcript_id "G7282.3";
chr6	PacBio	CDS	131600038	131600162	.	-	.	gene_id "ENSG00000112282"; transcript_id "G7282.3";
chr6	PacBio	CDS	131602218	131602381	.	-	.	gene_id "ENSG00000112282"; transcript_id "G7282.3";
chr6	PacBio	CDS	131603030	131603204	.	-	.	gene_id "ENSG00000112282"; transcript_id "G7282.3";
chr6	PacBio	CDS	131604178	131604320	.	-	.	gene_id "ENSG00000112282"; transcript_id "G7282.3";
chr6	PacBio	CDS	131605240	131605485	.	-	.	gene_id "ENSG00000112282"; transcript_id "G7282.3";
chr6	PacBio	CDS	131606479	131606624	.	-	.	gene_id "ENSG00000112282"; transcript_id "G7282.3";
chr6	PacBio	CDS	131607928	131608071	.	-	.	gene_id "ENSG00000112282"; transcript_id "G7282.3";
chr6	PacBio	CDS	131610046	131610246	.	-	.	gene_id "ENSG00000112282"; transcript_id "G7282.3";
chr6	PacBio	CDS	131615324	131615341	.	-	.	gene_id "ENSG00000112282"; transcript_id "G7282.3";
chr6	PacBio	CDS	131615907	131616002	.	-	.	gene_id "ENSG00000112282"; transcript_id "G7282.3";
chr6	PacBio	CDS	131618407	131618519	.	-	.	gene_id "ENSG00000112282"; transcript_id "G7282.3";
chr6	PacBio	CDS	131619827	131619896	.	-	.	gene_id "ENSG00000112282"; transcript_id "G7282.3";
chr6	PacBio	CDS	131620628	131620729	.	-	.	gene_id "ENSG00000112282"; transcript_id "G7282.3";
chr6	PacBio	CDS	131621881	131621979	.	-	.	gene_id "ENSG00000112282"; transcript_id "G7282.3";
chr6	PacBio	CDS	131623351	131623462	.	-	.	gene_id "ENSG00000112282"; transcript_id "G7282.3";
chr6	PacBio	CDS	131624865	131624989	.	-	.	gene_id "ENSG00000112282"; transcript_id "G7282.3";
chr6	PacBio	CDS	131627396	131627483	.	-	.	gene_id "ENSG00000112282"; transcript_id "G7282.3";
chr6	PacBio	CDS	131627641	131627672	.	-	.	gene_id "ENSG00000112282"; transcript_id "G7282.3";
chr6	PacBio	CDS	131628011	131628049	.	-	.	gene_id "ENSG00000112282"; transcript_id "G7282.3";
chr6	PacBio	transcript	131586752	131628225	.	-	.	gene_id "ENSG00000112282"; transcript_id "G7282.5";
chr6	PacBio	exon	131586752	131587846	.	-	.	gene_id "ENSG00000112282"; transcript_id "G7282.5";
chr6	PacBio	exon	131589465	131589596	.	-	.	gene_id "ENSG00000112282"; transcript_id "G7282.5";
chr6	PacBio	exon	131590322	131590442	.	-	.	gene_id "ENSG00000112282"; transcript_id "G7282.5";
chr6	PacBio	exon	131591313	131591527	.	-	.	gene_id "ENSG00000112282"; transcript_id "G7282.5";
chr6	PacBio	exon	131592388	131592460	.	-	.	gene_id "ENSG00000112282"; transcript_id "G7282.5";
chr6	PacBio	exon	131593006	131593171	.	-	.	gene_id "ENSG00000112282"; transcript_id "G7282.5";
chr6	PacBio	exon	131594099	131594335	.	-	.	gene_id "ENSG00000112282"; transcript_id "G7282.5";
chr6	PacBio	exon	131595947	131596163	.	-	.	gene_id "ENSG00000112282"; transcript_id "G7282.5";
chr6	PacBio	exon	131596518	131596688	.	-	.	gene_id "ENSG00000112282"; transcript_id "G7282.5";
chr6	PacBio	exon	131598287	131598467	.	-	.	gene_id "ENSG00000112282"; transcript_id "G7282.5";
chr6	PacBio	exon	131598556	131598761	.	-	.	gene_id "ENSG00000112282"; transcript_id "G7282.5";
chr6	PacBio	exon	131600038	131600162	.	-	.	gene_id "ENSG00000112282"; transcript_id "G7282.5";
chr6	PacBio	exon	131602218	131602381	.	-	.	gene_id "ENSG00000112282"; transcript_id "G7282.5";
chr6	PacBio	exon	131603030	131603204	.	-	.	gene_id "ENSG00000112282"; transcript_id "G7282.5";
chr6	PacBio	exon	131604178	131604320	.	-	.	gene_id "ENSG00000112282"; transcript_id "G7282.5";
chr6	PacBio	exon	131605240	131605485	.	-	.	gene_id "ENSG00000112282"; transcript_id "G7282.5";
chr6	PacBio	exon	131606479	131606624	.	-	.	gene_id "ENSG00000112282"; transcript_id "G7282.5";
chr6	PacBio	exon	131607928	131608071	.	-	.	gene_id "ENSG00000112282"; transcript_id "G7282.5";
chr6	PacBio	exon	131610046	131610246	.	-	.	gene_id "ENSG00000112282"; transcript_id "G7282.5";
chr6	PacBio	exon	131615907	131616002	.	-	.	gene_id "ENSG00000112282"; transcript_id "G7282.5";
chr6	PacBio	exon	131618407	131618519	.	-	.	gene_id "ENSG00000112282"; transcript_id "G7282.5";
chr6	PacBio	exon	131619827	131619896	.	-	.	gene_id "ENSG00000112282"; transcript_id "G7282.5";
chr6	PacBio	exon	131621881	131621979	.	-	.	gene_id "ENSG00000112282"; transcript_id "G7282.5";
chr6	PacBio	exon	131623351	131623462	.	-	.	gene_id "ENSG00000112282"; transcript_id "G7282.5";
chr6	PacBio	exon	131624865	131624989	.	-	.	gene_id "ENSG00000112282"; transcript_id "G7282.5";
chr6	PacBio	exon	131627396	131627483	.	-	.	gene_id "ENSG00000112282"; transcript_id "G7282.5";
chr6	PacBio	exon	131627641	131627672	.	-	.	gene_id "ENSG00000112282"; transcript_id "G7282.5";
chr6	PacBio	exon	131628011	131628225	.	-	.	gene_id "ENSG00000112282"; transcript_id "G7282.5";
chr6	PacBio	CDS	131587679	131587846	.	-	.	gene_id "ENSG00000112282"; transcript_id "G7282.5";
chr6	PacBio	CDS	131589465	131589596	.	-	.	gene_id "ENSG00000112282"; transcript_id "G7282.5";
chr6	PacBio	CDS	131590322	131590442	.	-	.	gene_id "ENSG00000112282"; transcript_id "G7282.5";
chr6	PacBio	CDS	131591313	131591527	.	-	.	gene_id "ENSG00000112282"; transcript_id "G7282.5";
chr6	PacBio	CDS	131592388	131592460	.	-	.	gene_id "ENSG00000112282"; transcript_id "G7282.5";
chr6	PacBio	CDS	131593006	131593171	.	-	.	gene_id "ENSG00000112282"; transcript_id "G7282.5";
chr6	PacBio	CDS	131594099	131594335	.	-	.	gene_id "ENSG00000112282"; transcript_id "G7282.5";
chr6	PacBio	CDS	131595947	131596163	.	-	.	gene_id "ENSG00000112282"; transcript_id "G7282.5";
chr6	PacBio	CDS	131596518	131596688	.	-	.	gene_id "ENSG00000112282"; transcript_id "G7282.5";
chr6	PacBio	CDS	131598287	131598467	.	-	.	gene_id "ENSG00000112282"; transcript_id "G7282.5";
chr6	PacBio	CDS	131598556	131598761	.	-	.	gene_id "ENSG00000112282"; transcript_id "G7282.5";
chr6	PacBio	CDS	131600038	131600162	.	-	.	gene_id "ENSG00000112282"; transcript_id "G7282.5";
chr6	PacBio	CDS	131602218	131602381	.	-	.	gene_id "ENSG00000112282"; transcript_id "G7282.5";
chr6	PacBio	CDS	131603030	131603204	.	-	.	gene_id "ENSG00000112282"; transcript_id "G7282.5";
chr6	PacBio	CDS	131604178	131604320	.	-	.	gene_id "ENSG00000112282"; transcript_id "G7282.5";
chr6	PacBio	CDS	131605240	131605485	.	-	.	gene_id "ENSG00000112282"; transcript_id "G7282.5";
chr6	PacBio	CDS	131606479	131606624	.	-	.	gene_id "ENSG00000112282"; transcript_id "G7282.5";
chr6	PacBio	CDS	131607928	131608071	.	-	.	gene_id "ENSG00000112282"; transcript_id "G7282.5";
chr6	PacBio	CDS	131610046	131610246	.	-	.	gene_id "ENSG00000112282"; transcript_id "G7282.5";
chr6	PacBio	CDS	131615907	131616002	.	-	.	gene_id "ENSG00000112282"; transcript_id "G7282.5";
chr6	PacBio	CDS	131618407	131618519	.	-	.	gene_id "ENSG00000112282"; transcript_id "G7282.5";
chr6	PacBio	CDS	131619827	131619896	.	-	.	gene_id "ENSG00000112282"; transcript_id "G7282.5";
chr6	PacBio	CDS	131621881	131621979	.	-	.	gene_id "ENSG00000112282"; transcript_id "G7282.5";
chr6	PacBio	CDS	131623351	131623462	.	-	.	gene_id "ENSG00000112282"; transcript_id "G7282.5";
chr6	PacBio	CDS	131624865	131624989	.	-	.	gene_id "ENSG00000112282"; transcript_id "G7282.5";
chr6	PacBio	CDS	131627396	131627483	.	-	.	gene_id "ENSG00000112282"; transcript_id "G7282.5";
chr6	PacBio	CDS	131627641	131627672	.	-	.	gene_id "ENSG00000112282"; transcript_id "G7282.5";
chr6	PacBio	CDS	131628011	131628049	.	-	.	gene_id "ENSG00000112282"; transcript_id "G7282.5";
chr6	PacBio	transcript	131586752	131628226	.	-	.	gene_id "ENSG00000112282"; transcript_id "G7282.6";
chr6	PacBio	exon	131586752	131587846	.	-	.	gene_id "ENSG00000112282"; transcript_id "G7282.6";
chr6	PacBio	exon	131589465	131589596	.	-	.	gene_id "ENSG00000112282"; transcript_id "G7282.6";
chr6	PacBio	exon	131590322	131590442	.	-	.	gene_id "ENSG00000112282"; transcript_id "G7282.6";
chr6	PacBio	exon	131591313	131591527	.	-	.	gene_id "ENSG00000112282"; transcript_id "G7282.6";
chr6	PacBio	exon	131592388	131592460	.	-	.	gene_id "ENSG00000112282"; transcript_id "G7282.6";
chr6	PacBio	exon	131593006	131593171	.	-	.	gene_id "ENSG00000112282"; transcript_id "G7282.6";
chr6	PacBio	exon	131594099	131594335	.	-	.	gene_id "ENSG00000112282"; transcript_id "G7282.6";
chr6	PacBio	exon	131595947	131596163	.	-	.	gene_id "ENSG00000112282"; transcript_id "G7282.6";
chr6	PacBio	exon	131596518	131596688	.	-	.	gene_id "ENSG00000112282"; transcript_id "G7282.6";
chr6	PacBio	exon	131598287	131598467	.	-	.	gene_id "ENSG00000112282"; transcript_id "G7282.6";
chr6	PacBio	exon	131598556	131598761	.	-	.	gene_id "ENSG00000112282"; transcript_id "G7282.6";
chr6	PacBio	exon	131600038	131600162	.	-	.	gene_id "ENSG00000112282"; transcript_id "G7282.6";
chr6	PacBio	exon	131602218	131602381	.	-	.	gene_id "ENSG00000112282"; transcript_id "G7282.6";
chr6	PacBio	exon	131603030	131603204	.	-	.	gene_id "ENSG00000112282"; transcript_id "G7282.6";
chr6	PacBio	exon	131604178	131604320	.	-	.	gene_id "ENSG00000112282"; transcript_id "G7282.6";
chr6	PacBio	exon	131605240	131605485	.	-	.	gene_id "ENSG00000112282"; transcript_id "G7282.6";
chr6	PacBio	exon	131606479	131606624	.	-	.	gene_id "ENSG00000112282"; transcript_id "G7282.6";
chr6	PacBio	exon	131607928	131608071	.	-	.	gene_id "ENSG00000112282"; transcript_id "G7282.6";
chr6	PacBio	exon	131610046	131610246	.	-	.	gene_id "ENSG00000112282"; transcript_id "G7282.6";
chr6	PacBio	exon	131618407	131618519	.	-	.	gene_id "ENSG00000112282"; transcript_id "G7282.6";
chr6	PacBio	exon	131619827	131619896	.	-	.	gene_id "ENSG00000112282"; transcript_id "G7282.6";
chr6	PacBio	exon	131620628	131620729	.	-	.	gene_id "ENSG00000112282"; transcript_id "G7282.6";
chr6	PacBio	exon	131621881	131621979	.	-	.	gene_id "ENSG00000112282"; transcript_id "G7282.6";
chr6	PacBio	exon	131623351	131623462	.	-	.	gene_id "ENSG00000112282"; transcript_id "G7282.6";
chr6	PacBio	exon	131624865	131624989	.	-	.	gene_id "ENSG00000112282"; transcript_id "G7282.6";
chr6	PacBio	exon	131627396	131627483	.	-	.	gene_id "ENSG00000112282"; transcript_id "G7282.6";
chr6	PacBio	exon	131627641	131627672	.	-	.	gene_id "ENSG00000112282"; transcript_id "G7282.6";
chr6	PacBio	exon	131628011	131628226	.	-	.	gene_id "ENSG00000112282"; transcript_id "G7282.6";
chr6	PacBio	CDS	131587679	131587846	.	-	.	gene_id "ENSG00000112282"; transcript_id "G7282.6";
chr6	PacBio	CDS	131589465	131589596	.	-	.	gene_id "ENSG00000112282"; transcript_id "G7282.6";
chr6	PacBio	CDS	131590322	131590442	.	-	.	gene_id "ENSG00000112282"; transcript_id "G7282.6";
chr6	PacBio	CDS	131591313	131591527	.	-	.	gene_id "ENSG00000112282"; transcript_id "G7282.6";
chr6	PacBio	CDS	131592388	131592460	.	-	.	gene_id "ENSG00000112282"; transcript_id "G7282.6";
chr6	PacBio	CDS	131593006	131593171	.	-	.	gene_id "ENSG00000112282"; transcript_id "G7282.6";
chr6	PacBio	CDS	131594099	131594335	.	-	.	gene_id "ENSG00000112282"; transcript_id "G7282.6";
chr6	PacBio	CDS	131595947	131596163	.	-	.	gene_id "ENSG00000112282"; transcript_id "G7282.6";
chr6	PacBio	CDS	131596518	131596688	.	-	.	gene_id "ENSG00000112282"; transcript_id "G7282.6";
chr6	PacBio	CDS	131598287	131598467	.	-	.	gene_id "ENSG00000112282"; transcript_id "G7282.6";
chr6	PacBio	CDS	131598556	131598761	.	-	.	gene_id "ENSG00000112282"; transcript_id "G7282.6";
chr6	PacBio	CDS	131600038	131600162	.	-	.	gene_id "ENSG00000112282"; transcript_id "G7282.6";
chr6	PacBio	CDS	131602218	131602381	.	-	.	gene_id "ENSG00000112282"; transcript_id "G7282.6";
chr6	PacBio	CDS	131603030	131603204	.	-	.	gene_id "ENSG00000112282"; transcript_id "G7282.6";
chr6	PacBio	CDS	131604178	131604320	.	-	.	gene_id "ENSG00000112282"; transcript_id "G7282.6";
chr6	PacBio	CDS	131605240	131605485	.	-	.	gene_id "ENSG00000112282"; transcript_id "G7282.6";
chr6	PacBio	CDS	131606479	131606624	.	-	.	gene_id "ENSG00000112282"; transcript_id "G7282.6";
chr6	PacBio	CDS	131607928	131608071	.	-	.	gene_id "ENSG00000112282"; transcript_id "G7282.6";
chr6	PacBio	CDS	131610046	131610246	.	-	.	gene_id "ENSG00000112282"; transcript_id "G7282.6";
chr6	PacBio	CDS	131618407	131618519	.	-	.	gene_id "ENSG00000112282"; transcript_id "G7282.6";
chr6	PacBio	CDS	131619827	131619896	.	-	.	gene_id "ENSG00000112282"; transcript_id "G7282.6";
chr6	PacBio	CDS	131620628	131620729	.	-	.	gene_id "ENSG00000112282"; transcript_id "G7282.6";
chr6	PacBio	CDS	131621881	131621979	.	-	.	gene_id "ENSG00000112282"; transcript_id "G7282.6";
chr6	PacBio	CDS	131623351	131623462	.	-	.	gene_id "ENSG00000112282"; transcript_id "G7282.6";
chr6	PacBio	CDS	131624865	131624989	.	-	.	gene_id "ENSG00000112282"; transcript_id "G7282.6";
chr6	PacBio	CDS	131627396	131627483	.	-	.	gene_id "ENSG00000112282"; transcript_id "G7282.6";
chr6	PacBio	CDS	131627641	131627672	.	-	.	gene_id "ENSG00000112282"; transcript_id "G7282.6";
chr6	PacBio	CDS	131628011	131628049	.	-	.	gene_id "ENSG00000112282"; transcript_id "G7282.6";
chr6	PacBio	transcript	131586752	131628235	.	-	.	gene_id "ENSG00000112282"; transcript_id "G7282.2";
chr6	PacBio	exon	131586752	131587846	.	-	.	gene_id "ENSG00000112282"; transcript_id "G7282.2";
chr6	PacBio	exon	131589465	131589596	.	-	.	gene_id "ENSG00000112282"; transcript_id "G7282.2";
chr6	PacBio	exon	131590322	131590442	.	-	.	gene_id "ENSG00000112282"; transcript_id "G7282.2";
chr6	PacBio	exon	131591313	131591527	.	-	.	gene_id "ENSG00000112282"; transcript_id "G7282.2";
chr6	PacBio	exon	131592388	131592460	.	-	.	gene_id "ENSG00000112282"; transcript_id "G7282.2";
chr6	PacBio	exon	131593006	131593171	.	-	.	gene_id "ENSG00000112282"; transcript_id "G7282.2";
chr6	PacBio	exon	131594099	131594335	.	-	.	gene_id "ENSG00000112282"; transcript_id "G7282.2";
chr6	PacBio	exon	131595947	131596163	.	-	.	gene_id "ENSG00000112282"; transcript_id "G7282.2";
chr6	PacBio	exon	131596518	131596688	.	-	.	gene_id "ENSG00000112282"; transcript_id "G7282.2";
chr6	PacBio	exon	131598287	131598467	.	-	.	gene_id "ENSG00000112282"; transcript_id "G7282.2";
chr6	PacBio	exon	131598556	131598632	.	-	.	gene_id "ENSG00000112282"; transcript_id "G7282.2";
chr6	PacBio	exon	131600038	131600162	.	-	.	gene_id "ENSG00000112282"; transcript_id "G7282.2";
chr6	PacBio	exon	131602218	131602381	.	-	.	gene_id "ENSG00000112282"; transcript_id "G7282.2";
chr6	PacBio	exon	131603030	131603204	.	-	.	gene_id "ENSG00000112282"; transcript_id "G7282.2";
chr6	PacBio	exon	131604178	131604320	.	-	.	gene_id "ENSG00000112282"; transcript_id "G7282.2";
chr6	PacBio	exon	131605240	131605485	.	-	.	gene_id "ENSG00000112282"; transcript_id "G7282.2";
chr6	PacBio	exon	131606479	131606624	.	-	.	gene_id "ENSG00000112282"; transcript_id "G7282.2";
chr6	PacBio	exon	131607928	131608071	.	-	.	gene_id "ENSG00000112282"; transcript_id "G7282.2";
chr6	PacBio	exon	131610046	131610246	.	-	.	gene_id "ENSG00000112282"; transcript_id "G7282.2";
chr6	PacBio	exon	131615907	131616002	.	-	.	gene_id "ENSG00000112282"; transcript_id "G7282.2";
chr6	PacBio	exon	131618407	131618519	.	-	.	gene_id "ENSG00000112282"; transcript_id "G7282.2";
chr6	PacBio	exon	131619827	131619896	.	-	.	gene_id "ENSG00000112282"; transcript_id "G7282.2";
chr6	PacBio	exon	131620628	131620729	.	-	.	gene_id "ENSG00000112282"; transcript_id "G7282.2";
chr6	PacBio	exon	131621881	131621979	.	-	.	gene_id "ENSG00000112282"; transcript_id "G7282.2";
chr6	PacBio	exon	131623351	131623462	.	-	.	gene_id "ENSG00000112282"; transcript_id "G7282.2";
chr6	PacBio	exon	131624865	131624989	.	-	.	gene_id "ENSG00000112282"; transcript_id "G7282.2";
chr6	PacBio	exon	131627396	131627483	.	-	.	gene_id "ENSG00000112282"; transcript_id "G7282.2";
chr6	PacBio	exon	131627641	131627672	.	-	.	gene_id "ENSG00000112282"; transcript_id "G7282.2";
chr6	PacBio	exon	131628011	131628235	.	-	.	gene_id "ENSG00000112282"; transcript_id "G7282.2";
chr6	PacBio	CDS	131587679	131587846	.	-	.	gene_id "ENSG00000112282"; transcript_id "G7282.2";
chr6	PacBio	CDS	131589465	131589596	.	-	.	gene_id "ENSG00000112282"; transcript_id "G7282.2";
chr6	PacBio	CDS	131590322	131590442	.	-	.	gene_id "ENSG00000112282"; transcript_id "G7282.2";
chr6	PacBio	CDS	131591313	131591527	.	-	.	gene_id "ENSG00000112282"; transcript_id "G7282.2";
chr6	PacBio	CDS	131592388	131592460	.	-	.	gene_id "ENSG00000112282"; transcript_id "G7282.2";
chr6	PacBio	CDS	131593006	131593171	.	-	.	gene_id "ENSG00000112282"; transcript_id "G7282.2";
chr6	PacBio	CDS	131594099	131594335	.	-	.	gene_id "ENSG00000112282"; transcript_id "G7282.2";
chr6	PacBio	CDS	131595947	131596163	.	-	.	gene_id "ENSG00000112282"; transcript_id "G7282.2";
chr6	PacBio	CDS	131596518	131596688	.	-	.	gene_id "ENSG00000112282"; transcript_id "G7282.2";
chr6	PacBio	CDS	131598287	131598467	.	-	.	gene_id "ENSG00000112282"; transcript_id "G7282.2";
chr6	PacBio	CDS	131598556	131598632	.	-	.	gene_id "ENSG00000112282"; transcript_id "G7282.2";
chr6	PacBio	CDS	131600038	131600162	.	-	.	gene_id "ENSG00000112282"; transcript_id "G7282.2";
chr6	PacBio	CDS	131602218	131602381	.	-	.	gene_id "ENSG00000112282"; transcript_id "G7282.2";
chr6	PacBio	CDS	131603030	131603204	.	-	.	gene_id "ENSG00000112282"; transcript_id "G7282.2";
chr6	PacBio	CDS	131604178	131604320	.	-	.	gene_id "ENSG00000112282"; transcript_id "G7282.2";
chr6	PacBio	CDS	131605240	131605485	.	-	.	gene_id "ENSG00000112282"; transcript_id "G7282.2";
chr6	PacBio	CDS	131606479	131606624	.	-	.	gene_id "ENSG00000112282"; transcript_id "G7282.2";
chr6	PacBio	CDS	131607928	131608071	.	-	.	gene_id "ENSG00000112282"; transcript_id "G7282.2";
chr6	PacBio	CDS	131610046	131610246	.	-	.	gene_id "ENSG00000112282"; transcript_id "G7282.2";
chr6	PacBio	CDS	131615907	131616002	.	-	.	gene_id "ENSG00000112282"; transcript_id "G7282.2";
chr6	PacBio	CDS	131618407	131618519	.	-	.	gene_id "ENSG00000112282"; transcript_id "G7282.2";
chr6	PacBio	CDS	131619827	131619896	.	-	.	gene_id "ENSG00000112282"; transcript_id "G7282.2";
chr6	PacBio	CDS	131620628	131620729	.	-	.	gene_id "ENSG00000112282"; transcript_id "G7282.2";
chr6	PacBio	CDS	131621881	131621979	.	-	.	gene_id "ENSG00000112282"; transcript_id "G7282.2";
chr6	PacBio	CDS	131623351	131623462	.	-	.	gene_id "ENSG00000112282"; transcript_id "G7282.2";
chr6	PacBio	CDS	131624865	131624989	.	-	.	gene_id "ENSG00000112282"; transcript_id "G7282.2";
chr6	PacBio	CDS	131627396	131627483	.	-	.	gene_id "ENSG00000112282"; transcript_id "G7282.2";
chr6	PacBio	CDS	131627641	131627672	.	-	.	gene_id "ENSG00000112282"; transcript_id "G7282.2";
chr6	PacBio	CDS	131628011	131628049	.	-	.	gene_id "ENSG00000112282"; transcript_id "G7282.2";
chr6	PacBio	transcript	131586752	131628235	.	-	.	gene_id "ENSG00000112282"; transcript_id "G7282.4";
chr6	PacBio	exon	131586752	131587846	.	-	.	gene_id "ENSG00000112282"; transcript_id "G7282.4";
chr6	PacBio	exon	131589465	131589596	.	-	.	gene_id "ENSG00000112282"; transcript_id "G7282.4";
chr6	PacBio	exon	131590322	131590442	.	-	.	gene_id "ENSG00000112282"; transcript_id "G7282.4";
chr6	PacBio	exon	131591313	131591527	.	-	.	gene_id "ENSG00000112282"; transcript_id "G7282.4";
chr6	PacBio	exon	131592388	131592460	.	-	.	gene_id "ENSG00000112282"; transcript_id "G7282.4";
chr6	PacBio	exon	131593006	131593171	.	-	.	gene_id "ENSG00000112282"; transcript_id "G7282.4";
chr6	PacBio	exon	131594099	131594335	.	-	.	gene_id "ENSG00000112282"; transcript_id "G7282.4";
chr6	PacBio	exon	131595947	131596163	.	-	.	gene_id "ENSG00000112282"; transcript_id "G7282.4";
chr6	PacBio	exon	131596518	131596688	.	-	.	gene_id "ENSG00000112282"; transcript_id "G7282.4";
chr6	PacBio	exon	131598287	131598467	.	-	.	gene_id "ENSG00000112282"; transcript_id "G7282.4";
chr6	PacBio	exon	131598556	131598761	.	-	.	gene_id "ENSG00000112282"; transcript_id "G7282.4";
chr6	PacBio	exon	131600038	131600162	.	-	.	gene_id "ENSG00000112282"; transcript_id "G7282.4";
chr6	PacBio	exon	131602218	131602381	.	-	.	gene_id "ENSG00000112282"; transcript_id "G7282.4";
chr6	PacBio	exon	131603030	131603204	.	-	.	gene_id "ENSG00000112282"; transcript_id "G7282.4";
chr6	PacBio	exon	131604178	131604320	.	-	.	gene_id "ENSG00000112282"; transcript_id "G7282.4";
chr6	PacBio	exon	131605240	131605485	.	-	.	gene_id "ENSG00000112282"; transcript_id "G7282.4";
chr6	PacBio	exon	131606479	131606624	.	-	.	gene_id "ENSG00000112282"; transcript_id "G7282.4";
chr6	PacBio	exon	131607928	131608071	.	-	.	gene_id "ENSG00000112282"; transcript_id "G7282.4";
chr6	PacBio	exon	131610046	131610246	.	-	.	gene_id "ENSG00000112282"; transcript_id "G7282.4";
chr6	PacBio	exon	131615907	131616002	.	-	.	gene_id "ENSG00000112282"; transcript_id "G7282.4";
chr6	PacBio	exon	131618407	131618519	.	-	.	gene_id "ENSG00000112282"; transcript_id "G7282.4";
chr6	PacBio	exon	131619827	131619896	.	-	.	gene_id "ENSG00000112282"; transcript_id "G7282.4";
chr6	PacBio	exon	131620628	131620729	.	-	.	gene_id "ENSG00000112282"; transcript_id "G7282.4";
chr6	PacBio	exon	131621881	131621979	.	-	.	gene_id "ENSG00000112282"; transcript_id "G7282.4";
chr6	PacBio	exon	131623351	131623462	.	-	.	gene_id "ENSG00000112282"; transcript_id "G7282.4";
chr6	PacBio	exon	131624865	131624989	.	-	.	gene_id "ENSG00000112282"; transcript_id "G7282.4";
chr6	PacBio	exon	131627396	131627483	.	-	.	gene_id "ENSG00000112282"; transcript_id "G7282.4";
chr6	PacBio	exon	131627641	131627672	.	-	.	gene_id "ENSG00000112282"; transcript_id "G7282.4";
chr6	PacBio	exon	131628011	131628235	.	-	.	gene_id "ENSG00000112282"; transcript_id "G7282.4";
chr6	PacBio	CDS	131587679	131587846	.	-	.	gene_id "ENSG00000112282"; transcript_id "G7282.4";
chr6	PacBio	CDS	131589465	131589596	.	-	.	gene_id "ENSG00000112282"; transcript_id "G7282.4";
chr6	PacBio	CDS	131590322	131590442	.	-	.	gene_id "ENSG00000112282"; transcript_id "G7282.4";
chr6	PacBio	CDS	131591313	131591527	.	-	.	gene_id "ENSG00000112282"; transcript_id "G7282.4";
chr6	PacBio	CDS	131592388	131592460	.	-	.	gene_id "ENSG00000112282"; transcript_id "G7282.4";
chr6	PacBio	CDS	131593006	131593171	.	-	.	gene_id "ENSG00000112282"; transcript_id "G7282.4";
chr6	PacBio	CDS	131594099	131594335	.	-	.	gene_id "ENSG00000112282"; transcript_id "G7282.4";
chr6	PacBio	CDS	131595947	131596163	.	-	.	gene_id "ENSG00000112282"; transcript_id "G7282.4";
chr6	PacBio	CDS	131596518	131596688	.	-	.	gene_id "ENSG00000112282"; transcript_id "G7282.4";
chr6	PacBio	CDS	131598287	131598467	.	-	.	gene_id "ENSG00000112282"; transcript_id "G7282.4";
chr6	PacBio	CDS	131598556	131598761	.	-	.	gene_id "ENSG00000112282"; transcript_id "G7282.4";
chr6	PacBio	CDS	131600038	131600162	.	-	.	gene_id "ENSG00000112282"; transcript_id "G7282.4";
chr6	PacBio	CDS	131602218	131602381	.	-	.	gene_id "ENSG00000112282"; transcript_id "G7282.4";
chr6	PacBio	CDS	131603030	131603204	.	-	.	gene_id "ENSG00000112282"; transcript_id "G7282.4";
chr6	PacBio	CDS	131604178	131604320	.	-	.	gene_id "ENSG00000112282"; transcript_id "G7282.4";
chr6	PacBio	CDS	131605240	131605485	.	-	.	gene_id "ENSG00000112282"; transcript_id "G7282.4";
chr6	PacBio	CDS	131606479	131606624	.	-	.	gene_id "ENSG00000112282"; transcript_id "G7282.4";
chr6	PacBio	CDS	131607928	131608071	.	-	.	gene_id "ENSG00000112282"; transcript_id "G7282.4";
chr6	PacBio	CDS	131610046	131610246	.	-	.	gene_id "ENSG00000112282"; transcript_id "G7282.4";
chr6	PacBio	CDS	131615907	131616002	.	-	.	gene_id "ENSG00000112282"; transcript_id "G7282.4";
chr6	PacBio	CDS	131618407	131618519	.	-	.	gene_id "ENSG00000112282"; transcript_id "G7282.4";
chr6	PacBio	CDS	131619827	131619896	.	-	.	gene_id "ENSG00000112282"; transcript_id "G7282.4";
chr6	PacBio	CDS	131620628	131620729	.	-	.	gene_id "ENSG00000112282"; transcript_id "G7282.4";
chr6	PacBio	CDS	131621881	131621979	.	-	.	gene_id "ENSG00000112282"; transcript_id "G7282.4";
chr6	PacBio	CDS	131623351	131623462	.	-	.	gene_id "ENSG00000112282"; transcript_id "G7282.4";
chr6	PacBio	CDS	131624865	131624989	.	-	.	gene_id "ENSG00000112282"; transcript_id "G7282.4";
chr6	PacBio	CDS	131627396	131627483	.	-	.	gene_id "ENSG00000112282"; transcript_id "G7282.4";
chr6	PacBio	CDS	131627641	131627672	.	-	.	gene_id "ENSG00000112282"; transcript_id "G7282.4";
chr6	PacBio	CDS	131628011	131628049	.	-	.	gene_id "ENSG00000112282"; transcript_id "G7282.4";
chr6	PacBio	transcript	131586755	131628245	.	-	.	gene_id "ENSG00000112282"; transcript_id "G7282.7";
chr6	PacBio	exon	131586755	131587846	.	-	.	gene_id "ENSG00000112282"; transcript_id "G7282.7";
chr6	PacBio	exon	131589465	131589596	.	-	.	gene_id "ENSG00000112282"; transcript_id "G7282.7";
chr6	PacBio	exon	131590322	131590442	.	-	.	gene_id "ENSG00000112282"; transcript_id "G7282.7";
chr6	PacBio	exon	131591313	131591527	.	-	.	gene_id "ENSG00000112282"; transcript_id "G7282.7";
chr6	PacBio	exon	131593006	131593171	.	-	.	gene_id "ENSG00000112282"; transcript_id "G7282.7";
chr6	PacBio	exon	131594099	131594335	.	-	.	gene_id "ENSG00000112282"; transcript_id "G7282.7";
chr6	PacBio	exon	131595947	131596163	.	-	.	gene_id "ENSG00000112282"; transcript_id "G7282.7";
chr6	PacBio	exon	131596518	131596688	.	-	.	gene_id "ENSG00000112282"; transcript_id "G7282.7";
chr6	PacBio	exon	131598287	131598467	.	-	.	gene_id "ENSG00000112282"; transcript_id "G7282.7";
chr6	PacBio	exon	131598556	131598761	.	-	.	gene_id "ENSG00000112282"; transcript_id "G7282.7";
chr6	PacBio	exon	131600038	131600162	.	-	.	gene_id "ENSG00000112282"; transcript_id "G7282.7";
chr6	PacBio	exon	131602218	131602381	.	-	.	gene_id "ENSG00000112282"; transcript_id "G7282.7";
chr6	PacBio	exon	131603030	131603204	.	-	.	gene_id "ENSG00000112282"; transcript_id "G7282.7";
chr6	PacBio	exon	131604178	131604320	.	-	.	gene_id "ENSG00000112282"; transcript_id "G7282.7";
chr6	PacBio	exon	131605240	131605485	.	-	.	gene_id "ENSG00000112282"; transcript_id "G7282.7";
chr6	PacBio	exon	131606479	131606624	.	-	.	gene_id "ENSG00000112282"; transcript_id "G7282.7";
chr6	PacBio	exon	131607928	131608071	.	-	.	gene_id "ENSG00000112282"; transcript_id "G7282.7";
chr6	PacBio	exon	131610046	131610246	.	-	.	gene_id "ENSG00000112282"; transcript_id "G7282.7";
chr6	PacBio	exon	131615907	131616002	.	-	.	gene_id "ENSG00000112282"; transcript_id "G7282.7";
chr6	PacBio	exon	131618407	131618519	.	-	.	gene_id "ENSG00000112282"; transcript_id "G7282.7";
chr6	PacBio	exon	131619827	131619896	.	-	.	gene_id "ENSG00000112282"; transcript_id "G7282.7";
chr6	PacBio	exon	131620628	131620729	.	-	.	gene_id "ENSG00000112282"; transcript_id "G7282.7";
chr6	PacBio	exon	131621881	131621979	.	-	.	gene_id "ENSG00000112282"; transcript_id "G7282.7";
chr6	PacBio	exon	131623351	131623462	.	-	.	gene_id "ENSG00000112282"; transcript_id "G7282.7";
chr6	PacBio	exon	131624865	131624989	.	-	.	gene_id "ENSG00000112282"; transcript_id "G7282.7";
chr6	PacBio	exon	131627396	131627483	.	-	.	gene_id "ENSG00000112282"; transcript_id "G7282.7";
chr6	PacBio	exon	131627641	131627672	.	-	.	gene_id "ENSG00000112282"; transcript_id "G7282.7";
chr6	PacBio	exon	131628011	131628245	.	-	.	gene_id "ENSG00000112282"; transcript_id "G7282.7";
chr6	PacBio	CDS	131591491	131591527	.	-	.	gene_id "ENSG00000112282"; transcript_id "G7282.7";
chr6	PacBio	CDS	131593006	131593171	.	-	.	gene_id "ENSG00000112282"; transcript_id "G7282.7";
chr6	PacBio	CDS	131594099	131594335	.	-	.	gene_id "ENSG00000112282"; transcript_id "G7282.7";
chr6	PacBio	CDS	131595947	131596163	.	-	.	gene_id "ENSG00000112282"; transcript_id "G7282.7";
chr6	PacBio	CDS	131596518	131596688	.	-	.	gene_id "ENSG00000112282"; transcript_id "G7282.7";
chr6	PacBio	CDS	131598287	131598467	.	-	.	gene_id "ENSG00000112282"; transcript_id "G7282.7";
chr6	PacBio	CDS	131598556	131598761	.	-	.	gene_id "ENSG00000112282"; transcript_id "G7282.7";
chr6	PacBio	CDS	131600038	131600162	.	-	.	gene_id "ENSG00000112282"; transcript_id "G7282.7";
chr6	PacBio	CDS	131602218	131602381	.	-	.	gene_id "ENSG00000112282"; transcript_id "G7282.7";
chr6	PacBio	CDS	131603030	131603204	.	-	.	gene_id "ENSG00000112282"; transcript_id "G7282.7";
chr6	PacBio	CDS	131604178	131604320	.	-	.	gene_id "ENSG00000112282"; transcript_id "G7282.7";
chr6	PacBio	CDS	131605240	131605485	.	-	.	gene_id "ENSG00000112282"; transcript_id "G7282.7";
chr6	PacBio	CDS	131606479	131606624	.	-	.	gene_id "ENSG00000112282"; transcript_id "G7282.7";
chr6	PacBio	CDS	131607928	131608071	.	-	.	gene_id "ENSG00000112282"; transcript_id "G7282.7";
chr6	PacBio	CDS	131610046	131610246	.	-	.	gene_id "ENSG00000112282"; transcript_id "G7282.7";
chr6	PacBio	CDS	131615907	131616002	.	-	.	gene_id "ENSG00000112282"; transcript_id "G7282.7";
chr6	PacBio	CDS	131618407	131618519	.	-	.	gene_id "ENSG00000112282"; transcript_id "G7282.7";
chr6	PacBio	CDS	131619827	131619896	.	-	.	gene_id "ENSG00000112282"; transcript_id "G7282.7";
chr6	PacBio	CDS	131620628	131620729	.	-	.	gene_id "ENSG00000112282"; transcript_id "G7282.7";
chr6	PacBio	CDS	131621881	131621979	.	-	.	gene_id "ENSG00000112282"; transcript_id "G7282.7";
chr6	PacBio	CDS	131623351	131623462	.	-	.	gene_id "ENSG00000112282"; transcript_id "G7282.7";
chr6	PacBio	CDS	131624865	131624989	.	-	.	gene_id "ENSG00000112282"; transcript_id "G7282.7";
chr6	PacBio	CDS	131627396	131627483	.	-	.	gene_id "ENSG00000112282"; transcript_id "G7282.7";
chr6	PacBio	CDS	131627641	131627672	.	-	.	gene_id "ENSG00000112282"; transcript_id "G7282.7";
chr6	PacBio	CDS	131628011	131628049	.	-	.	gene_id "ENSG00000112282"; transcript_id "G7282.7";
chr6	PacBio	transcript	131586756	131628235	.	-	.	gene_id "ENSG00000112282"; transcript_id "G7282.8";
chr6	PacBio	exon	131586756	131586937	.	-	.	gene_id "ENSG00000112282"; transcript_id "G7282.8";
chr6	PacBio	exon	131587709	131587846	.	-	.	gene_id "ENSG00000112282"; transcript_id "G7282.8";
chr6	PacBio	exon	131589465	131589596	.	-	.	gene_id "ENSG00000112282"; transcript_id "G7282.8";
chr6	PacBio	exon	131590322	131590442	.	-	.	gene_id "ENSG00000112282"; transcript_id "G7282.8";
chr6	PacBio	exon	131591313	131591527	.	-	.	gene_id "ENSG00000112282"; transcript_id "G7282.8";
chr6	PacBio	exon	131592388	131592460	.	-	.	gene_id "ENSG00000112282"; transcript_id "G7282.8";
chr6	PacBio	exon	131593006	131593171	.	-	.	gene_id "ENSG00000112282"; transcript_id "G7282.8";
chr6	PacBio	exon	131594099	131594335	.	-	.	gene_id "ENSG00000112282"; transcript_id "G7282.8";
chr6	PacBio	exon	131595947	131596163	.	-	.	gene_id "ENSG00000112282"; transcript_id "G7282.8";
chr6	PacBio	exon	131596518	131596688	.	-	.	gene_id "ENSG00000112282"; transcript_id "G7282.8";
chr6	PacBio	exon	131598287	131598467	.	-	.	gene_id "ENSG00000112282"; transcript_id "G7282.8";
chr6	PacBio	exon	131598556	131598761	.	-	.	gene_id "ENSG00000112282"; transcript_id "G7282.8";
chr6	PacBio	exon	131600038	131600162	.	-	.	gene_id "ENSG00000112282"; transcript_id "G7282.8";
chr6	PacBio	exon	131602218	131602381	.	-	.	gene_id "ENSG00000112282"; transcript_id "G7282.8";
chr6	PacBio	exon	131603030	131603204	.	-	.	gene_id "ENSG00000112282"; transcript_id "G7282.8";
chr6	PacBio	exon	131604178	131604320	.	-	.	gene_id "ENSG00000112282"; transcript_id "G7282.8";
chr6	PacBio	exon	131605240	131605485	.	-	.	gene_id "ENSG00000112282"; transcript_id "G7282.8";
chr6	PacBio	exon	131606479	131606624	.	-	.	gene_id "ENSG00000112282"; transcript_id "G7282.8";
chr6	PacBio	exon	131607928	131608071	.	-	.	gene_id "ENSG00000112282"; transcript_id "G7282.8";
chr6	PacBio	exon	131610046	131610246	.	-	.	gene_id "ENSG00000112282"; transcript_id "G7282.8";
chr6	PacBio	exon	131615907	131616002	.	-	.	gene_id "ENSG00000112282"; transcript_id "G7282.8";
chr6	PacBio	exon	131618407	131618519	.	-	.	gene_id "ENSG00000112282"; transcript_id "G7282.8";
chr6	PacBio	exon	131619827	131619896	.	-	.	gene_id "ENSG00000112282"; transcript_id "G7282.8";
chr6	PacBio	exon	131620628	131620729	.	-	.	gene_id "ENSG00000112282"; transcript_id "G7282.8";
chr6	PacBio	exon	131621881	131621979	.	-	.	gene_id "ENSG00000112282"; transcript_id "G7282.8";
chr6	PacBio	exon	131623351	131623462	.	-	.	gene_id "ENSG00000112282"; transcript_id "G7282.8";
chr6	PacBio	exon	131624865	131624989	.	-	.	gene_id "ENSG00000112282"; transcript_id "G7282.8";
chr6	PacBio	exon	131627396	131627483	.	-	.	gene_id "ENSG00000112282"; transcript_id "G7282.8";
chr6	PacBio	exon	131627641	131627672	.	-	.	gene_id "ENSG00000112282"; transcript_id "G7282.8";
chr6	PacBio	exon	131628011	131628235	.	-	.	gene_id "ENSG00000112282"; transcript_id "G7282.8";
chr6	PacBio	CDS	131586920	131586937	.	-	.	gene_id "ENSG00000112282"; transcript_id "G7282.8";
chr6	PacBio	CDS	131587709	131587846	.	-	.	gene_id "ENSG00000112282"; transcript_id "G7282.8";
chr6	PacBio	CDS	131589465	131589596	.	-	.	gene_id "ENSG00000112282"; transcript_id "G7282.8";
chr6	PacBio	CDS	131590322	131590442	.	-	.	gene_id "ENSG00000112282"; transcript_id "G7282.8";
chr6	PacBio	CDS	131591313	131591527	.	-	.	gene_id "ENSG00000112282"; transcript_id "G7282.8";
chr6	PacBio	CDS	131592388	131592460	.	-	.	gene_id "ENSG00000112282"; transcript_id "G7282.8";
chr6	PacBio	CDS	131593006	131593171	.	-	.	gene_id "ENSG00000112282"; transcript_id "G7282.8";
chr6	PacBio	CDS	131594099	131594335	.	-	.	gene_id "ENSG00000112282"; transcript_id "G7282.8";
chr6	PacBio	CDS	131595947	131596163	.	-	.	gene_id "ENSG00000112282"; transcript_id "G7282.8";
chr6	PacBio	CDS	131596518	131596688	.	-	.	gene_id "ENSG00000112282"; transcript_id "G7282.8";
chr6	PacBio	CDS	131598287	131598467	.	-	.	gene_id "ENSG00000112282"; transcript_id "G7282.8";
chr6	PacBio	CDS	131598556	131598761	.	-	.	gene_id "ENSG00000112282"; transcript_id "G7282.8";
chr6	PacBio	CDS	131600038	131600162	.	-	.	gene_id "ENSG00000112282"; transcript_id "G7282.8";
chr6	PacBio	CDS	131602218	131602381	.	-	.	gene_id "ENSG00000112282"; transcript_id "G7282.8";
chr6	PacBio	CDS	131603030	131603204	.	-	.	gene_id "ENSG00000112282"; transcript_id "G7282.8";
chr6	PacBio	CDS	131604178	131604320	.	-	.	gene_id "ENSG00000112282"; transcript_id "G7282.8";
chr6	PacBio	CDS	131605240	131605485	.	-	.	gene_id "ENSG00000112282"; transcript_id "G7282.8";
chr6	PacBio	CDS	131606479	131606624	.	-	.	gene_id "ENSG00000112282"; transcript_id "G7282.8";
chr6	PacBio	CDS	131607928	131608071	.	-	.	gene_id "ENSG00000112282"; transcript_id "G7282.8";
chr6	PacBio	CDS	131610046	131610246	.	-	.	gene_id "ENSG00000112282"; transcript_id "G7282.8";
chr6	PacBio	CDS	131615907	131616002	.	-	.	gene_id "ENSG00000112282"; transcript_id "G7282.8";
chr6	PacBio	CDS	131618407	131618519	.	-	.	gene_id "ENSG00000112282"; transcript_id "G7282.8";
chr6	PacBio	CDS	131619827	131619896	.	-	.	gene_id "ENSG00000112282"; transcript_id "G7282.8";
chr6	PacBio	CDS	131620628	131620729	.	-	.	gene_id "ENSG00000112282"; transcript_id "G7282.8";
chr6	PacBio	CDS	131621881	131621979	.	-	.	gene_id "ENSG00000112282"; transcript_id "G7282.8";
chr6	PacBio	CDS	131623351	131623462	.	-	.	gene_id "ENSG00000112282"; transcript_id "G7282.8";
chr6	PacBio	CDS	131624865	131624989	.	-	.	gene_id "ENSG00000112282"; transcript_id "G7282.8";
chr6	PacBio	CDS	131627396	131627483	.	-	.	gene_id "ENSG00000112282"; transcript_id "G7282.8";
chr6	PacBio	CDS	131627641	131627672	.	-	.	gene_id "ENSG00000112282"; transcript_id "G7282.8";
chr6	PacBio	CDS	131628011	131628049	.	-	.	gene_id "ENSG00000112282"; transcript_id "G7282.8";
chr6	PacBio	transcript	131586987	131628235	.	-	.	gene_id "ENSG00000112282"; transcript_id "G7282.9";
chr6	PacBio	exon	131586987	131587846	.	-	.	gene_id "ENSG00000112282"; transcript_id "G7282.9";
chr6	PacBio	exon	131589465	131589596	.	-	.	gene_id "ENSG00000112282"; transcript_id "G7282.9";
chr6	PacBio	exon	131590322	131590442	.	-	.	gene_id "ENSG00000112282"; transcript_id "G7282.9";
chr6	PacBio	exon	131591313	131591527	.	-	.	gene_id "ENSG00000112282"; transcript_id "G7282.9";
chr6	PacBio	exon	131592388	131592460	.	-	.	gene_id "ENSG00000112282"; transcript_id "G7282.9";
chr6	PacBio	exon	131593006	131593171	.	-	.	gene_id "ENSG00000112282"; transcript_id "G7282.9";
chr6	PacBio	exon	131594099	131594335	.	-	.	gene_id "ENSG00000112282"; transcript_id "G7282.9";
chr6	PacBio	exon	131595947	131596163	.	-	.	gene_id "ENSG00000112282"; transcript_id "G7282.9";
chr6	PacBio	exon	131596518	131596688	.	-	.	gene_id "ENSG00000112282"; transcript_id "G7282.9";
chr6	PacBio	exon	131598287	131598467	.	-	.	gene_id "ENSG00000112282"; transcript_id "G7282.9";
chr6	PacBio	exon	131598556	131598761	.	-	.	gene_id "ENSG00000112282"; transcript_id "G7282.9";
chr6	PacBio	exon	131600038	131600162	.	-	.	gene_id "ENSG00000112282"; transcript_id "G7282.9";
chr6	PacBio	exon	131602218	131602381	.	-	.	gene_id "ENSG00000112282"; transcript_id "G7282.9";
chr6	PacBio	exon	131603030	131603204	.	-	.	gene_id "ENSG00000112282"; transcript_id "G7282.9";
chr6	PacBio	exon	131604178	131604320	.	-	.	gene_id "ENSG00000112282"; transcript_id "G7282.9";
chr6	PacBio	exon	131605240	131605485	.	-	.	gene_id "ENSG00000112282"; transcript_id "G7282.9";
chr6	PacBio	exon	131606479	131606624	.	-	.	gene_id "ENSG00000112282"; transcript_id "G7282.9";
chr6	PacBio	exon	131607928	131608071	.	-	.	gene_id "ENSG00000112282"; transcript_id "G7282.9";
chr6	PacBio	exon	131610046	131610246	.	-	.	gene_id "ENSG00000112282"; transcript_id "G7282.9";
chr6	PacBio	exon	131615907	131616002	.	-	.	gene_id "ENSG00000112282"; transcript_id "G7282.9";
chr6	PacBio	exon	131618407	131618519	.	-	.	gene_id "ENSG00000112282"; transcript_id "G7282.9";
chr6	PacBio	exon	131619827	131619896	.	-	.	gene_id "ENSG00000112282"; transcript_id "G7282.9";
chr6	PacBio	exon	131620628	131620729	.	-	.	gene_id "ENSG00000112282"; transcript_id "G7282.9";
chr6	PacBio	exon	131621881	131621979	.	-	.	gene_id "ENSG00000112282"; transcript_id "G7282.9";
chr6	PacBio	exon	131623351	131623462	.	-	.	gene_id "ENSG00000112282"; transcript_id "G7282.9";
chr6	PacBio	exon	131624865	131624989	.	-	.	gene_id "ENSG00000112282"; transcript_id "G7282.9";
chr6	PacBio	exon	131627396	131627483	.	-	.	gene_id "ENSG00000112282"; transcript_id "G7282.9";
chr6	PacBio	exon	131627641	131627672	.	-	.	gene_id "ENSG00000112282"; transcript_id "G7282.9";
chr6	PacBio	exon	131628011	131628235	.	-	.	gene_id "ENSG00000112282"; transcript_id "G7282.9";
chr6	PacBio	CDS	131587679	131587846	.	-	.	gene_id "ENSG00000112282"; transcript_id "G7282.9";
chr6	PacBio	CDS	131589465	131589596	.	-	.	gene_id "ENSG00000112282"; transcript_id "G7282.9";
chr6	PacBio	CDS	131590322	131590442	.	-	.	gene_id "ENSG00000112282"; transcript_id "G7282.9";
chr6	PacBio	CDS	131591313	131591527	.	-	.	gene_id "ENSG00000112282"; transcript_id "G7282.9";
chr6	PacBio	CDS	131592388	131592460	.	-	.	gene_id "ENSG00000112282"; transcript_id "G7282.9";
chr6	PacBio	CDS	131593006	131593171	.	-	.	gene_id "ENSG00000112282"; transcript_id "G7282.9";
chr6	PacBio	CDS	131594099	131594335	.	-	.	gene_id "ENSG00000112282"; transcript_id "G7282.9";
chr6	PacBio	CDS	131595947	131596163	.	-	.	gene_id "ENSG00000112282"; transcript_id "G7282.9";
chr6	PacBio	CDS	131596518	131596688	.	-	.	gene_id "ENSG00000112282"; transcript_id "G7282.9";
chr6	PacBio	CDS	131598287	131598467	.	-	.	gene_id "ENSG00000112282"; transcript_id "G7282.9";
chr6	PacBio	CDS	131598556	131598761	.	-	.	gene_id "ENSG00000112282"; transcript_id "G7282.9";
chr6	PacBio	CDS	131600038	131600162	.	-	.	gene_id "ENSG00000112282"; transcript_id "G7282.9";
chr6	PacBio	CDS	131602218	131602381	.	-	.	gene_id "ENSG00000112282"; transcript_id "G7282.9";
chr6	PacBio	CDS	131603030	131603204	.	-	.	gene_id "ENSG00000112282"; transcript_id "G7282.9";
chr6	PacBio	CDS	131604178	131604320	.	-	.	gene_id "ENSG00000112282"; transcript_id "G7282.9";
chr6	PacBio	CDS	131605240	131605485	.	-	.	gene_id "ENSG00000112282"; transcript_id "G7282.9";
chr6	PacBio	CDS	131606479	131606624	.	-	.	gene_id "ENSG00000112282"; transcript_id "G7282.9";
chr6	PacBio	CDS	131607928	131608071	.	-	.	gene_id "ENSG00000112282"; transcript_id "G7282.9";
chr6	PacBio	CDS	131610046	131610246	.	-	.	gene_id "ENSG00000112282"; transcript_id "G7282.9";
chr6	PacBio	CDS	131615907	131616002	.	-	.	gene_id "ENSG00000112282"; transcript_id "G7282.9";
chr6	PacBio	CDS	131618407	131618519	.	-	.	gene_id "ENSG00000112282"; transcript_id "G7282.9";
chr6	PacBio	CDS	131619827	131619896	.	-	.	gene_id "ENSG00000112282"; transcript_id "G7282.9";
chr6	PacBio	CDS	131620628	131620729	.	-	.	gene_id "ENSG00000112282"; transcript_id "G7282.9";
chr6	PacBio	CDS	131621881	131621979	.	-	.	gene_id "ENSG00000112282"; transcript_id "G7282.9";
chr6	PacBio	CDS	131623351	131623462	.	-	.	gene_id "ENSG00000112282"; transcript_id "G7282.9";
chr6	PacBio	CDS	131624865	131624989	.	-	.	gene_id "ENSG00000112282"; transcript_id "G7282.9";
chr6	PacBio	CDS	131627396	131627483	.	-	.	gene_id "ENSG00000112282"; transcript_id "G7282.9";
chr6	PacBio	CDS	131627641	131627672	.	-	.	gene_id "ENSG00000112282"; transcript_id "G7282.9";
chr6	PacBio	CDS	131628011	131628049	.	-	.	gene_id "ENSG00000112282"; transcript_id "G7282.9";
chr6	PacBio	transcript	131598714	131628230	.	-	.	gene_id "ENSG00000112282"; transcript_id "G7282.10";
chr6	PacBio	exon	131598714	131598761	.	-	.	gene_id "ENSG00000112282"; transcript_id "G7282.10";
chr6	PacBio	exon	131600038	131600162	.	-	.	gene_id "ENSG00000112282"; transcript_id "G7282.10";
chr6	PacBio	exon	131602218	131602381	.	-	.	gene_id "ENSG00000112282"; transcript_id "G7282.10";
chr6	PacBio	exon	131603030	131603204	.	-	.	gene_id "ENSG00000112282"; transcript_id "G7282.10";
chr6	PacBio	exon	131604178	131604320	.	-	.	gene_id "ENSG00000112282"; transcript_id "G7282.10";
chr6	PacBio	exon	131605240	131605485	.	-	.	gene_id "ENSG00000112282"; transcript_id "G7282.10";
chr6	PacBio	exon	131606479	131606624	.	-	.	gene_id "ENSG00000112282"; transcript_id "G7282.10";
chr6	PacBio	exon	131607928	131608071	.	-	.	gene_id "ENSG00000112282"; transcript_id "G7282.10";
chr6	PacBio	exon	131610046	131610246	.	-	.	gene_id "ENSG00000112282"; transcript_id "G7282.10";
chr6	PacBio	exon	131615907	131616002	.	-	.	gene_id "ENSG00000112282"; transcript_id "G7282.10";
chr6	PacBio	exon	131618407	131618519	.	-	.	gene_id "ENSG00000112282"; transcript_id "G7282.10";
chr6	PacBio	exon	131619827	131619896	.	-	.	gene_id "ENSG00000112282"; transcript_id "G7282.10";
chr6	PacBio	exon	131620628	131620729	.	-	.	gene_id "ENSG00000112282"; transcript_id "G7282.10";
chr6	PacBio	exon	131621881	131621979	.	-	.	gene_id "ENSG00000112282"; transcript_id "G7282.10";
chr6	PacBio	exon	131623351	131623462	.	-	.	gene_id "ENSG00000112282"; transcript_id "G7282.10";
chr6	PacBio	exon	131624865	131624989	.	-	.	gene_id "ENSG00000112282"; transcript_id "G7282.10";
chr6	PacBio	exon	131627396	131627483	.	-	.	gene_id "ENSG00000112282"; transcript_id "G7282.10";
chr6	PacBio	exon	131627641	131627672	.	-	.	gene_id "ENSG00000112282"; transcript_id "G7282.10";
chr6	PacBio	exon	131628011	131628230	.	-	.	gene_id "ENSG00000112282"; transcript_id "G7282.10";
chr6	PacBio	CDS	131598714	131598761	.	-	.	gene_id "ENSG00000112282"; transcript_id "G7282.10";
chr6	PacBio	CDS	131600038	131600162	.	-	.	gene_id "ENSG00000112282"; transcript_id "G7282.10";
chr6	PacBio	CDS	131602218	131602381	.	-	.	gene_id "ENSG00000112282"; transcript_id "G7282.10";
chr6	PacBio	CDS	131603030	131603204	.	-	.	gene_id "ENSG00000112282"; transcript_id "G7282.10";
chr6	PacBio	CDS	131604178	131604320	.	-	.	gene_id "ENSG00000112282"; transcript_id "G7282.10";
chr6	PacBio	CDS	131605240	131605485	.	-	.	gene_id "ENSG00000112282"; transcript_id "G7282.10";
chr6	PacBio	CDS	131606479	131606624	.	-	.	gene_id "ENSG00000112282"; transcript_id "G7282.10";
chr6	PacBio	CDS	131607928	131608071	.	-	.	gene_id "ENSG00000112282"; transcript_id "G7282.10";
chr6	PacBio	CDS	131610046	131610246	.	-	.	gene_id "ENSG00000112282"; transcript_id "G7282.10";
chr6	PacBio	CDS	131615907	131616002	.	-	.	gene_id "ENSG00000112282"; transcript_id "G7282.10";
chr6	PacBio	CDS	131618407	131618519	.	-	.	gene_id "ENSG00000112282"; transcript_id "G7282.10";
chr6	PacBio	CDS	131619827	131619896	.	-	.	gene_id "ENSG00000112282"; transcript_id "G7282.10";
chr6	PacBio	CDS	131620628	131620729	.	-	.	gene_id "ENSG00000112282"; transcript_id "G7282.10";
chr6	PacBio	CDS	131621881	131621979	.	-	.	gene_id "ENSG00000112282"; transcript_id "G7282.10";
chr6	PacBio	CDS	131623351	131623462	.	-	.	gene_id "ENSG00000112282"; transcript_id "G7282.10";
chr6	PacBio	CDS	131624865	131624989	.	-	.	gene_id "ENSG00000112282"; transcript_id "G7282.10";
chr6	PacBio	CDS	131627396	131627483	.	-	.	gene_id "ENSG00000112282"; transcript_id "G7282.10";
chr6	PacBio	CDS	131627641	131627672	.	-	.	gene_id "ENSG00000112282"; transcript_id "G7282.10";
chr6	PacBio	CDS	131628011	131628049	.	-	.	gene_id "ENSG00000112282"; transcript_id "G7282.10";
chr6	PacBio	transcript	131608586	131628227	.	-	.	gene_id "ENSG00000112282"; transcript_id "G7282.11";
chr6	PacBio	exon	131608586	131610246	.	-	.	gene_id "ENSG00000112282"; transcript_id "G7282.11";
chr6	PacBio	exon	131615907	131616002	.	-	.	gene_id "ENSG00000112282"; transcript_id "G7282.11";
chr6	PacBio	exon	131618407	131618519	.	-	.	gene_id "ENSG00000112282"; transcript_id "G7282.11";
chr6	PacBio	exon	131619827	131619896	.	-	.	gene_id "ENSG00000112282"; transcript_id "G7282.11";
chr6	PacBio	exon	131620628	131620729	.	-	.	gene_id "ENSG00000112282"; transcript_id "G7282.11";
chr6	PacBio	exon	131621881	131621979	.	-	.	gene_id "ENSG00000112282"; transcript_id "G7282.11";
chr6	PacBio	exon	131623351	131623462	.	-	.	gene_id "ENSG00000112282"; transcript_id "G7282.11";
chr6	PacBio	exon	131624865	131624989	.	-	.	gene_id "ENSG00000112282"; transcript_id "G7282.11";
chr6	PacBio	exon	131627396	131627483	.	-	.	gene_id "ENSG00000112282"; transcript_id "G7282.11";
chr6	PacBio	exon	131627641	131627672	.	-	.	gene_id "ENSG00000112282"; transcript_id "G7282.11";
chr6	PacBio	exon	131628011	131628227	.	-	.	gene_id "ENSG00000112282"; transcript_id "G7282.11";
chr6	PacBio	CDS	131610004	131610246	.	-	.	gene_id "ENSG00000112282"; transcript_id "G7282.11";
chr6	PacBio	CDS	131615907	131616002	.	-	.	gene_id "ENSG00000112282"; transcript_id "G7282.11";
chr6	PacBio	CDS	131618407	131618519	.	-	.	gene_id "ENSG00000112282"; transcript_id "G7282.11";
chr6	PacBio	CDS	131619827	131619896	.	-	.	gene_id "ENSG00000112282"; transcript_id "G7282.11";
chr6	PacBio	CDS	131620628	131620729	.	-	.	gene_id "ENSG00000112282"; transcript_id "G7282.11";
chr6	PacBio	CDS	131621881	131621979	.	-	.	gene_id "ENSG00000112282"; transcript_id "G7282.11";
chr6	PacBio	CDS	131623351	131623462	.	-	.	gene_id "ENSG00000112282"; transcript_id "G7282.11";
chr6	PacBio	CDS	131624865	131624989	.	-	.	gene_id "ENSG00000112282"; transcript_id "G7282.11";
chr6	PacBio	CDS	131627396	131627483	.	-	.	gene_id "ENSG00000112282"; transcript_id "G7282.11";
chr6	PacBio	CDS	131627641	131627672	.	-	.	gene_id "ENSG00000112282"; transcript_id "G7282.11";
chr6	PacBio	CDS	131628011	131628049	.	-	.	gene_id "ENSG00000112282"; transcript_id "G7282.11";
chr6	PacBio	transcript	131617485	131628231	.	-	.	gene_id "ENSG00000112282"; transcript_id "G7282.12";
chr6	PacBio	exon	131617485	131618519	.	-	.	gene_id "ENSG00000112282"; transcript_id "G7282.12";
chr6	PacBio	exon	131619827	131619896	.	-	.	gene_id "ENSG00000112282"; transcript_id "G7282.12";
chr6	PacBio	exon	131620628	131620729	.	-	.	gene_id "ENSG00000112282"; transcript_id "G7282.12";
chr6	PacBio	exon	131621881	131621979	.	-	.	gene_id "ENSG00000112282"; transcript_id "G7282.12";
chr6	PacBio	exon	131623351	131623462	.	-	.	gene_id "ENSG00000112282"; transcript_id "G7282.12";
chr6	PacBio	exon	131624865	131624989	.	-	.	gene_id "ENSG00000112282"; transcript_id "G7282.12";
chr6	PacBio	exon	131627396	131627483	.	-	.	gene_id "ENSG00000112282"; transcript_id "G7282.12";
chr6	PacBio	exon	131627641	131627672	.	-	.	gene_id "ENSG00000112282"; transcript_id "G7282.12";
chr6	PacBio	exon	131628011	131628231	.	-	.	gene_id "ENSG00000112282"; transcript_id "G7282.12";
chr6	PacBio	CDS	131618395	131618519	.	-	.	gene_id "ENSG00000112282"; transcript_id "G7282.12";
chr6	PacBio	CDS	131619827	131619896	.	-	.	gene_id "ENSG00000112282"; transcript_id "G7282.12";
chr6	PacBio	CDS	131620628	131620729	.	-	.	gene_id "ENSG00000112282"; transcript_id "G7282.12";
chr6	PacBio	CDS	131621881	131621979	.	-	.	gene_id "ENSG00000112282"; transcript_id "G7282.12";
chr6	PacBio	CDS	131623351	131623462	.	-	.	gene_id "ENSG00000112282"; transcript_id "G7282.12";
chr6	PacBio	CDS	131624865	131624989	.	-	.	gene_id "ENSG00000112282"; transcript_id "G7282.12";
chr6	PacBio	CDS	131627396	131627483	.	-	.	gene_id "ENSG00000112282"; transcript_id "G7282.12";
chr6	PacBio	CDS	131627641	131627672	.	-	.	gene_id "ENSG00000112282"; transcript_id "G7282.12";
chr6	PacBio	CDS	131628011	131628049	.	-	.	gene_id "ENSG00000112282"; transcript_id "G7282.12";
chr6	PacBio	transcript	131637302	131747071	.	+	.	gene_id "ENSG00000154269"; transcript_id "G7283.1";
chr6	PacBio	exon	131637302	131637462	.	+	.	gene_id "ENSG00000154269"; transcript_id "G7283.1";
chr6	PacBio	exon	131641455	131641530	.	+	.	gene_id "ENSG00000154269"; transcript_id "G7283.1";
chr6	PacBio	exon	131650027	131650149	.	+	.	gene_id "ENSG00000154269"; transcript_id "G7283.1";
chr6	PacBio	exon	131652542	131652667	.	+	.	gene_id "ENSG00000154269"; transcript_id "G7283.1";
chr6	PacBio	exon	131652831	131652891	.	+	.	gene_id "ENSG00000154269"; transcript_id "G7283.1";
chr6	PacBio	exon	131658323	131658420	.	+	.	gene_id "ENSG00000154269"; transcript_id "G7283.1";
chr6	PacBio	exon	131671248	131671327	.	+	.	gene_id "ENSG00000154269"; transcript_id "G7283.1";
chr6	PacBio	exon	131674162	131674281	.	+	.	gene_id "ENSG00000154269"; transcript_id "G7283.1";
chr6	PacBio	exon	131675080	131675189	.	+	.	gene_id "ENSG00000154269"; transcript_id "G7283.1";
chr6	PacBio	exon	131676736	131676801	.	+	.	gene_id "ENSG00000154269"; transcript_id "G7283.1";
chr6	PacBio	exon	131677868	131677940	.	+	.	gene_id "ENSG00000154269"; transcript_id "G7283.1";
chr6	PacBio	exon	131683054	131683162	.	+	.	gene_id "ENSG00000154269"; transcript_id "G7283.1";
chr6	PacBio	exon	131685364	131685495	.	+	.	gene_id "ENSG00000154269"; transcript_id "G7283.1";
chr6	PacBio	exon	131685876	131685907	.	+	.	gene_id "ENSG00000154269"; transcript_id "G7283.1";
chr6	PacBio	exon	131693497	131693624	.	+	.	gene_id "ENSG00000154269"; transcript_id "G7283.1";
chr6	PacBio	exon	131718672	131718738	.	+	.	gene_id "ENSG00000154269"; transcript_id "G7283.1";
chr6	PacBio	exon	131720292	131720379	.	+	.	gene_id "ENSG00000154269"; transcript_id "G7283.1";
chr6	PacBio	exon	131722227	131722405	.	+	.	gene_id "ENSG00000154269"; transcript_id "G7283.1";
chr6	PacBio	exon	131724040	131724091	.	+	.	gene_id "ENSG00000154269"; transcript_id "G7283.1";
chr6	PacBio	exon	131726046	131726200	.	+	.	gene_id "ENSG00000154269"; transcript_id "G7283.1";
chr6	PacBio	exon	131733588	131733723	.	+	.	gene_id "ENSG00000154269"; transcript_id "G7283.1";
chr6	PacBio	exon	131737355	131737432	.	+	.	gene_id "ENSG00000154269"; transcript_id "G7283.1";
chr6	PacBio	exon	131738031	131738163	.	+	.	gene_id "ENSG00000154269"; transcript_id "G7283.1";
chr6	PacBio	exon	131740224	131740380	.	+	.	gene_id "ENSG00000154269"; transcript_id "G7283.1";
chr6	PacBio	exon	131746786	131747071	.	+	.	gene_id "ENSG00000154269"; transcript_id "G7283.1";
chr6	PacBio	CDS	131637385	131637462	.	+	.	gene_id "ENSG00000154269"; transcript_id "G7283.1";
chr6	PacBio	CDS	131641455	131641530	.	+	.	gene_id "ENSG00000154269"; transcript_id "G7283.1";
chr6	PacBio	CDS	131650027	131650149	.	+	.	gene_id "ENSG00000154269"; transcript_id "G7283.1";
chr6	PacBio	CDS	131652542	131652667	.	+	.	gene_id "ENSG00000154269"; transcript_id "G7283.1";
chr6	PacBio	CDS	131652831	131652891	.	+	.	gene_id "ENSG00000154269"; transcript_id "G7283.1";
chr6	PacBio	CDS	131658323	131658420	.	+	.	gene_id "ENSG00000154269"; transcript_id "G7283.1";
chr6	PacBio	CDS	131671248	131671327	.	+	.	gene_id "ENSG00000154269"; transcript_id "G7283.1";
chr6	PacBio	CDS	131674162	131674281	.	+	.	gene_id "ENSG00000154269"; transcript_id "G7283.1";
chr6	PacBio	CDS	131675080	131675189	.	+	.	gene_id "ENSG00000154269"; transcript_id "G7283.1";
chr6	PacBio	CDS	131676736	131676801	.	+	.	gene_id "ENSG00000154269"; transcript_id "G7283.1";
chr6	PacBio	CDS	131677868	131677940	.	+	.	gene_id "ENSG00000154269"; transcript_id "G7283.1";
chr6	PacBio	CDS	131683054	131683162	.	+	.	gene_id "ENSG00000154269"; transcript_id "G7283.1";
chr6	PacBio	CDS	131685364	131685495	.	+	.	gene_id "ENSG00000154269"; transcript_id "G7283.1";
chr6	PacBio	CDS	131685876	131685907	.	+	.	gene_id "ENSG00000154269"; transcript_id "G7283.1";
chr6	PacBio	CDS	131693497	131693624	.	+	.	gene_id "ENSG00000154269"; transcript_id "G7283.1";
chr6	PacBio	CDS	131718672	131718738	.	+	.	gene_id "ENSG00000154269"; transcript_id "G7283.1";
chr6	PacBio	CDS	131720292	131720379	.	+	.	gene_id "ENSG00000154269"; transcript_id "G7283.1";
chr6	PacBio	CDS	131722227	131722405	.	+	.	gene_id "ENSG00000154269"; transcript_id "G7283.1";
chr6	PacBio	CDS	131724040	131724091	.	+	.	gene_id "ENSG00000154269"; transcript_id "G7283.1";
chr6	PacBio	CDS	131726046	131726200	.	+	.	gene_id "ENSG00000154269"; transcript_id "G7283.1";
chr6	PacBio	CDS	131733588	131733723	.	+	.	gene_id "ENSG00000154269"; transcript_id "G7283.1";
chr6	PacBio	CDS	131737355	131737432	.	+	.	gene_id "ENSG00000154269"; transcript_id "G7283.1";
chr6	PacBio	CDS	131738031	131738163	.	+	.	gene_id "ENSG00000154269"; transcript_id "G7283.1";
chr6	PacBio	CDS	131740224	131740380	.	+	.	gene_id "ENSG00000154269"; transcript_id "G7283.1";
chr6	PacBio	CDS	131746786	131746956	.	+	.	gene_id "ENSG00000154269"; transcript_id "G7283.1";
chr6	PacBio	transcript	131808018	131890996	.	+	.	gene_id "ENSG00000197594"; transcript_id "G7284.1";
chr6	PacBio	exon	131808018	131808275	.	+	.	gene_id "ENSG00000197594"; transcript_id "G7284.1";
chr6	PacBio	exon	131847776	131847848	.	+	.	gene_id "ENSG00000197594"; transcript_id "G7284.1";
chr6	PacBio	exon	131849990	131850106	.	+	.	gene_id "ENSG00000197594"; transcript_id "G7284.1";
chr6	PacBio	exon	131851142	131851267	.	+	.	gene_id "ENSG00000197594"; transcript_id "G7284.1";
chr6	PacBio	exon	131852175	131852235	.	+	.	gene_id "ENSG00000197594"; transcript_id "G7284.1";
chr6	PacBio	exon	131854926	131855023	.	+	.	gene_id "ENSG00000197594"; transcript_id "G7284.1";
chr6	PacBio	exon	131858668	131858747	.	+	.	gene_id "ENSG00000197594"; transcript_id "G7284.1";
chr6	PacBio	exon	131860387	131860506	.	+	.	gene_id "ENSG00000197594"; transcript_id "G7284.1";
chr6	PacBio	exon	131861595	131861704	.	+	.	gene_id "ENSG00000197594"; transcript_id "G7284.1";
chr6	PacBio	exon	131864506	131864571	.	+	.	gene_id "ENSG00000197594"; transcript_id "G7284.1";
chr6	PacBio	exon	131864866	131864938	.	+	.	gene_id "ENSG00000197594"; transcript_id "G7284.1";
chr6	PacBio	exon	131868018	131868126	.	+	.	gene_id "ENSG00000197594"; transcript_id "G7284.1";
chr6	PacBio	exon	131869358	131869489	.	+	.	gene_id "ENSG00000197594"; transcript_id "G7284.1";
chr6	PacBio	exon	131872070	131872101	.	+	.	gene_id "ENSG00000197594"; transcript_id "G7284.1";
chr6	PacBio	exon	131872923	131873050	.	+	.	gene_id "ENSG00000197594"; transcript_id "G7284.1";
chr6	PacBio	exon	131874268	131874337	.	+	.	gene_id "ENSG00000197594"; transcript_id "G7284.1";
chr6	PacBio	exon	131875776	131875863	.	+	.	gene_id "ENSG00000197594"; transcript_id "G7284.1";
chr6	PacBio	exon	131876992	131877161	.	+	.	gene_id "ENSG00000197594"; transcript_id "G7284.1";
chr6	PacBio	exon	131878542	131878593	.	+	.	gene_id "ENSG00000197594"; transcript_id "G7284.1";
chr6	PacBio	exon	131879880	131880034	.	+	.	gene_id "ENSG00000197594"; transcript_id "G7284.1";
chr6	PacBio	exon	131882345	131882474	.	+	.	gene_id "ENSG00000197594"; transcript_id "G7284.1";
chr6	PacBio	exon	131883694	131883774	.	+	.	gene_id "ENSG00000197594"; transcript_id "G7284.1";
chr6	PacBio	exon	131884931	131885063	.	+	.	gene_id "ENSG00000197594"; transcript_id "G7284.1";
chr6	PacBio	exon	131886562	131886724	.	+	.	gene_id "ENSG00000197594"; transcript_id "G7284.1";
chr6	PacBio	exon	131890341	131890996	.	+	.	gene_id "ENSG00000197594"; transcript_id "G7284.1";
chr6	PacBio	CDS	131808192	131808275	.	+	.	gene_id "ENSG00000197594"; transcript_id "G7284.1";
chr6	PacBio	CDS	131847776	131847848	.	+	.	gene_id "ENSG00000197594"; transcript_id "G7284.1";
chr6	PacBio	CDS	131849990	131850106	.	+	.	gene_id "ENSG00000197594"; transcript_id "G7284.1";
chr6	PacBio	CDS	131851142	131851267	.	+	.	gene_id "ENSG00000197594"; transcript_id "G7284.1";
chr6	PacBio	CDS	131852175	131852235	.	+	.	gene_id "ENSG00000197594"; transcript_id "G7284.1";
chr6	PacBio	CDS	131854926	131855023	.	+	.	gene_id "ENSG00000197594"; transcript_id "G7284.1";
chr6	PacBio	CDS	131858668	131858747	.	+	.	gene_id "ENSG00000197594"; transcript_id "G7284.1";
chr6	PacBio	CDS	131860387	131860506	.	+	.	gene_id "ENSG00000197594"; transcript_id "G7284.1";
chr6	PacBio	CDS	131861595	131861704	.	+	.	gene_id "ENSG00000197594"; transcript_id "G7284.1";
chr6	PacBio	CDS	131864506	131864571	.	+	.	gene_id "ENSG00000197594"; transcript_id "G7284.1";
chr6	PacBio	CDS	131864866	131864938	.	+	.	gene_id "ENSG00000197594"; transcript_id "G7284.1";
chr6	PacBio	CDS	131868018	131868126	.	+	.	gene_id "ENSG00000197594"; transcript_id "G7284.1";
chr6	PacBio	CDS	131869358	131869489	.	+	.	gene_id "ENSG00000197594"; transcript_id "G7284.1";
chr6	PacBio	CDS	131872070	131872101	.	+	.	gene_id "ENSG00000197594"; transcript_id "G7284.1";
chr6	PacBio	CDS	131872923	131873050	.	+	.	gene_id "ENSG00000197594"; transcript_id "G7284.1";
chr6	PacBio	CDS	131874268	131874337	.	+	.	gene_id "ENSG00000197594"; transcript_id "G7284.1";
chr6	PacBio	CDS	131875776	131875863	.	+	.	gene_id "ENSG00000197594"; transcript_id "G7284.1";
chr6	PacBio	CDS	131876992	131877161	.	+	.	gene_id "ENSG00000197594"; transcript_id "G7284.1";
chr6	PacBio	CDS	131878542	131878593	.	+	.	gene_id "ENSG00000197594"; transcript_id "G7284.1";
chr6	PacBio	CDS	131879880	131880034	.	+	.	gene_id "ENSG00000197594"; transcript_id "G7284.1";
chr6	PacBio	CDS	131882345	131882474	.	+	.	gene_id "ENSG00000197594"; transcript_id "G7284.1";
chr6	PacBio	CDS	131883694	131883774	.	+	.	gene_id "ENSG00000197594"; transcript_id "G7284.1";
chr6	PacBio	CDS	131884931	131885063	.	+	.	gene_id "ENSG00000197594"; transcript_id "G7284.1";
chr6	PacBio	CDS	131886562	131886724	.	+	.	gene_id "ENSG00000197594"; transcript_id "G7284.1";
chr6	PacBio	CDS	131890341	131890511	.	+	.	gene_id "ENSG00000197594"; transcript_id "G7284.1";
chr6	PacBio	transcript	131948179	131951373	.	-	.	gene_id "ENSG00000118523"; transcript_id "G7285.1";
chr6	PacBio	exon	131948179	131949560	.	-	.	gene_id "ENSG00000118523"; transcript_id "G7285.1";
chr6	PacBio	exon	131949949	131950160	.	-	.	gene_id "ENSG00000118523"; transcript_id "G7285.1";
chr6	PacBio	exon	131950292	131950543	.	-	.	gene_id "ENSG00000118523"; transcript_id "G7285.1";
chr6	PacBio	exon	131950770	131950992	.	-	.	gene_id "ENSG00000118523"; transcript_id "G7285.1";
chr6	PacBio	exon	131951107	131951373	.	-	.	gene_id "ENSG00000118523"; transcript_id "G7285.1";
chr6	PacBio	CDS	131949264	131949560	.	-	.	gene_id "ENSG00000118523"; transcript_id "G7285.1";
chr6	PacBio	CDS	131949949	131950160	.	-	.	gene_id "ENSG00000118523"; transcript_id "G7285.1";
chr6	PacBio	CDS	131950292	131950543	.	-	.	gene_id "ENSG00000118523"; transcript_id "G7285.1";
chr6	PacBio	CDS	131950770	131950992	.	-	.	gene_id "ENSG00000118523"; transcript_id "G7285.1";
chr6	PacBio	CDS	131951107	131951157	.	-	.	gene_id "ENSG00000118523"; transcript_id "G7285.1";
chr6	PacBio	transcript	131948179	131951373	.	-	.	gene_id "ENSG00000118523"; transcript_id "G7285.2";
chr6	PacBio	exon	131948179	131949560	.	-	.	gene_id "ENSG00000118523"; transcript_id "G7285.2";
chr6	PacBio	exon	131949949	131950160	.	-	.	gene_id "ENSG00000118523"; transcript_id "G7285.2";
chr6	PacBio	exon	131950292	131950543	.	-	.	gene_id "ENSG00000118523"; transcript_id "G7285.2";
chr6	PacBio	exon	131950770	131951373	.	-	.	gene_id "ENSG00000118523"; transcript_id "G7285.2";
chr6	PacBio	CDS	131949264	131949560	.	-	.	gene_id "ENSG00000118523"; transcript_id "G7285.2";
chr6	PacBio	CDS	131949949	131950160	.	-	.	gene_id "ENSG00000118523"; transcript_id "G7285.2";
chr6	PacBio	CDS	131950292	131950543	.	-	.	gene_id "ENSG00000118523"; transcript_id "G7285.2";
chr6	PacBio	CDS	131950770	131951157	.	-	.	gene_id "ENSG00000118523"; transcript_id "G7285.2";
chr6	PacBio	transcript	132296056	132401487	.	-	.	gene_id "ENSG00000079931"; transcript_id "G7286.2";
chr6	PacBio	exon	132296056	132297317	.	-	.	gene_id "ENSG00000079931"; transcript_id "G7286.2";
chr6	PacBio	exon	132297787	132297955	.	-	.	gene_id "ENSG00000079931"; transcript_id "G7286.2";
chr6	PacBio	exon	132315635	132315777	.	-	.	gene_id "ENSG00000079931"; transcript_id "G7286.2";
chr6	PacBio	exon	132320629	132320688	.	-	.	gene_id "ENSG00000079931"; transcript_id "G7286.2";
chr6	PacBio	exon	132322679	132322870	.	-	.	gene_id "ENSG00000079931"; transcript_id "G7286.2";
chr6	PacBio	exon	132323931	132324097	.	-	.	gene_id "ENSG00000079931"; transcript_id "G7286.2";
chr6	PacBio	exon	132328013	132328115	.	-	.	gene_id "ENSG00000079931"; transcript_id "G7286.2";
chr6	PacBio	exon	132328415	132328594	.	-	.	gene_id "ENSG00000079931"; transcript_id "G7286.2";
chr6	PacBio	exon	132372608	132372691	.	-	.	gene_id "ENSG00000079931"; transcript_id "G7286.2";
chr6	PacBio	exon	132372830	132372997	.	-	.	gene_id "ENSG00000079931"; transcript_id "G7286.2";
chr6	PacBio	exon	132374631	132374777	.	-	.	gene_id "ENSG00000079931"; transcript_id "G7286.2";
chr6	PacBio	exon	132401268	132401487	.	-	.	gene_id "ENSG00000079931"; transcript_id "G7286.2";
chr6	PacBio	CDS	132297153	132297317	.	-	.	gene_id "ENSG00000079931"; transcript_id "G7286.2";
chr6	PacBio	CDS	132297787	132297955	.	-	.	gene_id "ENSG00000079931"; transcript_id "G7286.2";
chr6	PacBio	CDS	132315635	132315777	.	-	.	gene_id "ENSG00000079931"; transcript_id "G7286.2";
chr6	PacBio	CDS	132320629	132320688	.	-	.	gene_id "ENSG00000079931"; transcript_id "G7286.2";
chr6	PacBio	CDS	132322679	132322870	.	-	.	gene_id "ENSG00000079931"; transcript_id "G7286.2";
chr6	PacBio	CDS	132323931	132324097	.	-	.	gene_id "ENSG00000079931"; transcript_id "G7286.2";
chr6	PacBio	CDS	132328013	132328115	.	-	.	gene_id "ENSG00000079931"; transcript_id "G7286.2";
chr6	PacBio	CDS	132328415	132328594	.	-	.	gene_id "ENSG00000079931"; transcript_id "G7286.2";
chr6	PacBio	CDS	132372608	132372691	.	-	.	gene_id "ENSG00000079931"; transcript_id "G7286.2";
chr6	PacBio	CDS	132372830	132372997	.	-	.	gene_id "ENSG00000079931"; transcript_id "G7286.2";
chr6	PacBio	CDS	132374631	132374777	.	-	.	gene_id "ENSG00000079931"; transcript_id "G7286.2";
chr6	PacBio	CDS	132401268	132401426	.	-	.	gene_id "ENSG00000079931"; transcript_id "G7286.2";
chr6	PacBio	transcript	132296056	132401754	.	-	.	gene_id "ENSG00000079931"; transcript_id "G7286.1";
chr6	PacBio	exon	132296056	132297317	.	-	.	gene_id "ENSG00000079931"; transcript_id "G7286.1";
chr6	PacBio	exon	132297787	132297955	.	-	.	gene_id "ENSG00000079931"; transcript_id "G7286.1";
chr6	PacBio	exon	132315635	132315777	.	-	.	gene_id "ENSG00000079931"; transcript_id "G7286.1";
chr6	PacBio	exon	132320629	132320688	.	-	.	gene_id "ENSG00000079931"; transcript_id "G7286.1";
chr6	PacBio	exon	132322679	132322870	.	-	.	gene_id "ENSG00000079931"; transcript_id "G7286.1";
chr6	PacBio	exon	132323931	132324097	.	-	.	gene_id "ENSG00000079931"; transcript_id "G7286.1";
chr6	PacBio	exon	132328013	132328115	.	-	.	gene_id "ENSG00000079931"; transcript_id "G7286.1";
chr6	PacBio	exon	132328415	132328594	.	-	.	gene_id "ENSG00000079931"; transcript_id "G7286.1";
chr6	PacBio	exon	132372608	132372691	.	-	.	gene_id "ENSG00000079931"; transcript_id "G7286.1";
chr6	PacBio	exon	132372830	132372997	.	-	.	gene_id "ENSG00000079931"; transcript_id "G7286.1";
chr6	PacBio	exon	132374631	132374777	.	-	.	gene_id "ENSG00000079931"; transcript_id "G7286.1";
chr6	PacBio	exon	132401163	132401754	.	-	.	gene_id "ENSG00000079931"; transcript_id "G7286.1";
chr6	PacBio	CDS	132297153	132297317	.	-	.	gene_id "ENSG00000079931"; transcript_id "G7286.1";
chr6	PacBio	CDS	132297787	132297955	.	-	.	gene_id "ENSG00000079931"; transcript_id "G7286.1";
chr6	PacBio	CDS	132315635	132315777	.	-	.	gene_id "ENSG00000079931"; transcript_id "G7286.1";
chr6	PacBio	CDS	132320629	132320688	.	-	.	gene_id "ENSG00000079931"; transcript_id "G7286.1";
chr6	PacBio	CDS	132322679	132322870	.	-	.	gene_id "ENSG00000079931"; transcript_id "G7286.1";
chr6	PacBio	CDS	132323931	132324097	.	-	.	gene_id "ENSG00000079931"; transcript_id "G7286.1";
chr6	PacBio	CDS	132328013	132328115	.	-	.	gene_id "ENSG00000079931"; transcript_id "G7286.1";
chr6	PacBio	CDS	132328415	132328594	.	-	.	gene_id "ENSG00000079931"; transcript_id "G7286.1";
chr6	PacBio	CDS	132372608	132372691	.	-	.	gene_id "ENSG00000079931"; transcript_id "G7286.1";
chr6	PacBio	CDS	132372830	132372997	.	-	.	gene_id "ENSG00000079931"; transcript_id "G7286.1";
chr6	PacBio	CDS	132374631	132374777	.	-	.	gene_id "ENSG00000079931"; transcript_id "G7286.1";
chr6	PacBio	CDS	132401163	132401426	.	-	.	gene_id "ENSG00000079931"; transcript_id "G7286.1";
chr6	PacBio	transcript	132296175	132401528	.	-	.	gene_id "ENSG00000079931"; transcript_id "G7286.3";
chr6	PacBio	exon	132296175	132297317	.	-	.	gene_id "ENSG00000079931"; transcript_id "G7286.3";
chr6	PacBio	exon	132297787	132297955	.	-	.	gene_id "ENSG00000079931"; transcript_id "G7286.3";
chr6	PacBio	exon	132315635	132315777	.	-	.	gene_id "ENSG00000079931"; transcript_id "G7286.3";
chr6	PacBio	exon	132320629	132320688	.	-	.	gene_id "ENSG00000079931"; transcript_id "G7286.3";
chr6	PacBio	exon	132322679	132322870	.	-	.	gene_id "ENSG00000079931"; transcript_id "G7286.3";
chr6	PacBio	exon	132323931	132324097	.	-	.	gene_id "ENSG00000079931"; transcript_id "G7286.3";
chr6	PacBio	exon	132328013	132328115	.	-	.	gene_id "ENSG00000079931"; transcript_id "G7286.3";
chr6	PacBio	exon	132328415	132328594	.	-	.	gene_id "ENSG00000079931"; transcript_id "G7286.3";
chr6	PacBio	exon	132372608	132372691	.	-	.	gene_id "ENSG00000079931"; transcript_id "G7286.3";
chr6	PacBio	exon	132372830	132372997	.	-	.	gene_id "ENSG00000079931"; transcript_id "G7286.3";
chr6	PacBio	exon	132374631	132374777	.	-	.	gene_id "ENSG00000079931"; transcript_id "G7286.3";
chr6	PacBio	exon	132401163	132401528	.	-	.	gene_id "ENSG00000079931"; transcript_id "G7286.3";
chr6	PacBio	CDS	132297153	132297317	.	-	.	gene_id "ENSG00000079931"; transcript_id "G7286.3";
chr6	PacBio	CDS	132297787	132297955	.	-	.	gene_id "ENSG00000079931"; transcript_id "G7286.3";
chr6	PacBio	CDS	132315635	132315777	.	-	.	gene_id "ENSG00000079931"; transcript_id "G7286.3";
chr6	PacBio	CDS	132320629	132320688	.	-	.	gene_id "ENSG00000079931"; transcript_id "G7286.3";
chr6	PacBio	CDS	132322679	132322870	.	-	.	gene_id "ENSG00000079931"; transcript_id "G7286.3";
chr6	PacBio	CDS	132323931	132324097	.	-	.	gene_id "ENSG00000079931"; transcript_id "G7286.3";
chr6	PacBio	CDS	132328013	132328115	.	-	.	gene_id "ENSG00000079931"; transcript_id "G7286.3";
chr6	PacBio	CDS	132328415	132328594	.	-	.	gene_id "ENSG00000079931"; transcript_id "G7286.3";
chr6	PacBio	CDS	132372608	132372691	.	-	.	gene_id "ENSG00000079931"; transcript_id "G7286.3";
chr6	PacBio	CDS	132372830	132372997	.	-	.	gene_id "ENSG00000079931"; transcript_id "G7286.3";
chr6	PacBio	CDS	132374631	132374777	.	-	.	gene_id "ENSG00000079931"; transcript_id "G7286.3";
chr6	PacBio	CDS	132401163	132401426	.	-	.	gene_id "ENSG00000079931"; transcript_id "G7286.3";
chr6	PacBio	transcript	132296852	132401571	.	-	.	gene_id "ENSG00000079931"; transcript_id "G7286.4";
chr6	PacBio	exon	132296852	132297317	.	-	.	gene_id "ENSG00000079931"; transcript_id "G7286.4";
chr6	PacBio	exon	132297787	132297955	.	-	.	gene_id "ENSG00000079931"; transcript_id "G7286.4";
chr6	PacBio	exon	132315635	132315777	.	-	.	gene_id "ENSG00000079931"; transcript_id "G7286.4";
chr6	PacBio	exon	132320629	132320688	.	-	.	gene_id "ENSG00000079931"; transcript_id "G7286.4";
chr6	PacBio	exon	132322679	132322870	.	-	.	gene_id "ENSG00000079931"; transcript_id "G7286.4";
chr6	PacBio	exon	132323931	132324097	.	-	.	gene_id "ENSG00000079931"; transcript_id "G7286.4";
chr6	PacBio	exon	132328013	132328115	.	-	.	gene_id "ENSG00000079931"; transcript_id "G7286.4";
chr6	PacBio	exon	132328415	132328594	.	-	.	gene_id "ENSG00000079931"; transcript_id "G7286.4";
chr6	PacBio	exon	132372608	132372691	.	-	.	gene_id "ENSG00000079931"; transcript_id "G7286.4";
chr6	PacBio	exon	132372830	132372997	.	-	.	gene_id "ENSG00000079931"; transcript_id "G7286.4";
chr6	PacBio	exon	132374631	132374777	.	-	.	gene_id "ENSG00000079931"; transcript_id "G7286.4";
chr6	PacBio	exon	132401163	132401571	.	-	.	gene_id "ENSG00000079931"; transcript_id "G7286.4";
chr6	PacBio	CDS	132297153	132297317	.	-	.	gene_id "ENSG00000079931"; transcript_id "G7286.4";
chr6	PacBio	CDS	132297787	132297955	.	-	.	gene_id "ENSG00000079931"; transcript_id "G7286.4";
chr6	PacBio	CDS	132315635	132315777	.	-	.	gene_id "ENSG00000079931"; transcript_id "G7286.4";
chr6	PacBio	CDS	132320629	132320688	.	-	.	gene_id "ENSG00000079931"; transcript_id "G7286.4";
chr6	PacBio	CDS	132322679	132322870	.	-	.	gene_id "ENSG00000079931"; transcript_id "G7286.4";
chr6	PacBio	CDS	132323931	132324097	.	-	.	gene_id "ENSG00000079931"; transcript_id "G7286.4";
chr6	PacBio	CDS	132328013	132328115	.	-	.	gene_id "ENSG00000079931"; transcript_id "G7286.4";
chr6	PacBio	CDS	132328415	132328594	.	-	.	gene_id "ENSG00000079931"; transcript_id "G7286.4";
chr6	PacBio	CDS	132372608	132372691	.	-	.	gene_id "ENSG00000079931"; transcript_id "G7286.4";
chr6	PacBio	CDS	132372830	132372997	.	-	.	gene_id "ENSG00000079931"; transcript_id "G7286.4";
chr6	PacBio	CDS	132374631	132374777	.	-	.	gene_id "ENSG00000079931"; transcript_id "G7286.4";
chr6	PacBio	CDS	132401163	132401426	.	-	.	gene_id "ENSG00000079931"; transcript_id "G7286.4";
chr6	PacBio	transcript	132369486	132401487	.	-	.	gene_id "ENSG00000079931"; transcript_id "G7286.5";
chr6	PacBio	exon	132369486	132372691	.	-	.	gene_id "ENSG00000079931"; transcript_id "G7286.5";
chr6	PacBio	exon	132372830	132372997	.	-	.	gene_id "ENSG00000079931"; transcript_id "G7286.5";
chr6	PacBio	exon	132374631	132374777	.	-	.	gene_id "ENSG00000079931"; transcript_id "G7286.5";
chr6	PacBio	exon	132401163	132401487	.	-	.	gene_id "ENSG00000079931"; transcript_id "G7286.5";
chr6	PacBio	CDS	132372584	132372691	.	-	.	gene_id "ENSG00000079931"; transcript_id "G7286.5";
chr6	PacBio	CDS	132372830	132372997	.	-	.	gene_id "ENSG00000079931"; transcript_id "G7286.5";
chr6	PacBio	CDS	132374631	132374777	.	-	.	gene_id "ENSG00000079931"; transcript_id "G7286.5";
chr6	PacBio	CDS	132401163	132401426	.	-	.	gene_id "ENSG00000079931"; transcript_id "G7286.5";
chr6	PacBio	transcript	132390424	132401528	.	-	.	gene_id "ENSG00000079931"; transcript_id "G7286.6";
chr6	PacBio	exon	132390424	132392299	.	-	.	gene_id "ENSG00000079931"; transcript_id "G7286.6";
chr6	PacBio	exon	132401163	132401528	.	-	.	gene_id "ENSG00000079931"; transcript_id "G7286.6";
chr6	PacBio	CDS	132392158	132392265	.	-	.	gene_id "ENSG00000079931"; transcript_id "G7286.6";
chr6	PacBio	transcript	132400427	132401475	.	-	.	gene_id "ENSG00000079931"; transcript_id "G7286.7";
chr6	PacBio	exon	132400427	132401475	.	-	.	gene_id "ENSG00000079931"; transcript_id "G7286.7";
chr6	PacBio	CDS	132400950	132401426	.	-	.	gene_id "ENSG00000079931"; transcript_id "G7286.7";
chr6	PacBio	transcript	132457544	132513075	.	-	.	gene_id "ENSG00000079950"; transcript_id "G7287.1";
chr6	PacBio	exon	132457544	132460850	.	-	.	gene_id "ENSG00000079950"; transcript_id "G7287.1";
chr6	PacBio	exon	132463993	132464075	.	-	.	gene_id "ENSG00000079950"; transcript_id "G7287.1";
chr6	PacBio	exon	132468403	132468475	.	-	.	gene_id "ENSG00000079950"; transcript_id "G7287.1";
chr6	PacBio	exon	132469951	132470047	.	-	.	gene_id "ENSG00000079950"; transcript_id "G7287.1";
chr6	PacBio	exon	132470574	132470626	.	-	.	gene_id "ENSG00000079950"; transcript_id "G7287.1";
chr6	PacBio	exon	132471463	132471600	.	-	.	gene_id "ENSG00000079950"; transcript_id "G7287.1";
chr6	PacBio	exon	132472282	132472375	.	-	.	gene_id "ENSG00000079950"; transcript_id "G7287.1";
chr6	PacBio	exon	132475593	132475662	.	-	.	gene_id "ENSG00000079950"; transcript_id "G7287.1";
chr6	PacBio	exon	132503446	132503588	.	-	.	gene_id "ENSG00000079950"; transcript_id "G7287.1";
chr6	PacBio	exon	132513007	132513075	.	-	.	gene_id "ENSG00000079950"; transcript_id "G7287.1";
chr6	PacBio	CDS	132460758	132460850	.	-	.	gene_id "ENSG00000079950"; transcript_id "G7287.1";
chr6	PacBio	CDS	132463993	132464075	.	-	.	gene_id "ENSG00000079950"; transcript_id "G7287.1";
chr6	PacBio	CDS	132468403	132468475	.	-	.	gene_id "ENSG00000079950"; transcript_id "G7287.1";
chr6	PacBio	CDS	132469951	132470047	.	-	.	gene_id "ENSG00000079950"; transcript_id "G7287.1";
chr6	PacBio	CDS	132470574	132470626	.	-	.	gene_id "ENSG00000079950"; transcript_id "G7287.1";
chr6	PacBio	CDS	132471463	132471600	.	-	.	gene_id "ENSG00000079950"; transcript_id "G7287.1";
chr6	PacBio	CDS	132472282	132472375	.	-	.	gene_id "ENSG00000079950"; transcript_id "G7287.1";
chr6	PacBio	CDS	132475593	132475662	.	-	.	gene_id "ENSG00000079950"; transcript_id "G7287.1";
chr6	PacBio	CDS	132503446	132503530	.	-	.	gene_id "ENSG00000079950"; transcript_id "G7287.1";
chr6	PacBio	transcript	132457884	132513134	.	-	.	gene_id "ENSG00000079950"; transcript_id "G7287.2";
chr6	PacBio	exon	132457884	132460850	.	-	.	gene_id "ENSG00000079950"; transcript_id "G7287.2";
chr6	PacBio	exon	132463993	132464075	.	-	.	gene_id "ENSG00000079950"; transcript_id "G7287.2";
chr6	PacBio	exon	132468403	132468475	.	-	.	gene_id "ENSG00000079950"; transcript_id "G7287.2";
chr6	PacBio	exon	132469951	132470047	.	-	.	gene_id "ENSG00000079950"; transcript_id "G7287.2";
chr6	PacBio	exon	132470574	132470626	.	-	.	gene_id "ENSG00000079950"; transcript_id "G7287.2";
chr6	PacBio	exon	132471463	132471600	.	-	.	gene_id "ENSG00000079950"; transcript_id "G7287.2";
chr6	PacBio	exon	132472282	132472375	.	-	.	gene_id "ENSG00000079950"; transcript_id "G7287.2";
chr6	PacBio	exon	132475593	132475662	.	-	.	gene_id "ENSG00000079950"; transcript_id "G7287.2";
chr6	PacBio	exon	132503446	132503588	.	-	.	gene_id "ENSG00000079950"; transcript_id "G7287.2";
chr6	PacBio	exon	132513007	132513134	.	-	.	gene_id "ENSG00000079950"; transcript_id "G7287.2";
chr6	PacBio	CDS	132460758	132460850	.	-	.	gene_id "ENSG00000079950"; transcript_id "G7287.2";
chr6	PacBio	CDS	132463993	132464075	.	-	.	gene_id "ENSG00000079950"; transcript_id "G7287.2";
chr6	PacBio	CDS	132468403	132468475	.	-	.	gene_id "ENSG00000079950"; transcript_id "G7287.2";
chr6	PacBio	CDS	132469951	132470047	.	-	.	gene_id "ENSG00000079950"; transcript_id "G7287.2";
chr6	PacBio	CDS	132470574	132470626	.	-	.	gene_id "ENSG00000079950"; transcript_id "G7287.2";
chr6	PacBio	CDS	132471463	132471600	.	-	.	gene_id "ENSG00000079950"; transcript_id "G7287.2";
chr6	PacBio	CDS	132472282	132472375	.	-	.	gene_id "ENSG00000079950"; transcript_id "G7287.2";
chr6	PacBio	CDS	132475593	132475662	.	-	.	gene_id "ENSG00000079950"; transcript_id "G7287.2";
chr6	PacBio	CDS	132503446	132503530	.	-	.	gene_id "ENSG00000079950"; transcript_id "G7287.2";
chr6	PacBio	transcript	132457927	132513104	.	-	.	gene_id "ENSG00000079950"; transcript_id "G7287.3";
chr6	PacBio	exon	132457927	132459632	.	-	.	gene_id "ENSG00000079950"; transcript_id "G7287.3";
chr6	PacBio	exon	132460715	132460850	.	-	.	gene_id "ENSG00000079950"; transcript_id "G7287.3";
chr6	PacBio	exon	132463993	132464075	.	-	.	gene_id "ENSG00000079950"; transcript_id "G7287.3";
chr6	PacBio	exon	132468403	132468475	.	-	.	gene_id "ENSG00000079950"; transcript_id "G7287.3";
chr6	PacBio	exon	132469951	132470047	.	-	.	gene_id "ENSG00000079950"; transcript_id "G7287.3";
chr6	PacBio	exon	132470574	132470626	.	-	.	gene_id "ENSG00000079950"; transcript_id "G7287.3";
chr6	PacBio	exon	132471463	132471600	.	-	.	gene_id "ENSG00000079950"; transcript_id "G7287.3";
chr6	PacBio	exon	132472282	132472375	.	-	.	gene_id "ENSG00000079950"; transcript_id "G7287.3";
chr6	PacBio	exon	132475593	132475662	.	-	.	gene_id "ENSG00000079950"; transcript_id "G7287.3";
chr6	PacBio	exon	132503446	132503588	.	-	.	gene_id "ENSG00000079950"; transcript_id "G7287.3";
chr6	PacBio	exon	132513007	132513104	.	-	.	gene_id "ENSG00000079950"; transcript_id "G7287.3";
chr6	PacBio	CDS	132460758	132460850	.	-	.	gene_id "ENSG00000079950"; transcript_id "G7287.3";
chr6	PacBio	CDS	132463993	132464075	.	-	.	gene_id "ENSG00000079950"; transcript_id "G7287.3";
chr6	PacBio	CDS	132468403	132468475	.	-	.	gene_id "ENSG00000079950"; transcript_id "G7287.3";
chr6	PacBio	CDS	132469951	132470047	.	-	.	gene_id "ENSG00000079950"; transcript_id "G7287.3";
chr6	PacBio	CDS	132470574	132470626	.	-	.	gene_id "ENSG00000079950"; transcript_id "G7287.3";
chr6	PacBio	CDS	132471463	132471600	.	-	.	gene_id "ENSG00000079950"; transcript_id "G7287.3";
chr6	PacBio	CDS	132472282	132472375	.	-	.	gene_id "ENSG00000079950"; transcript_id "G7287.3";
chr6	PacBio	CDS	132475593	132475662	.	-	.	gene_id "ENSG00000079950"; transcript_id "G7287.3";
chr6	PacBio	CDS	132503446	132503530	.	-	.	gene_id "ENSG00000079950"; transcript_id "G7287.3";
chr6	PacBio	transcript	132457927	132513105	.	-	.	gene_id "ENSG00000079950"; transcript_id "G7287.4";
chr6	PacBio	exon	132457927	132460850	.	-	.	gene_id "ENSG00000079950"; transcript_id "G7287.4";
chr6	PacBio	exon	132463993	132464075	.	-	.	gene_id "ENSG00000079950"; transcript_id "G7287.4";
chr6	PacBio	exon	132468403	132468475	.	-	.	gene_id "ENSG00000079950"; transcript_id "G7287.4";
chr6	PacBio	exon	132469951	132470047	.	-	.	gene_id "ENSG00000079950"; transcript_id "G7287.4";
chr6	PacBio	exon	132470574	132470626	.	-	.	gene_id "ENSG00000079950"; transcript_id "G7287.4";
chr6	PacBio	exon	132471463	132472375	.	-	.	gene_id "ENSG00000079950"; transcript_id "G7287.4";
chr6	PacBio	exon	132475593	132475662	.	-	.	gene_id "ENSG00000079950"; transcript_id "G7287.4";
chr6	PacBio	exon	132503446	132503588	.	-	.	gene_id "ENSG00000079950"; transcript_id "G7287.4";
chr6	PacBio	exon	132513007	132513105	.	-	.	gene_id "ENSG00000079950"; transcript_id "G7287.4";
chr6	PacBio	CDS	132458859	132459185	.	-	.	gene_id "ENSG00000079950"; transcript_id "G7287.4";
chr6	PacBio	transcript	132458012	132513116	.	-	.	gene_id "ENSG00000079950"; transcript_id "G7287.5";
chr6	PacBio	exon	132458012	132460850	.	-	.	gene_id "ENSG00000079950"; transcript_id "G7287.5";
chr6	PacBio	exon	132463993	132464075	.	-	.	gene_id "ENSG00000079950"; transcript_id "G7287.5";
chr6	PacBio	exon	132468403	132468475	.	-	.	gene_id "ENSG00000079950"; transcript_id "G7287.5";
chr6	PacBio	exon	132469951	132470047	.	-	.	gene_id "ENSG00000079950"; transcript_id "G7287.5";
chr6	PacBio	exon	132470574	132470626	.	-	.	gene_id "ENSG00000079950"; transcript_id "G7287.5";
chr6	PacBio	exon	132471463	132471600	.	-	.	gene_id "ENSG00000079950"; transcript_id "G7287.5";
chr6	PacBio	exon	132472282	132472375	.	-	.	gene_id "ENSG00000079950"; transcript_id "G7287.5";
chr6	PacBio	exon	132475593	132475662	.	-	.	gene_id "ENSG00000079950"; transcript_id "G7287.5";
chr6	PacBio	exon	132503446	132503588	.	-	.	gene_id "ENSG00000079950"; transcript_id "G7287.5";
chr6	PacBio	exon	132513007	132513116	.	-	.	gene_id "ENSG00000079950"; transcript_id "G7287.5";
chr6	PacBio	CDS	132460758	132460850	.	-	.	gene_id "ENSG00000079950"; transcript_id "G7287.5";
chr6	PacBio	CDS	132463993	132464075	.	-	.	gene_id "ENSG00000079950"; transcript_id "G7287.5";
chr6	PacBio	CDS	132468403	132468475	.	-	.	gene_id "ENSG00000079950"; transcript_id "G7287.5";
chr6	PacBio	CDS	132469951	132470047	.	-	.	gene_id "ENSG00000079950"; transcript_id "G7287.5";
chr6	PacBio	CDS	132470574	132470626	.	-	.	gene_id "ENSG00000079950"; transcript_id "G7287.5";
chr6	PacBio	CDS	132471463	132471600	.	-	.	gene_id "ENSG00000079950"; transcript_id "G7287.5";
chr6	PacBio	CDS	132472282	132472375	.	-	.	gene_id "ENSG00000079950"; transcript_id "G7287.5";
chr6	PacBio	CDS	132475593	132475662	.	-	.	gene_id "ENSG00000079950"; transcript_id "G7287.5";
chr6	PacBio	CDS	132503446	132503530	.	-	.	gene_id "ENSG00000079950"; transcript_id "G7287.5";
chr6	PacBio	transcript	132459514	132513084	.	-	.	gene_id "ENSG00000079950"; transcript_id "G7287.6";
chr6	PacBio	exon	132459514	132459632	.	-	.	gene_id "ENSG00000079950"; transcript_id "G7287.6";
chr6	PacBio	exon	132460715	132460850	.	-	.	gene_id "ENSG00000079950"; transcript_id "G7287.6";
chr6	PacBio	exon	132463993	132464075	.	-	.	gene_id "ENSG00000079950"; transcript_id "G7287.6";
chr6	PacBio	exon	132468403	132468475	.	-	.	gene_id "ENSG00000079950"; transcript_id "G7287.6";
chr6	PacBio	exon	132469951	132470047	.	-	.	gene_id "ENSG00000079950"; transcript_id "G7287.6";
chr6	PacBio	exon	132470574	132470626	.	-	.	gene_id "ENSG00000079950"; transcript_id "G7287.6";
chr6	PacBio	exon	132471463	132471600	.	-	.	gene_id "ENSG00000079950"; transcript_id "G7287.6";
chr6	PacBio	exon	132472282	132472375	.	-	.	gene_id "ENSG00000079950"; transcript_id "G7287.6";
chr6	PacBio	exon	132475593	132475662	.	-	.	gene_id "ENSG00000079950"; transcript_id "G7287.6";
chr6	PacBio	exon	132503446	132503588	.	-	.	gene_id "ENSG00000079950"; transcript_id "G7287.6";
chr6	PacBio	exon	132513007	132513084	.	-	.	gene_id "ENSG00000079950"; transcript_id "G7287.6";
chr6	PacBio	CDS	132460758	132460850	.	-	.	gene_id "ENSG00000079950"; transcript_id "G7287.6";
chr6	PacBio	CDS	132463993	132464075	.	-	.	gene_id "ENSG00000079950"; transcript_id "G7287.6";
chr6	PacBio	CDS	132468403	132468475	.	-	.	gene_id "ENSG00000079950"; transcript_id "G7287.6";
chr6	PacBio	CDS	132469951	132470047	.	-	.	gene_id "ENSG00000079950"; transcript_id "G7287.6";
chr6	PacBio	CDS	132470574	132470626	.	-	.	gene_id "ENSG00000079950"; transcript_id "G7287.6";
chr6	PacBio	CDS	132471463	132471600	.	-	.	gene_id "ENSG00000079950"; transcript_id "G7287.6";
chr6	PacBio	CDS	132472282	132472375	.	-	.	gene_id "ENSG00000079950"; transcript_id "G7287.6";
chr6	PacBio	CDS	132475593	132475662	.	-	.	gene_id "ENSG00000079950"; transcript_id "G7287.6";
chr6	PacBio	CDS	132503446	132503530	.	-	.	gene_id "ENSG00000079950"; transcript_id "G7287.6";
chr6	PacBio	transcript	132459514	132513097	.	-	.	gene_id "ENSG00000079950"; transcript_id "G7287.8";
chr6	PacBio	exon	132459514	132460850	.	-	.	gene_id "ENSG00000079950"; transcript_id "G7287.8";
chr6	PacBio	exon	132463993	132464075	.	-	.	gene_id "ENSG00000079950"; transcript_id "G7287.8";
chr6	PacBio	exon	132468403	132468475	.	-	.	gene_id "ENSG00000079950"; transcript_id "G7287.8";
chr6	PacBio	exon	132469951	132470047	.	-	.	gene_id "ENSG00000079950"; transcript_id "G7287.8";
chr6	PacBio	exon	132470574	132470626	.	-	.	gene_id "ENSG00000079950"; transcript_id "G7287.8";
chr6	PacBio	exon	132471463	132472375	.	-	.	gene_id "ENSG00000079950"; transcript_id "G7287.8";
chr6	PacBio	exon	132475593	132475662	.	-	.	gene_id "ENSG00000079950"; transcript_id "G7287.8";
chr6	PacBio	exon	132503446	132503588	.	-	.	gene_id "ENSG00000079950"; transcript_id "G7287.8";
chr6	PacBio	exon	132513007	132513097	.	-	.	gene_id "ENSG00000079950"; transcript_id "G7287.8";
chr6	PacBio	transcript	132459514	132513116	.	-	.	gene_id "ENSG00000079950"; transcript_id "G7287.7";
chr6	PacBio	exon	132459514	132460850	.	-	.	gene_id "ENSG00000079950"; transcript_id "G7287.7";
chr6	PacBio	exon	132463993	132464075	.	-	.	gene_id "ENSG00000079950"; transcript_id "G7287.7";
chr6	PacBio	exon	132468403	132468475	.	-	.	gene_id "ENSG00000079950"; transcript_id "G7287.7";
chr6	PacBio	exon	132469951	132470047	.	-	.	gene_id "ENSG00000079950"; transcript_id "G7287.7";
chr6	PacBio	exon	132470574	132470626	.	-	.	gene_id "ENSG00000079950"; transcript_id "G7287.7";
chr6	PacBio	exon	132471463	132471600	.	-	.	gene_id "ENSG00000079950"; transcript_id "G7287.7";
chr6	PacBio	exon	132472282	132472375	.	-	.	gene_id "ENSG00000079950"; transcript_id "G7287.7";
chr6	PacBio	exon	132475593	132475662	.	-	.	gene_id "ENSG00000079950"; transcript_id "G7287.7";
chr6	PacBio	exon	132503446	132503588	.	-	.	gene_id "ENSG00000079950"; transcript_id "G7287.7";
chr6	PacBio	exon	132513007	132513116	.	-	.	gene_id "ENSG00000079950"; transcript_id "G7287.7";
chr6	PacBio	CDS	132460758	132460850	.	-	.	gene_id "ENSG00000079950"; transcript_id "G7287.7";
chr6	PacBio	CDS	132463993	132464075	.	-	.	gene_id "ENSG00000079950"; transcript_id "G7287.7";
chr6	PacBio	CDS	132468403	132468475	.	-	.	gene_id "ENSG00000079950"; transcript_id "G7287.7";
chr6	PacBio	CDS	132469951	132470047	.	-	.	gene_id "ENSG00000079950"; transcript_id "G7287.7";
chr6	PacBio	CDS	132470574	132470626	.	-	.	gene_id "ENSG00000079950"; transcript_id "G7287.7";
chr6	PacBio	CDS	132471463	132471600	.	-	.	gene_id "ENSG00000079950"; transcript_id "G7287.7";
chr6	PacBio	CDS	132472282	132472375	.	-	.	gene_id "ENSG00000079950"; transcript_id "G7287.7";
chr6	PacBio	CDS	132475593	132475662	.	-	.	gene_id "ENSG00000079950"; transcript_id "G7287.7";
chr6	PacBio	CDS	132503446	132503530	.	-	.	gene_id "ENSG00000079950"; transcript_id "G7287.7";
chr6	PacBio	transcript	132459521	132512889	.	-	.	gene_id "ENSG00000079950"; transcript_id "G7287.9";
chr6	PacBio	exon	132459521	132460850	.	-	.	gene_id "ENSG00000079950"; transcript_id "G7287.9";
chr6	PacBio	exon	132463993	132464075	.	-	.	gene_id "ENSG00000079950"; transcript_id "G7287.9";
chr6	PacBio	exon	132468403	132468475	.	-	.	gene_id "ENSG00000079950"; transcript_id "G7287.9";
chr6	PacBio	exon	132469951	132470047	.	-	.	gene_id "ENSG00000079950"; transcript_id "G7287.9";
chr6	PacBio	exon	132470574	132470626	.	-	.	gene_id "ENSG00000079950"; transcript_id "G7287.9";
chr6	PacBio	exon	132471463	132471600	.	-	.	gene_id "ENSG00000079950"; transcript_id "G7287.9";
chr6	PacBio	exon	132472282	132472375	.	-	.	gene_id "ENSG00000079950"; transcript_id "G7287.9";
chr6	PacBio	exon	132475593	132475662	.	-	.	gene_id "ENSG00000079950"; transcript_id "G7287.9";
chr6	PacBio	exon	132503446	132503588	.	-	.	gene_id "ENSG00000079950"; transcript_id "G7287.9";
chr6	PacBio	exon	132512527	132512889	.	-	.	gene_id "ENSG00000079950"; transcript_id "G7287.9";
chr6	PacBio	CDS	132460758	132460850	.	-	.	gene_id "ENSG00000079950"; transcript_id "G7287.9";
chr6	PacBio	CDS	132463993	132464075	.	-	.	gene_id "ENSG00000079950"; transcript_id "G7287.9";
chr6	PacBio	CDS	132468403	132468475	.	-	.	gene_id "ENSG00000079950"; transcript_id "G7287.9";
chr6	PacBio	CDS	132469951	132470047	.	-	.	gene_id "ENSG00000079950"; transcript_id "G7287.9";
chr6	PacBio	CDS	132470574	132470626	.	-	.	gene_id "ENSG00000079950"; transcript_id "G7287.9";
chr6	PacBio	CDS	132471463	132471600	.	-	.	gene_id "ENSG00000079950"; transcript_id "G7287.9";
chr6	PacBio	CDS	132472282	132472375	.	-	.	gene_id "ENSG00000079950"; transcript_id "G7287.9";
chr6	PacBio	CDS	132475593	132475662	.	-	.	gene_id "ENSG00000079950"; transcript_id "G7287.9";
chr6	PacBio	CDS	132503446	132503530	.	-	.	gene_id "ENSG00000079950"; transcript_id "G7287.9";
chr6	PacBio	transcript	132459739	132513101	.	-	.	gene_id "ENSG00000079950"; transcript_id "G7287.10";
chr6	PacBio	exon	132459739	132460850	.	-	.	gene_id "ENSG00000079950"; transcript_id "G7287.10";
chr6	PacBio	exon	132463993	132464075	.	-	.	gene_id "ENSG00000079950"; transcript_id "G7287.10";
chr6	PacBio	exon	132468403	132468475	.	-	.	gene_id "ENSG00000079950"; transcript_id "G7287.10";
chr6	PacBio	exon	132469951	132470047	.	-	.	gene_id "ENSG00000079950"; transcript_id "G7287.10";
chr6	PacBio	exon	132470574	132470626	.	-	.	gene_id "ENSG00000079950"; transcript_id "G7287.10";
chr6	PacBio	exon	132471463	132471600	.	-	.	gene_id "ENSG00000079950"; transcript_id "G7287.10";
chr6	PacBio	exon	132472282	132472375	.	-	.	gene_id "ENSG00000079950"; transcript_id "G7287.10";
chr6	PacBio	exon	132475593	132475662	.	-	.	gene_id "ENSG00000079950"; transcript_id "G7287.10";
chr6	PacBio	exon	132503446	132503588	.	-	.	gene_id "ENSG00000079950"; transcript_id "G7287.10";
chr6	PacBio	exon	132513007	132513101	.	-	.	gene_id "ENSG00000079950"; transcript_id "G7287.10";
chr6	PacBio	CDS	132460758	132460850	.	-	.	gene_id "ENSG00000079950"; transcript_id "G7287.10";
chr6	PacBio	CDS	132463993	132464075	.	-	.	gene_id "ENSG00000079950"; transcript_id "G7287.10";
chr6	PacBio	CDS	132468403	132468475	.	-	.	gene_id "ENSG00000079950"; transcript_id "G7287.10";
chr6	PacBio	CDS	132469951	132470047	.	-	.	gene_id "ENSG00000079950"; transcript_id "G7287.10";
chr6	PacBio	CDS	132470574	132470626	.	-	.	gene_id "ENSG00000079950"; transcript_id "G7287.10";
chr6	PacBio	CDS	132471463	132471600	.	-	.	gene_id "ENSG00000079950"; transcript_id "G7287.10";
chr6	PacBio	CDS	132472282	132472375	.	-	.	gene_id "ENSG00000079950"; transcript_id "G7287.10";
chr6	PacBio	CDS	132475593	132475662	.	-	.	gene_id "ENSG00000079950"; transcript_id "G7287.10";
chr6	PacBio	CDS	132503446	132503530	.	-	.	gene_id "ENSG00000079950"; transcript_id "G7287.10";
chr6	PacBio	transcript	132459740	132513116	.	-	.	gene_id "ENSG00000079950"; transcript_id "G7287.11";
chr6	PacBio	exon	132459740	132460850	.	-	.	gene_id "ENSG00000079950"; transcript_id "G7287.11";
chr6	PacBio	exon	132463993	132464075	.	-	.	gene_id "ENSG00000079950"; transcript_id "G7287.11";
chr6	PacBio	exon	132468403	132468475	.	-	.	gene_id "ENSG00000079950"; transcript_id "G7287.11";
chr6	PacBio	exon	132469951	132470047	.	-	.	gene_id "ENSG00000079950"; transcript_id "G7287.11";
chr6	PacBio	exon	132470574	132470626	.	-	.	gene_id "ENSG00000079950"; transcript_id "G7287.11";
chr6	PacBio	exon	132471463	132472375	.	-	.	gene_id "ENSG00000079950"; transcript_id "G7287.11";
chr6	PacBio	exon	132475593	132475662	.	-	.	gene_id "ENSG00000079950"; transcript_id "G7287.11";
chr6	PacBio	exon	132503446	132503588	.	-	.	gene_id "ENSG00000079950"; transcript_id "G7287.11";
chr6	PacBio	exon	132513007	132513116	.	-	.	gene_id "ENSG00000079950"; transcript_id "G7287.11";
chr6	PacBio	transcript	132459938	132513093	.	-	.	gene_id "ENSG00000079950"; transcript_id "G7287.12";
chr6	PacBio	exon	132459938	132460850	.	-	.	gene_id "ENSG00000079950"; transcript_id "G7287.12";
chr6	PacBio	exon	132463993	132464075	.	-	.	gene_id "ENSG00000079950"; transcript_id "G7287.12";
chr6	PacBio	exon	132468403	132468475	.	-	.	gene_id "ENSG00000079950"; transcript_id "G7287.12";
chr6	PacBio	exon	132469951	132470047	.	-	.	gene_id "ENSG00000079950"; transcript_id "G7287.12";
chr6	PacBio	exon	132470574	132470626	.	-	.	gene_id "ENSG00000079950"; transcript_id "G7287.12";
chr6	PacBio	exon	132471463	132472375	.	-	.	gene_id "ENSG00000079950"; transcript_id "G7287.12";
chr6	PacBio	exon	132475593	132475662	.	-	.	gene_id "ENSG00000079950"; transcript_id "G7287.12";
chr6	PacBio	exon	132503446	132503588	.	-	.	gene_id "ENSG00000079950"; transcript_id "G7287.12";
chr6	PacBio	exon	132513007	132513093	.	-	.	gene_id "ENSG00000079950"; transcript_id "G7287.12";
chr6	PacBio	transcript	132459939	132513105	.	-	.	gene_id "ENSG00000079950"; transcript_id "G7287.13";
chr6	PacBio	exon	132459939	132460850	.	-	.	gene_id "ENSG00000079950"; transcript_id "G7287.13";
chr6	PacBio	exon	132463993	132464075	.	-	.	gene_id "ENSG00000079950"; transcript_id "G7287.13";
chr6	PacBio	exon	132468403	132468475	.	-	.	gene_id "ENSG00000079950"; transcript_id "G7287.13";
chr6	PacBio	exon	132469951	132470047	.	-	.	gene_id "ENSG00000079950"; transcript_id "G7287.13";
chr6	PacBio	exon	132470574	132470626	.	-	.	gene_id "ENSG00000079950"; transcript_id "G7287.13";
chr6	PacBio	exon	132471463	132471600	.	-	.	gene_id "ENSG00000079950"; transcript_id "G7287.13";
chr6	PacBio	exon	132472282	132472375	.	-	.	gene_id "ENSG00000079950"; transcript_id "G7287.13";
chr6	PacBio	exon	132475593	132475662	.	-	.	gene_id "ENSG00000079950"; transcript_id "G7287.13";
chr6	PacBio	exon	132503446	132503588	.	-	.	gene_id "ENSG00000079950"; transcript_id "G7287.13";
chr6	PacBio	exon	132513007	132513105	.	-	.	gene_id "ENSG00000079950"; transcript_id "G7287.13";
chr6	PacBio	CDS	132460758	132460850	.	-	.	gene_id "ENSG00000079950"; transcript_id "G7287.13";
chr6	PacBio	CDS	132463993	132464075	.	-	.	gene_id "ENSG00000079950"; transcript_id "G7287.13";
chr6	PacBio	CDS	132468403	132468475	.	-	.	gene_id "ENSG00000079950"; transcript_id "G7287.13";
chr6	PacBio	CDS	132469951	132470047	.	-	.	gene_id "ENSG00000079950"; transcript_id "G7287.13";
chr6	PacBio	CDS	132470574	132470626	.	-	.	gene_id "ENSG00000079950"; transcript_id "G7287.13";
chr6	PacBio	CDS	132471463	132471600	.	-	.	gene_id "ENSG00000079950"; transcript_id "G7287.13";
chr6	PacBio	CDS	132472282	132472375	.	-	.	gene_id "ENSG00000079950"; transcript_id "G7287.13";
chr6	PacBio	CDS	132475593	132475662	.	-	.	gene_id "ENSG00000079950"; transcript_id "G7287.13";
chr6	PacBio	CDS	132503446	132503530	.	-	.	gene_id "ENSG00000079950"; transcript_id "G7287.13";
chr6	PacBio	transcript	132460263	132513082	.	-	.	gene_id "ENSG00000079950"; transcript_id "G7287.14";
chr6	PacBio	exon	132460263	132460850	.	-	.	gene_id "ENSG00000079950"; transcript_id "G7287.14";
chr6	PacBio	exon	132463993	132464075	.	-	.	gene_id "ENSG00000079950"; transcript_id "G7287.14";
chr6	PacBio	exon	132468403	132468475	.	-	.	gene_id "ENSG00000079950"; transcript_id "G7287.14";
chr6	PacBio	exon	132469951	132470047	.	-	.	gene_id "ENSG00000079950"; transcript_id "G7287.14";
chr6	PacBio	exon	132470574	132470626	.	-	.	gene_id "ENSG00000079950"; transcript_id "G7287.14";
chr6	PacBio	exon	132471463	132471600	.	-	.	gene_id "ENSG00000079950"; transcript_id "G7287.14";
chr6	PacBio	exon	132472282	132472375	.	-	.	gene_id "ENSG00000079950"; transcript_id "G7287.14";
chr6	PacBio	exon	132475593	132475662	.	-	.	gene_id "ENSG00000079950"; transcript_id "G7287.14";
chr6	PacBio	exon	132503446	132503588	.	-	.	gene_id "ENSG00000079950"; transcript_id "G7287.14";
chr6	PacBio	exon	132513007	132513082	.	-	.	gene_id "ENSG00000079950"; transcript_id "G7287.14";
chr6	PacBio	CDS	132460758	132460850	.	-	.	gene_id "ENSG00000079950"; transcript_id "G7287.14";
chr6	PacBio	CDS	132463993	132464075	.	-	.	gene_id "ENSG00000079950"; transcript_id "G7287.14";
chr6	PacBio	CDS	132468403	132468475	.	-	.	gene_id "ENSG00000079950"; transcript_id "G7287.14";
chr6	PacBio	CDS	132469951	132470047	.	-	.	gene_id "ENSG00000079950"; transcript_id "G7287.14";
chr6	PacBio	CDS	132470574	132470626	.	-	.	gene_id "ENSG00000079950"; transcript_id "G7287.14";
chr6	PacBio	CDS	132471463	132471600	.	-	.	gene_id "ENSG00000079950"; transcript_id "G7287.14";
chr6	PacBio	CDS	132472282	132472375	.	-	.	gene_id "ENSG00000079950"; transcript_id "G7287.14";
chr6	PacBio	CDS	132475593	132475662	.	-	.	gene_id "ENSG00000079950"; transcript_id "G7287.14";
chr6	PacBio	CDS	132503446	132503530	.	-	.	gene_id "ENSG00000079950"; transcript_id "G7287.14";
chr6	PacBio	transcript	132460567	132513116	.	-	.	gene_id "ENSG00000079950"; transcript_id "G7287.15";
chr6	PacBio	exon	132460567	132460850	.	-	.	gene_id "ENSG00000079950"; transcript_id "G7287.15";
chr6	PacBio	exon	132463993	132464075	.	-	.	gene_id "ENSG00000079950"; transcript_id "G7287.15";
chr6	PacBio	exon	132468403	132468475	.	-	.	gene_id "ENSG00000079950"; transcript_id "G7287.15";
chr6	PacBio	exon	132469951	132470047	.	-	.	gene_id "ENSG00000079950"; transcript_id "G7287.15";
chr6	PacBio	exon	132470574	132470626	.	-	.	gene_id "ENSG00000079950"; transcript_id "G7287.15";
chr6	PacBio	exon	132471463	132472375	.	-	.	gene_id "ENSG00000079950"; transcript_id "G7287.15";
chr6	PacBio	exon	132475593	132475662	.	-	.	gene_id "ENSG00000079950"; transcript_id "G7287.15";
chr6	PacBio	exon	132503446	132503588	.	-	.	gene_id "ENSG00000079950"; transcript_id "G7287.15";
chr6	PacBio	exon	132513007	132513116	.	-	.	gene_id "ENSG00000079950"; transcript_id "G7287.15";
chr6	PacBio	transcript	132460575	132513116	.	-	.	gene_id "ENSG00000079950"; transcript_id "G7287.16";
chr6	PacBio	exon	132460575	132460850	.	-	.	gene_id "ENSG00000079950"; transcript_id "G7287.16";
chr6	PacBio	exon	132463993	132464075	.	-	.	gene_id "ENSG00000079950"; transcript_id "G7287.16";
chr6	PacBio	exon	132468403	132468475	.	-	.	gene_id "ENSG00000079950"; transcript_id "G7287.16";
chr6	PacBio	exon	132469951	132470047	.	-	.	gene_id "ENSG00000079950"; transcript_id "G7287.16";
chr6	PacBio	exon	132470574	132470626	.	-	.	gene_id "ENSG00000079950"; transcript_id "G7287.16";
chr6	PacBio	exon	132471463	132471600	.	-	.	gene_id "ENSG00000079950"; transcript_id "G7287.16";
chr6	PacBio	exon	132472282	132472375	.	-	.	gene_id "ENSG00000079950"; transcript_id "G7287.16";
chr6	PacBio	exon	132475593	132475662	.	-	.	gene_id "ENSG00000079950"; transcript_id "G7287.16";
chr6	PacBio	exon	132503446	132503588	.	-	.	gene_id "ENSG00000079950"; transcript_id "G7287.16";
chr6	PacBio	exon	132513007	132513116	.	-	.	gene_id "ENSG00000079950"; transcript_id "G7287.16";
chr6	PacBio	CDS	132460758	132460850	.	-	.	gene_id "ENSG00000079950"; transcript_id "G7287.16";
chr6	PacBio	CDS	132463993	132464075	.	-	.	gene_id "ENSG00000079950"; transcript_id "G7287.16";
chr6	PacBio	CDS	132468403	132468475	.	-	.	gene_id "ENSG00000079950"; transcript_id "G7287.16";
chr6	PacBio	CDS	132469951	132470047	.	-	.	gene_id "ENSG00000079950"; transcript_id "G7287.16";
chr6	PacBio	CDS	132470574	132470626	.	-	.	gene_id "ENSG00000079950"; transcript_id "G7287.16";
chr6	PacBio	CDS	132471463	132471600	.	-	.	gene_id "ENSG00000079950"; transcript_id "G7287.16";
chr6	PacBio	CDS	132472282	132472375	.	-	.	gene_id "ENSG00000079950"; transcript_id "G7287.16";
chr6	PacBio	CDS	132475593	132475662	.	-	.	gene_id "ENSG00000079950"; transcript_id "G7287.16";
chr6	PacBio	CDS	132503446	132503530	.	-	.	gene_id "ENSG00000079950"; transcript_id "G7287.16";
chr6	PacBio	transcript	132461206	132513101	.	-	.	gene_id "ENSG00000079950"; transcript_id "G7287.17";
chr6	PacBio	exon	132461206	132461860	.	-	.	gene_id "ENSG00000079950"; transcript_id "G7287.17";
chr6	PacBio	exon	132463993	132464075	.	-	.	gene_id "ENSG00000079950"; transcript_id "G7287.17";
chr6	PacBio	exon	132468403	132468475	.	-	.	gene_id "ENSG00000079950"; transcript_id "G7287.17";
chr6	PacBio	exon	132469951	132470047	.	-	.	gene_id "ENSG00000079950"; transcript_id "G7287.17";
chr6	PacBio	exon	132470574	132470626	.	-	.	gene_id "ENSG00000079950"; transcript_id "G7287.17";
chr6	PacBio	exon	132471463	132471600	.	-	.	gene_id "ENSG00000079950"; transcript_id "G7287.17";
chr6	PacBio	exon	132472282	132472375	.	-	.	gene_id "ENSG00000079950"; transcript_id "G7287.17";
chr6	PacBio	exon	132475593	132475662	.	-	.	gene_id "ENSG00000079950"; transcript_id "G7287.17";
chr6	PacBio	exon	132503446	132503588	.	-	.	gene_id "ENSG00000079950"; transcript_id "G7287.17";
chr6	PacBio	exon	132513007	132513101	.	-	.	gene_id "ENSG00000079950"; transcript_id "G7287.17";
chr6	PacBio	CDS	132461834	132461860	.	-	.	gene_id "ENSG00000079950"; transcript_id "G7287.17";
chr6	PacBio	CDS	132463993	132464075	.	-	.	gene_id "ENSG00000079950"; transcript_id "G7287.17";
chr6	PacBio	CDS	132468403	132468475	.	-	.	gene_id "ENSG00000079950"; transcript_id "G7287.17";
chr6	PacBio	CDS	132469951	132470047	.	-	.	gene_id "ENSG00000079950"; transcript_id "G7287.17";
chr6	PacBio	CDS	132470574	132470626	.	-	.	gene_id "ENSG00000079950"; transcript_id "G7287.17";
chr6	PacBio	CDS	132471463	132471600	.	-	.	gene_id "ENSG00000079950"; transcript_id "G7287.17";
chr6	PacBio	CDS	132472282	132472375	.	-	.	gene_id "ENSG00000079950"; transcript_id "G7287.17";
chr6	PacBio	CDS	132475593	132475662	.	-	.	gene_id "ENSG00000079950"; transcript_id "G7287.17";
chr6	PacBio	CDS	132503446	132503530	.	-	.	gene_id "ENSG00000079950"; transcript_id "G7287.17";
chr6	PacBio	transcript	132461327	132513101	.	-	.	gene_id "ENSG00000079950"; transcript_id "G7287.19";
chr6	PacBio	exon	132461327	132464075	.	-	.	gene_id "ENSG00000079950"; transcript_id "G7287.19";
chr6	PacBio	exon	132468403	132468475	.	-	.	gene_id "ENSG00000079950"; transcript_id "G7287.19";
chr6	PacBio	exon	132469951	132470047	.	-	.	gene_id "ENSG00000079950"; transcript_id "G7287.19";
chr6	PacBio	exon	132470574	132470626	.	-	.	gene_id "ENSG00000079950"; transcript_id "G7287.19";
chr6	PacBio	exon	132471463	132471600	.	-	.	gene_id "ENSG00000079950"; transcript_id "G7287.19";
chr6	PacBio	exon	132472282	132472375	.	-	.	gene_id "ENSG00000079950"; transcript_id "G7287.19";
chr6	PacBio	exon	132475593	132475662	.	-	.	gene_id "ENSG00000079950"; transcript_id "G7287.19";
chr6	PacBio	exon	132503446	132503588	.	-	.	gene_id "ENSG00000079950"; transcript_id "G7287.19";
chr6	PacBio	exon	132513007	132513101	.	-	.	gene_id "ENSG00000079950"; transcript_id "G7287.19";
chr6	PacBio	CDS	132463984	132464075	.	-	.	gene_id "ENSG00000079950"; transcript_id "G7287.19";
chr6	PacBio	CDS	132468403	132468475	.	-	.	gene_id "ENSG00000079950"; transcript_id "G7287.19";
chr6	PacBio	CDS	132469951	132470047	.	-	.	gene_id "ENSG00000079950"; transcript_id "G7287.19";
chr6	PacBio	CDS	132470574	132470626	.	-	.	gene_id "ENSG00000079950"; transcript_id "G7287.19";
chr6	PacBio	CDS	132471463	132471600	.	-	.	gene_id "ENSG00000079950"; transcript_id "G7287.19";
chr6	PacBio	CDS	132472282	132472375	.	-	.	gene_id "ENSG00000079950"; transcript_id "G7287.19";
chr6	PacBio	CDS	132475593	132475662	.	-	.	gene_id "ENSG00000079950"; transcript_id "G7287.19";
chr6	PacBio	CDS	132503446	132503530	.	-	.	gene_id "ENSG00000079950"; transcript_id "G7287.19";
chr6	PacBio	transcript	132461327	132513118	.	-	.	gene_id "ENSG00000079950"; transcript_id "G7287.18";
chr6	PacBio	exon	132461327	132461860	.	-	.	gene_id "ENSG00000079950"; transcript_id "G7287.18";
chr6	PacBio	exon	132463993	132464075	.	-	.	gene_id "ENSG00000079950"; transcript_id "G7287.18";
chr6	PacBio	exon	132468403	132468475	.	-	.	gene_id "ENSG00000079950"; transcript_id "G7287.18";
chr6	PacBio	exon	132469951	132470047	.	-	.	gene_id "ENSG00000079950"; transcript_id "G7287.18";
chr6	PacBio	exon	132470574	132470626	.	-	.	gene_id "ENSG00000079950"; transcript_id "G7287.18";
chr6	PacBio	exon	132471463	132471600	.	-	.	gene_id "ENSG00000079950"; transcript_id "G7287.18";
chr6	PacBio	exon	132472282	132472375	.	-	.	gene_id "ENSG00000079950"; transcript_id "G7287.18";
chr6	PacBio	exon	132475593	132475662	.	-	.	gene_id "ENSG00000079950"; transcript_id "G7287.18";
chr6	PacBio	exon	132503446	132503588	.	-	.	gene_id "ENSG00000079950"; transcript_id "G7287.18";
chr6	PacBio	exon	132513007	132513118	.	-	.	gene_id "ENSG00000079950"; transcript_id "G7287.18";
chr6	PacBio	CDS	132461834	132461860	.	-	.	gene_id "ENSG00000079950"; transcript_id "G7287.18";
chr6	PacBio	CDS	132463993	132464075	.	-	.	gene_id "ENSG00000079950"; transcript_id "G7287.18";
chr6	PacBio	CDS	132468403	132468475	.	-	.	gene_id "ENSG00000079950"; transcript_id "G7287.18";
chr6	PacBio	CDS	132469951	132470047	.	-	.	gene_id "ENSG00000079950"; transcript_id "G7287.18";
chr6	PacBio	CDS	132470574	132470626	.	-	.	gene_id "ENSG00000079950"; transcript_id "G7287.18";
chr6	PacBio	CDS	132471463	132471600	.	-	.	gene_id "ENSG00000079950"; transcript_id "G7287.18";
chr6	PacBio	CDS	132472282	132472375	.	-	.	gene_id "ENSG00000079950"; transcript_id "G7287.18";
chr6	PacBio	CDS	132475593	132475662	.	-	.	gene_id "ENSG00000079950"; transcript_id "G7287.18";
chr6	PacBio	CDS	132503446	132503530	.	-	.	gene_id "ENSG00000079950"; transcript_id "G7287.18";
chr6	PacBio	transcript	132461492	132513107	.	-	.	gene_id "ENSG00000079950"; transcript_id "G7287.22";
chr6	PacBio	exon	132461492	132464075	.	-	.	gene_id "ENSG00000079950"; transcript_id "G7287.22";
chr6	PacBio	exon	132468403	132468475	.	-	.	gene_id "ENSG00000079950"; transcript_id "G7287.22";
chr6	PacBio	exon	132469951	132470047	.	-	.	gene_id "ENSG00000079950"; transcript_id "G7287.22";
chr6	PacBio	exon	132470574	132470626	.	-	.	gene_id "ENSG00000079950"; transcript_id "G7287.22";
chr6	PacBio	exon	132471463	132472375	.	-	.	gene_id "ENSG00000079950"; transcript_id "G7287.22";
chr6	PacBio	exon	132475593	132475662	.	-	.	gene_id "ENSG00000079950"; transcript_id "G7287.22";
chr6	PacBio	exon	132503446	132503588	.	-	.	gene_id "ENSG00000079950"; transcript_id "G7287.22";
chr6	PacBio	exon	132513007	132513107	.	-	.	gene_id "ENSG00000079950"; transcript_id "G7287.22";
chr6	PacBio	transcript	132461492	132513115	.	-	.	gene_id "ENSG00000079950"; transcript_id "G7287.21";
chr6	PacBio	exon	132461492	132464075	.	-	.	gene_id "ENSG00000079950"; transcript_id "G7287.21";
chr6	PacBio	exon	132468403	132468475	.	-	.	gene_id "ENSG00000079950"; transcript_id "G7287.21";
chr6	PacBio	exon	132469951	132470047	.	-	.	gene_id "ENSG00000079950"; transcript_id "G7287.21";
chr6	PacBio	exon	132470574	132470626	.	-	.	gene_id "ENSG00000079950"; transcript_id "G7287.21";
chr6	PacBio	exon	132471463	132471600	.	-	.	gene_id "ENSG00000079950"; transcript_id "G7287.21";
chr6	PacBio	exon	132472282	132472375	.	-	.	gene_id "ENSG00000079950"; transcript_id "G7287.21";
chr6	PacBio	exon	132475593	132475662	.	-	.	gene_id "ENSG00000079950"; transcript_id "G7287.21";
chr6	PacBio	exon	132503446	132503588	.	-	.	gene_id "ENSG00000079950"; transcript_id "G7287.21";
chr6	PacBio	exon	132513007	132513115	.	-	.	gene_id "ENSG00000079950"; transcript_id "G7287.21";
chr6	PacBio	CDS	132463984	132464075	.	-	.	gene_id "ENSG00000079950"; transcript_id "G7287.21";
chr6	PacBio	CDS	132468403	132468475	.	-	.	gene_id "ENSG00000079950"; transcript_id "G7287.21";
chr6	PacBio	CDS	132469951	132470047	.	-	.	gene_id "ENSG00000079950"; transcript_id "G7287.21";
chr6	PacBio	CDS	132470574	132470626	.	-	.	gene_id "ENSG00000079950"; transcript_id "G7287.21";
chr6	PacBio	CDS	132471463	132471600	.	-	.	gene_id "ENSG00000079950"; transcript_id "G7287.21";
chr6	PacBio	CDS	132472282	132472375	.	-	.	gene_id "ENSG00000079950"; transcript_id "G7287.21";
chr6	PacBio	CDS	132475593	132475662	.	-	.	gene_id "ENSG00000079950"; transcript_id "G7287.21";
chr6	PacBio	CDS	132503446	132503530	.	-	.	gene_id "ENSG00000079950"; transcript_id "G7287.21";
chr6	PacBio	transcript	132461492	132513116	.	-	.	gene_id "ENSG00000079950"; transcript_id "G7287.20";
chr6	PacBio	exon	132461492	132461860	.	-	.	gene_id "ENSG00000079950"; transcript_id "G7287.20";
chr6	PacBio	exon	132463993	132464075	.	-	.	gene_id "ENSG00000079950"; transcript_id "G7287.20";
chr6	PacBio	exon	132468403	132468475	.	-	.	gene_id "ENSG00000079950"; transcript_id "G7287.20";
chr6	PacBio	exon	132469951	132470047	.	-	.	gene_id "ENSG00000079950"; transcript_id "G7287.20";
chr6	PacBio	exon	132470574	132470626	.	-	.	gene_id "ENSG00000079950"; transcript_id "G7287.20";
chr6	PacBio	exon	132471463	132471600	.	-	.	gene_id "ENSG00000079950"; transcript_id "G7287.20";
chr6	PacBio	exon	132472282	132472375	.	-	.	gene_id "ENSG00000079950"; transcript_id "G7287.20";
chr6	PacBio	exon	132475593	132475662	.	-	.	gene_id "ENSG00000079950"; transcript_id "G7287.20";
chr6	PacBio	exon	132503446	132503588	.	-	.	gene_id "ENSG00000079950"; transcript_id "G7287.20";
chr6	PacBio	exon	132513007	132513116	.	-	.	gene_id "ENSG00000079950"; transcript_id "G7287.20";
chr6	PacBio	CDS	132461834	132461860	.	-	.	gene_id "ENSG00000079950"; transcript_id "G7287.20";
chr6	PacBio	CDS	132463993	132464075	.	-	.	gene_id "ENSG00000079950"; transcript_id "G7287.20";
chr6	PacBio	CDS	132468403	132468475	.	-	.	gene_id "ENSG00000079950"; transcript_id "G7287.20";
chr6	PacBio	CDS	132469951	132470047	.	-	.	gene_id "ENSG00000079950"; transcript_id "G7287.20";
chr6	PacBio	CDS	132470574	132470626	.	-	.	gene_id "ENSG00000079950"; transcript_id "G7287.20";
chr6	PacBio	CDS	132471463	132471600	.	-	.	gene_id "ENSG00000079950"; transcript_id "G7287.20";
chr6	PacBio	CDS	132472282	132472375	.	-	.	gene_id "ENSG00000079950"; transcript_id "G7287.20";
chr6	PacBio	CDS	132475593	132475662	.	-	.	gene_id "ENSG00000079950"; transcript_id "G7287.20";
chr6	PacBio	CDS	132503446	132503530	.	-	.	gene_id "ENSG00000079950"; transcript_id "G7287.20";
chr6	PacBio	transcript	132461633	132513093	.	-	.	gene_id "ENSG00000079950"; transcript_id "G7287.23";
chr6	PacBio	exon	132461633	132461860	.	-	.	gene_id "ENSG00000079950"; transcript_id "G7287.23";
chr6	PacBio	exon	132463993	132464075	.	-	.	gene_id "ENSG00000079950"; transcript_id "G7287.23";
chr6	PacBio	exon	132468403	132468475	.	-	.	gene_id "ENSG00000079950"; transcript_id "G7287.23";
chr6	PacBio	exon	132469951	132470047	.	-	.	gene_id "ENSG00000079950"; transcript_id "G7287.23";
chr6	PacBio	exon	132470574	132470626	.	-	.	gene_id "ENSG00000079950"; transcript_id "G7287.23";
chr6	PacBio	exon	132471463	132471600	.	-	.	gene_id "ENSG00000079950"; transcript_id "G7287.23";
chr6	PacBio	exon	132472282	132472375	.	-	.	gene_id "ENSG00000079950"; transcript_id "G7287.23";
chr6	PacBio	exon	132475593	132475662	.	-	.	gene_id "ENSG00000079950"; transcript_id "G7287.23";
chr6	PacBio	exon	132503446	132503588	.	-	.	gene_id "ENSG00000079950"; transcript_id "G7287.23";
chr6	PacBio	exon	132513007	132513093	.	-	.	gene_id "ENSG00000079950"; transcript_id "G7287.23";
chr6	PacBio	CDS	132461834	132461860	.	-	.	gene_id "ENSG00000079950"; transcript_id "G7287.23";
chr6	PacBio	CDS	132463993	132464075	.	-	.	gene_id "ENSG00000079950"; transcript_id "G7287.23";
chr6	PacBio	CDS	132468403	132468475	.	-	.	gene_id "ENSG00000079950"; transcript_id "G7287.23";
chr6	PacBio	CDS	132469951	132470047	.	-	.	gene_id "ENSG00000079950"; transcript_id "G7287.23";
chr6	PacBio	CDS	132470574	132470626	.	-	.	gene_id "ENSG00000079950"; transcript_id "G7287.23";
chr6	PacBio	CDS	132471463	132471600	.	-	.	gene_id "ENSG00000079950"; transcript_id "G7287.23";
chr6	PacBio	CDS	132472282	132472375	.	-	.	gene_id "ENSG00000079950"; transcript_id "G7287.23";
chr6	PacBio	CDS	132475593	132475662	.	-	.	gene_id "ENSG00000079950"; transcript_id "G7287.23";
chr6	PacBio	CDS	132503446	132503530	.	-	.	gene_id "ENSG00000079950"; transcript_id "G7287.23";
chr6	PacBio	transcript	132500384	132513116	.	-	.	gene_id "ENSG00000079950"; transcript_id "G7287.24";
chr6	PacBio	exon	132500384	132503588	.	-	.	gene_id "ENSG00000079950"; transcript_id "G7287.24";
chr6	PacBio	exon	132513007	132513116	.	-	.	gene_id "ENSG00000079950"; transcript_id "G7287.24";
chr6	PacBio	transcript	132508692	132513116	.	-	.	gene_id "ENSG00000079950"; transcript_id "G7287.27";
chr6	PacBio	exon	132508692	132513116	.	-	.	gene_id "ENSG00000079950"; transcript_id "G7287.27";
chr6	PacBio	CDS	132509194	132509562	.	-	.	gene_id "ENSG00000079950"; transcript_id "G7287.27";
chr6	PacBio	transcript	132681597	132714055	.	-	.	gene_id "ENSG00000112299"; transcript_id "G7288.1";
chr6	PacBio	exon	132681597	132683322	.	-	.	gene_id "ENSG00000112299"; transcript_id "G7288.1";
chr6	PacBio	exon	132684335	132684505	.	-	.	gene_id "ENSG00000112299"; transcript_id "G7288.1";
chr6	PacBio	exon	132692223	132692584	.	-	.	gene_id "ENSG00000112299"; transcript_id "G7288.1";
chr6	PacBio	exon	132693024	132693315	.	-	.	gene_id "ENSG00000112299"; transcript_id "G7288.1";
chr6	PacBio	exon	132693990	132694182	.	-	.	gene_id "ENSG00000112299"; transcript_id "G7288.1";
chr6	PacBio	exon	132711709	132711839	.	-	.	gene_id "ENSG00000112299"; transcript_id "G7288.1";
chr6	PacBio	exon	132713826	132714055	.	-	.	gene_id "ENSG00000112299"; transcript_id "G7288.1";
chr6	PacBio	CDS	132683140	132683322	.	-	.	gene_id "ENSG00000112299"; transcript_id "G7288.1";
chr6	PacBio	CDS	132684335	132684505	.	-	.	gene_id "ENSG00000112299"; transcript_id "G7288.1";
chr6	PacBio	CDS	132692223	132692584	.	-	.	gene_id "ENSG00000112299"; transcript_id "G7288.1";
chr6	PacBio	CDS	132693024	132693315	.	-	.	gene_id "ENSG00000112299"; transcript_id "G7288.1";
chr6	PacBio	CDS	132693990	132694182	.	-	.	gene_id "ENSG00000112299"; transcript_id "G7288.1";
chr6	PacBio	CDS	132711709	132711839	.	-	.	gene_id "ENSG00000112299"; transcript_id "G7288.1";
chr6	PacBio	CDS	132713826	132714035	.	-	.	gene_id "ENSG00000112299"; transcript_id "G7288.1";
chr6	PacBio	transcript	132682377	132714055	.	-	.	gene_id "ENSG00000112299"; transcript_id "G7288.2";
chr6	PacBio	exon	132682377	132683322	.	-	.	gene_id "ENSG00000112299"; transcript_id "G7288.2";
chr6	PacBio	exon	132684335	132684505	.	-	.	gene_id "ENSG00000112299"; transcript_id "G7288.2";
chr6	PacBio	exon	132692223	132692584	.	-	.	gene_id "ENSG00000112299"; transcript_id "G7288.2";
chr6	PacBio	exon	132693024	132693315	.	-	.	gene_id "ENSG00000112299"; transcript_id "G7288.2";
chr6	PacBio	exon	132693990	132694182	.	-	.	gene_id "ENSG00000112299"; transcript_id "G7288.2";
chr6	PacBio	exon	132711709	132711839	.	-	.	gene_id "ENSG00000112299"; transcript_id "G7288.2";
chr6	PacBio	exon	132713826	132714055	.	-	.	gene_id "ENSG00000112299"; transcript_id "G7288.2";
chr6	PacBio	CDS	132683140	132683322	.	-	.	gene_id "ENSG00000112299"; transcript_id "G7288.2";
chr6	PacBio	CDS	132684335	132684505	.	-	.	gene_id "ENSG00000112299"; transcript_id "G7288.2";
chr6	PacBio	CDS	132692223	132692584	.	-	.	gene_id "ENSG00000112299"; transcript_id "G7288.2";
chr6	PacBio	CDS	132693024	132693315	.	-	.	gene_id "ENSG00000112299"; transcript_id "G7288.2";
chr6	PacBio	CDS	132693990	132694182	.	-	.	gene_id "ENSG00000112299"; transcript_id "G7288.2";
chr6	PacBio	CDS	132711709	132711839	.	-	.	gene_id "ENSG00000112299"; transcript_id "G7288.2";
chr6	PacBio	CDS	132713826	132714035	.	-	.	gene_id "ENSG00000112299"; transcript_id "G7288.2";
chr6	PacBio	transcript	132743869	132763485	.	-	.	gene_id "ENSG00000112303"; transcript_id "G7289.1";
chr6	PacBio	exon	132743869	132744491	.	-	.	gene_id "ENSG00000112303"; transcript_id "G7289.1";
chr6	PacBio	exon	132749695	132749865	.	-	.	gene_id "ENSG00000112303"; transcript_id "G7289.1";
chr6	PacBio	exon	132751145	132751518	.	-	.	gene_id "ENSG00000112303"; transcript_id "G7289.1";
chr6	PacBio	exon	132752461	132752749	.	-	.	gene_id "ENSG00000112303"; transcript_id "G7289.1";
chr6	PacBio	exon	132753828	132753949	.	-	.	gene_id "ENSG00000112303"; transcript_id "G7289.1";
chr6	PacBio	exon	132755843	132756035	.	-	.	gene_id "ENSG00000112303"; transcript_id "G7289.1";
chr6	PacBio	exon	132757416	132757546	.	-	.	gene_id "ENSG00000112303"; transcript_id "G7289.1";
chr6	PacBio	exon	132757671	132757759	.	-	.	gene_id "ENSG00000112303"; transcript_id "G7289.1";
chr6	PacBio	exon	132763383	132763485	.	-	.	gene_id "ENSG00000112303"; transcript_id "G7289.1";
chr6	PacBio	CDS	132744300	132744491	.	-	.	gene_id "ENSG00000112303"; transcript_id "G7289.1";
chr6	PacBio	CDS	132749695	132749865	.	-	.	gene_id "ENSG00000112303"; transcript_id "G7289.1";
chr6	PacBio	CDS	132751145	132751518	.	-	.	gene_id "ENSG00000112303"; transcript_id "G7289.1";
chr6	PacBio	CDS	132752461	132752572	.	-	.	gene_id "ENSG00000112303"; transcript_id "G7289.1";
chr6	PacBio	transcript	132743871	132763452	.	-	.	gene_id "ENSG00000112303"; transcript_id "G7289.4";
chr6	PacBio	exon	132743871	132744491	.	-	.	gene_id "ENSG00000112303"; transcript_id "G7289.4";
chr6	PacBio	exon	132749695	132749865	.	-	.	gene_id "ENSG00000112303"; transcript_id "G7289.4";
chr6	PacBio	exon	132751145	132751518	.	-	.	gene_id "ENSG00000112303"; transcript_id "G7289.4";
chr6	PacBio	exon	132752461	132752749	.	-	.	gene_id "ENSG00000112303"; transcript_id "G7289.4";
chr6	PacBio	exon	132755843	132756035	.	-	.	gene_id "ENSG00000112303"; transcript_id "G7289.4";
chr6	PacBio	exon	132757416	132757546	.	-	.	gene_id "ENSG00000112303"; transcript_id "G7289.4";
chr6	PacBio	exon	132757671	132757759	.	-	.	gene_id "ENSG00000112303"; transcript_id "G7289.4";
chr6	PacBio	exon	132760632	132760803	.	-	.	gene_id "ENSG00000112303"; transcript_id "G7289.4";
chr6	PacBio	exon	132762115	132762299	.	-	.	gene_id "ENSG00000112303"; transcript_id "G7289.4";
chr6	PacBio	exon	132763383	132763452	.	-	.	gene_id "ENSG00000112303"; transcript_id "G7289.4";
chr6	PacBio	CDS	132744300	132744491	.	-	.	gene_id "ENSG00000112303"; transcript_id "G7289.4";
chr6	PacBio	CDS	132749695	132749865	.	-	.	gene_id "ENSG00000112303"; transcript_id "G7289.4";
chr6	PacBio	CDS	132751145	132751518	.	-	.	gene_id "ENSG00000112303"; transcript_id "G7289.4";
chr6	PacBio	CDS	132752461	132752749	.	-	.	gene_id "ENSG00000112303"; transcript_id "G7289.4";
chr6	PacBio	CDS	132755843	132756035	.	-	.	gene_id "ENSG00000112303"; transcript_id "G7289.4";
chr6	PacBio	CDS	132757416	132757546	.	-	.	gene_id "ENSG00000112303"; transcript_id "G7289.4";
chr6	PacBio	CDS	132757671	132757724	.	-	.	gene_id "ENSG00000112303"; transcript_id "G7289.4";
chr6	PacBio	transcript	132743871	132763455	.	-	.	gene_id "ENSG00000112303"; transcript_id "G7289.3";
chr6	PacBio	exon	132743871	132744491	.	-	.	gene_id "ENSG00000112303"; transcript_id "G7289.3";
chr6	PacBio	exon	132749695	132749865	.	-	.	gene_id "ENSG00000112303"; transcript_id "G7289.3";
chr6	PacBio	exon	132751145	132751518	.	-	.	gene_id "ENSG00000112303"; transcript_id "G7289.3";
chr6	PacBio	exon	132752461	132752749	.	-	.	gene_id "ENSG00000112303"; transcript_id "G7289.3";
chr6	PacBio	exon	132753828	132753949	.	-	.	gene_id "ENSG00000112303"; transcript_id "G7289.3";
chr6	PacBio	exon	132755843	132756035	.	-	.	gene_id "ENSG00000112303"; transcript_id "G7289.3";
chr6	PacBio	exon	132757416	132757546	.	-	.	gene_id "ENSG00000112303"; transcript_id "G7289.3";
chr6	PacBio	exon	132763383	132763455	.	-	.	gene_id "ENSG00000112303"; transcript_id "G7289.3";
chr6	PacBio	CDS	132744300	132744491	.	-	.	gene_id "ENSG00000112303"; transcript_id "G7289.3";
chr6	PacBio	CDS	132749695	132749865	.	-	.	gene_id "ENSG00000112303"; transcript_id "G7289.3";
chr6	PacBio	CDS	132751145	132751518	.	-	.	gene_id "ENSG00000112303"; transcript_id "G7289.3";
chr6	PacBio	CDS	132752461	132752572	.	-	.	gene_id "ENSG00000112303"; transcript_id "G7289.3";
chr6	PacBio	transcript	132743871	132763455	.	-	.	gene_id "ENSG00000112303"; transcript_id "G7289.5";
chr6	PacBio	exon	132743871	132744491	.	-	.	gene_id "ENSG00000112303"; transcript_id "G7289.5";
chr6	PacBio	exon	132749695	132749865	.	-	.	gene_id "ENSG00000112303"; transcript_id "G7289.5";
chr6	PacBio	exon	132751145	132751518	.	-	.	gene_id "ENSG00000112303"; transcript_id "G7289.5";
chr6	PacBio	exon	132752461	132752749	.	-	.	gene_id "ENSG00000112303"; transcript_id "G7289.5";
chr6	PacBio	exon	132755843	132756035	.	-	.	gene_id "ENSG00000112303"; transcript_id "G7289.5";
chr6	PacBio	exon	132757416	132757546	.	-	.	gene_id "ENSG00000112303"; transcript_id "G7289.5";
chr6	PacBio	exon	132757671	132757759	.	-	.	gene_id "ENSG00000112303"; transcript_id "G7289.5";
chr6	PacBio	exon	132763383	132763455	.	-	.	gene_id "ENSG00000112303"; transcript_id "G7289.5";
chr6	PacBio	CDS	132744300	132744491	.	-	.	gene_id "ENSG00000112303"; transcript_id "G7289.5";
chr6	PacBio	CDS	132749695	132749865	.	-	.	gene_id "ENSG00000112303"; transcript_id "G7289.5";
chr6	PacBio	CDS	132751145	132751518	.	-	.	gene_id "ENSG00000112303"; transcript_id "G7289.5";
chr6	PacBio	CDS	132752461	132752749	.	-	.	gene_id "ENSG00000112303"; transcript_id "G7289.5";
chr6	PacBio	CDS	132755843	132756035	.	-	.	gene_id "ENSG00000112303"; transcript_id "G7289.5";
chr6	PacBio	CDS	132757416	132757546	.	-	.	gene_id "ENSG00000112303"; transcript_id "G7289.5";
chr6	PacBio	CDS	132757671	132757724	.	-	.	gene_id "ENSG00000112303"; transcript_id "G7289.5";
chr6	PacBio	transcript	132743871	132763455	.	-	.	gene_id "ENSG00000112303"; transcript_id "G7289.6";
chr6	PacBio	exon	132743871	132744491	.	-	.	gene_id "ENSG00000112303"; transcript_id "G7289.6";
chr6	PacBio	exon	132749695	132749865	.	-	.	gene_id "ENSG00000112303"; transcript_id "G7289.6";
chr6	PacBio	exon	132751145	132751518	.	-	.	gene_id "ENSG00000112303"; transcript_id "G7289.6";
chr6	PacBio	exon	132752461	132752749	.	-	.	gene_id "ENSG00000112303"; transcript_id "G7289.6";
chr6	PacBio	exon	132755843	132756035	.	-	.	gene_id "ENSG00000112303"; transcript_id "G7289.6";
chr6	PacBio	exon	132757416	132757546	.	-	.	gene_id "ENSG00000112303"; transcript_id "G7289.6";
chr6	PacBio	exon	132757671	132757902	.	-	.	gene_id "ENSG00000112303"; transcript_id "G7289.6";
chr6	PacBio	exon	132760632	132760803	.	-	.	gene_id "ENSG00000112303"; transcript_id "G7289.6";
chr6	PacBio	exon	132763383	132763455	.	-	.	gene_id "ENSG00000112303"; transcript_id "G7289.6";
chr6	PacBio	CDS	132744300	132744491	.	-	.	gene_id "ENSG00000112303"; transcript_id "G7289.6";
chr6	PacBio	CDS	132749695	132749865	.	-	.	gene_id "ENSG00000112303"; transcript_id "G7289.6";
chr6	PacBio	CDS	132751145	132751518	.	-	.	gene_id "ENSG00000112303"; transcript_id "G7289.6";
chr6	PacBio	CDS	132752461	132752749	.	-	.	gene_id "ENSG00000112303"; transcript_id "G7289.6";
chr6	PacBio	CDS	132755843	132756035	.	-	.	gene_id "ENSG00000112303"; transcript_id "G7289.6";
chr6	PacBio	CDS	132757416	132757546	.	-	.	gene_id "ENSG00000112303"; transcript_id "G7289.6";
chr6	PacBio	CDS	132757671	132757883	.	-	.	gene_id "ENSG00000112303"; transcript_id "G7289.6";
chr6	PacBio	transcript	132743871	132763455	.	-	.	gene_id "ENSG00000112303"; transcript_id "G7289.7";
chr6	PacBio	exon	132743871	132744491	.	-	.	gene_id "ENSG00000112303"; transcript_id "G7289.7";
chr6	PacBio	exon	132749695	132749865	.	-	.	gene_id "ENSG00000112303"; transcript_id "G7289.7";
chr6	PacBio	exon	132751145	132751518	.	-	.	gene_id "ENSG00000112303"; transcript_id "G7289.7";
chr6	PacBio	exon	132752461	132752749	.	-	.	gene_id "ENSG00000112303"; transcript_id "G7289.7";
chr6	PacBio	exon	132755843	132756035	.	-	.	gene_id "ENSG00000112303"; transcript_id "G7289.7";
chr6	PacBio	exon	132757416	132757546	.	-	.	gene_id "ENSG00000112303"; transcript_id "G7289.7";
chr6	PacBio	exon	132757671	132757902	.	-	.	gene_id "ENSG00000112303"; transcript_id "G7289.7";
chr6	PacBio	exon	132763383	132763455	.	-	.	gene_id "ENSG00000112303"; transcript_id "G7289.7";
chr6	PacBio	CDS	132744300	132744491	.	-	.	gene_id "ENSG00000112303"; transcript_id "G7289.7";
chr6	PacBio	CDS	132749695	132749865	.	-	.	gene_id "ENSG00000112303"; transcript_id "G7289.7";
chr6	PacBio	CDS	132751145	132751518	.	-	.	gene_id "ENSG00000112303"; transcript_id "G7289.7";
chr6	PacBio	CDS	132752461	132752749	.	-	.	gene_id "ENSG00000112303"; transcript_id "G7289.7";
chr6	PacBio	CDS	132755843	132756035	.	-	.	gene_id "ENSG00000112303"; transcript_id "G7289.7";
chr6	PacBio	CDS	132757416	132757546	.	-	.	gene_id "ENSG00000112303"; transcript_id "G7289.7";
chr6	PacBio	CDS	132757671	132757883	.	-	.	gene_id "ENSG00000112303"; transcript_id "G7289.7";
chr6	PacBio	transcript	132743871	132763455	.	-	.	gene_id "ENSG00000112303"; transcript_id "G7289.8";
chr6	PacBio	exon	132743871	132744491	.	-	.	gene_id "ENSG00000112303"; transcript_id "G7289.8";
chr6	PacBio	exon	132749695	132749865	.	-	.	gene_id "ENSG00000112303"; transcript_id "G7289.8";
chr6	PacBio	exon	132751145	132751518	.	-	.	gene_id "ENSG00000112303"; transcript_id "G7289.8";
chr6	PacBio	exon	132752461	132752749	.	-	.	gene_id "ENSG00000112303"; transcript_id "G7289.8";
chr6	PacBio	exon	132755843	132756035	.	-	.	gene_id "ENSG00000112303"; transcript_id "G7289.8";
chr6	PacBio	exon	132757416	132757546	.	-	.	gene_id "ENSG00000112303"; transcript_id "G7289.8";
chr6	PacBio	exon	132763383	132763455	.	-	.	gene_id "ENSG00000112303"; transcript_id "G7289.8";
chr6	PacBio	CDS	132744300	132744491	.	-	.	gene_id "ENSG00000112303"; transcript_id "G7289.8";
chr6	PacBio	CDS	132749695	132749865	.	-	.	gene_id "ENSG00000112303"; transcript_id "G7289.8";
chr6	PacBio	CDS	132751145	132751518	.	-	.	gene_id "ENSG00000112303"; transcript_id "G7289.8";
chr6	PacBio	CDS	132752461	132752572	.	-	.	gene_id "ENSG00000112303"; transcript_id "G7289.8";
chr6	PacBio	transcript	132743871	132763461	.	-	.	gene_id "ENSG00000112303"; transcript_id "G7289.2";
chr6	PacBio	exon	132743871	132744491	.	-	.	gene_id "ENSG00000112303"; transcript_id "G7289.2";
chr6	PacBio	exon	132749695	132749865	.	-	.	gene_id "ENSG00000112303"; transcript_id "G7289.2";
chr6	PacBio	exon	132751145	132751518	.	-	.	gene_id "ENSG00000112303"; transcript_id "G7289.2";
chr6	PacBio	exon	132752461	132752577	.	-	.	gene_id "ENSG00000112303"; transcript_id "G7289.2";
chr6	PacBio	exon	132752673	132752749	.	-	.	gene_id "ENSG00000112303"; transcript_id "G7289.2";
chr6	PacBio	exon	132755843	132756035	.	-	.	gene_id "ENSG00000112303"; transcript_id "G7289.2";
chr6	PacBio	exon	132757416	132757546	.	-	.	gene_id "ENSG00000112303"; transcript_id "G7289.2";
chr6	PacBio	exon	132757671	132757759	.	-	.	gene_id "ENSG00000112303"; transcript_id "G7289.2";
chr6	PacBio	exon	132763383	132763461	.	-	.	gene_id "ENSG00000112303"; transcript_id "G7289.2";
chr6	PacBio	CDS	132744300	132744491	.	-	.	gene_id "ENSG00000112303"; transcript_id "G7289.2";
chr6	PacBio	CDS	132749695	132749865	.	-	.	gene_id "ENSG00000112303"; transcript_id "G7289.2";
chr6	PacBio	CDS	132751145	132751518	.	-	.	gene_id "ENSG00000112303"; transcript_id "G7289.2";
chr6	PacBio	CDS	132752461	132752521	.	-	.	gene_id "ENSG00000112303"; transcript_id "G7289.2";
chr6	PacBio	transcript	132743873	132763487	.	-	.	gene_id "ENSG00000112303"; transcript_id "G7289.9";
chr6	PacBio	exon	132743873	132744491	.	-	.	gene_id "ENSG00000112303"; transcript_id "G7289.9";
chr6	PacBio	exon	132749695	132749865	.	-	.	gene_id "ENSG00000112303"; transcript_id "G7289.9";
chr6	PacBio	exon	132751145	132751518	.	-	.	gene_id "ENSG00000112303"; transcript_id "G7289.9";
chr6	PacBio	exon	132752461	132752749	.	-	.	gene_id "ENSG00000112303"; transcript_id "G7289.9";
chr6	PacBio	exon	132755843	132756035	.	-	.	gene_id "ENSG00000112303"; transcript_id "G7289.9";
chr6	PacBio	exon	132757416	132757546	.	-	.	gene_id "ENSG00000112303"; transcript_id "G7289.9";
chr6	PacBio	exon	132757671	132757759	.	-	.	gene_id "ENSG00000112303"; transcript_id "G7289.9";
chr6	PacBio	exon	132762115	132762276	.	-	.	gene_id "ENSG00000112303"; transcript_id "G7289.9";
chr6	PacBio	exon	132763383	132763487	.	-	.	gene_id "ENSG00000112303"; transcript_id "G7289.9";
chr6	PacBio	CDS	132744300	132744491	.	-	.	gene_id "ENSG00000112303"; transcript_id "G7289.9";
chr6	PacBio	CDS	132749695	132749865	.	-	.	gene_id "ENSG00000112303"; transcript_id "G7289.9";
chr6	PacBio	CDS	132751145	132751518	.	-	.	gene_id "ENSG00000112303"; transcript_id "G7289.9";
chr6	PacBio	CDS	132752461	132752749	.	-	.	gene_id "ENSG00000112303"; transcript_id "G7289.9";
chr6	PacBio	CDS	132755843	132756035	.	-	.	gene_id "ENSG00000112303"; transcript_id "G7289.9";
chr6	PacBio	CDS	132757416	132757546	.	-	.	gene_id "ENSG00000112303"; transcript_id "G7289.9";
chr6	PacBio	CDS	132757671	132757724	.	-	.	gene_id "ENSG00000112303"; transcript_id "G7289.9";
chr6	PacBio	transcript	132769369	132798642	.	-	.	gene_id "ENSG00000146409"; transcript_id "G7290.2";
chr6	PacBio	exon	132769369	132770336	.	-	.	gene_id "ENSG00000146409"; transcript_id "G7290.2";
chr6	PacBio	exon	132770890	132770939	.	-	.	gene_id "ENSG00000146409"; transcript_id "G7290.2";
chr6	PacBio	exon	132771036	132771129	.	-	.	gene_id "ENSG00000146409"; transcript_id "G7290.2";
chr6	PacBio	exon	132772132	132772206	.	-	.	gene_id "ENSG00000146409"; transcript_id "G7290.2";
chr6	PacBio	exon	132772993	132773088	.	-	.	gene_id "ENSG00000146409"; transcript_id "G7290.2";
chr6	PacBio	exon	132774222	132774313	.	-	.	gene_id "ENSG00000146409"; transcript_id "G7290.2";
chr6	PacBio	exon	132776328	132776429	.	-	.	gene_id "ENSG00000146409"; transcript_id "G7290.2";
chr6	PacBio	exon	132779268	132779404	.	-	.	gene_id "ENSG00000146409"; transcript_id "G7290.2";
chr6	PacBio	exon	132783933	132784089	.	-	.	gene_id "ENSG00000146409"; transcript_id "G7290.2";
chr6	PacBio	exon	132787434	132788244	.	-	.	gene_id "ENSG00000146409"; transcript_id "G7290.2";
chr6	PacBio	exon	132789764	132789837	.	-	.	gene_id "ENSG00000146409"; transcript_id "G7290.2";
chr6	PacBio	exon	132790177	132790272	.	-	.	gene_id "ENSG00000146409"; transcript_id "G7290.2";
chr6	PacBio	exon	132796982	132797121	.	-	.	gene_id "ENSG00000146409"; transcript_id "G7290.2";
chr6	PacBio	exon	132798414	132798642	.	-	.	gene_id "ENSG00000146409"; transcript_id "G7290.2";
chr6	PacBio	CDS	132770270	132770336	.	-	.	gene_id "ENSG00000146409"; transcript_id "G7290.2";
chr6	PacBio	CDS	132770890	132770939	.	-	.	gene_id "ENSG00000146409"; transcript_id "G7290.2";
chr6	PacBio	CDS	132771036	132771129	.	-	.	gene_id "ENSG00000146409"; transcript_id "G7290.2";
chr6	PacBio	CDS	132772132	132772206	.	-	.	gene_id "ENSG00000146409"; transcript_id "G7290.2";
chr6	PacBio	CDS	132772993	132773088	.	-	.	gene_id "ENSG00000146409"; transcript_id "G7290.2";
chr6	PacBio	CDS	132774222	132774313	.	-	.	gene_id "ENSG00000146409"; transcript_id "G7290.2";
chr6	PacBio	CDS	132776328	132776429	.	-	.	gene_id "ENSG00000146409"; transcript_id "G7290.2";
chr6	PacBio	CDS	132779268	132779404	.	-	.	gene_id "ENSG00000146409"; transcript_id "G7290.2";
chr6	PacBio	CDS	132783933	132784089	.	-	.	gene_id "ENSG00000146409"; transcript_id "G7290.2";
chr6	PacBio	CDS	132787434	132787520	.	-	.	gene_id "ENSG00000146409"; transcript_id "G7290.2";
chr6	PacBio	transcript	133953222	133987484	.	+	.	gene_id "ENSG00000028839"; transcript_id "G7291.1";
chr6	PacBio	exon	133953222	133953425	.	+	.	gene_id "ENSG00000028839"; transcript_id "G7291.1";
chr6	PacBio	exon	133968855	133968957	.	+	.	gene_id "ENSG00000028839"; transcript_id "G7291.1";
chr6	PacBio	exon	133980082	133980260	.	+	.	gene_id "ENSG00000028839"; transcript_id "G7291.1";
chr6	PacBio	exon	133982568	133982650	.	+	.	gene_id "ENSG00000028839"; transcript_id "G7291.1";
chr6	PacBio	exon	133982817	133982880	.	+	.	gene_id "ENSG00000028839"; transcript_id "G7291.1";
chr6	PacBio	exon	133984376	133984479	.	+	.	gene_id "ENSG00000028839"; transcript_id "G7291.1";
chr6	PacBio	exon	133984577	133984671	.	+	.	gene_id "ENSG00000028839"; transcript_id "G7291.1";
chr6	PacBio	exon	133986961	133987484	.	+	.	gene_id "ENSG00000028839"; transcript_id "G7291.1";
chr6	PacBio	CDS	133980126	133980260	.	+	.	gene_id "ENSG00000028839"; transcript_id "G7291.1";
chr6	PacBio	CDS	133982568	133982650	.	+	.	gene_id "ENSG00000028839"; transcript_id "G7291.1";
chr6	PacBio	CDS	133982817	133982880	.	+	.	gene_id "ENSG00000028839"; transcript_id "G7291.1";
chr6	PacBio	CDS	133984376	133984479	.	+	.	gene_id "ENSG00000028839"; transcript_id "G7291.1";
chr6	PacBio	CDS	133984577	133984671	.	+	.	gene_id "ENSG00000028839"; transcript_id "G7291.1";
chr6	PacBio	CDS	133986961	133987040	.	+	.	gene_id "ENSG00000028839"; transcript_id "G7291.1";
chr6	PacBio	transcript	133953224	133956308	.	+	.	gene_id "ENSG00000028839"; transcript_id "G7291.5";
chr6	PacBio	exon	133953224	133956308	.	+	.	gene_id "ENSG00000028839"; transcript_id "G7291.5";
chr6	PacBio	transcript	133953224	133987580	.	+	.	gene_id "ENSG00000028839"; transcript_id "G7291.2";
chr6	PacBio	exon	133953224	133953425	.	+	.	gene_id "ENSG00000028839"; transcript_id "G7291.2";
chr6	PacBio	exon	133980082	133980260	.	+	.	gene_id "ENSG00000028839"; transcript_id "G7291.2";
chr6	PacBio	exon	133982568	133982650	.	+	.	gene_id "ENSG00000028839"; transcript_id "G7291.2";
chr6	PacBio	exon	133982817	133982880	.	+	.	gene_id "ENSG00000028839"; transcript_id "G7291.2";
chr6	PacBio	exon	133984376	133984479	.	+	.	gene_id "ENSG00000028839"; transcript_id "G7291.2";
chr6	PacBio	exon	133984577	133984671	.	+	.	gene_id "ENSG00000028839"; transcript_id "G7291.2";
chr6	PacBio	exon	133986961	133987580	.	+	.	gene_id "ENSG00000028839"; transcript_id "G7291.2";
chr6	PacBio	CDS	133980126	133980260	.	+	.	gene_id "ENSG00000028839"; transcript_id "G7291.2";
chr6	PacBio	CDS	133982568	133982650	.	+	.	gene_id "ENSG00000028839"; transcript_id "G7291.2";
chr6	PacBio	CDS	133982817	133982880	.	+	.	gene_id "ENSG00000028839"; transcript_id "G7291.2";
chr6	PacBio	CDS	133984376	133984479	.	+	.	gene_id "ENSG00000028839"; transcript_id "G7291.2";
chr6	PacBio	CDS	133984577	133984671	.	+	.	gene_id "ENSG00000028839"; transcript_id "G7291.2";
chr6	PacBio	CDS	133986961	133987040	.	+	.	gene_id "ENSG00000028839"; transcript_id "G7291.2";
chr6	PacBio	transcript	133953224	133988270	.	+	.	gene_id "ENSG00000028839"; transcript_id "G7291.3";
chr6	PacBio	exon	133953224	133953425	.	+	.	gene_id "ENSG00000028839"; transcript_id "G7291.3";
chr6	PacBio	exon	133980082	133980260	.	+	.	gene_id "ENSG00000028839"; transcript_id "G7291.3";
chr6	PacBio	exon	133982568	133982650	.	+	.	gene_id "ENSG00000028839"; transcript_id "G7291.3";
chr6	PacBio	exon	133982817	133982880	.	+	.	gene_id "ENSG00000028839"; transcript_id "G7291.3";
chr6	PacBio	exon	133984376	133984479	.	+	.	gene_id "ENSG00000028839"; transcript_id "G7291.3";
chr6	PacBio	exon	133984577	133984671	.	+	.	gene_id "ENSG00000028839"; transcript_id "G7291.3";
chr6	PacBio	exon	133986961	133988270	.	+	.	gene_id "ENSG00000028839"; transcript_id "G7291.3";
chr6	PacBio	CDS	133980126	133980260	.	+	.	gene_id "ENSG00000028839"; transcript_id "G7291.3";
chr6	PacBio	CDS	133982568	133982650	.	+	.	gene_id "ENSG00000028839"; transcript_id "G7291.3";
chr6	PacBio	CDS	133982817	133982880	.	+	.	gene_id "ENSG00000028839"; transcript_id "G7291.3";
chr6	PacBio	CDS	133984376	133984479	.	+	.	gene_id "ENSG00000028839"; transcript_id "G7291.3";
chr6	PacBio	CDS	133984577	133984671	.	+	.	gene_id "ENSG00000028839"; transcript_id "G7291.3";
chr6	PacBio	CDS	133986961	133987040	.	+	.	gene_id "ENSG00000028839"; transcript_id "G7291.3";
chr6	PacBio	transcript	133953224	133989227	.	+	.	gene_id "ENSG00000028839"; transcript_id "G7291.4";
chr6	PacBio	exon	133953224	133953425	.	+	.	gene_id "ENSG00000028839"; transcript_id "G7291.4";
chr6	PacBio	exon	133980082	133980260	.	+	.	gene_id "ENSG00000028839"; transcript_id "G7291.4";
chr6	PacBio	exon	133982568	133982650	.	+	.	gene_id "ENSG00000028839"; transcript_id "G7291.4";
chr6	PacBio	exon	133982817	133982880	.	+	.	gene_id "ENSG00000028839"; transcript_id "G7291.4";
chr6	PacBio	exon	133984376	133984479	.	+	.	gene_id "ENSG00000028839"; transcript_id "G7291.4";
chr6	PacBio	exon	133984577	133984671	.	+	.	gene_id "ENSG00000028839"; transcript_id "G7291.4";
chr6	PacBio	exon	133986961	133989227	.	+	.	gene_id "ENSG00000028839"; transcript_id "G7291.4";
chr6	PacBio	CDS	133980126	133980260	.	+	.	gene_id "ENSG00000028839"; transcript_id "G7291.4";
chr6	PacBio	CDS	133982568	133982650	.	+	.	gene_id "ENSG00000028839"; transcript_id "G7291.4";
chr6	PacBio	CDS	133982817	133982880	.	+	.	gene_id "ENSG00000028839"; transcript_id "G7291.4";
chr6	PacBio	CDS	133984376	133984479	.	+	.	gene_id "ENSG00000028839"; transcript_id "G7291.4";
chr6	PacBio	CDS	133984577	133984671	.	+	.	gene_id "ENSG00000028839"; transcript_id "G7291.4";
chr6	PacBio	CDS	133986961	133987040	.	+	.	gene_id "ENSG00000028839"; transcript_id "G7291.4";
chr6	PacBio	transcript	134026218	134052651	.	-	.	gene_id "ENSG00000146411"; transcript_id "G7292.1";
chr6	PacBio	exon	134026218	134029721	.	-	.	gene_id "ENSG00000146411"; transcript_id "G7292.1";
chr6	PacBio	exon	134052378	134052651	.	-	.	gene_id "ENSG00000146411"; transcript_id "G7292.1";
chr6	PacBio	CDS	134028361	134029721	.	-	.	gene_id "ENSG00000146411"; transcript_id "G7292.1";
chr6	PacBio	CDS	134052378	134052480	.	-	.	gene_id "ENSG00000146411"; transcript_id "G7292.1";
chr6	PacBio	transcript	134169250	134175711	.	-	.	gene_id "ENSG00000118515"; transcript_id "G7293.1";
chr6	PacBio	exon	134169250	134170435	.	-	.	gene_id "ENSG00000118515"; transcript_id "G7293.1";
chr6	PacBio	exon	134170826	134170915	.	-	.	gene_id "ENSG00000118515"; transcript_id "G7293.1";
chr6	PacBio	exon	134171023	134171178	.	-	.	gene_id "ENSG00000118515"; transcript_id "G7293.1";
chr6	PacBio	exon	134171637	134171732	.	-	.	gene_id "ENSG00000118515"; transcript_id "G7293.1";
chr6	PacBio	exon	134172193	134172316	.	-	.	gene_id "ENSG00000118515"; transcript_id "G7293.1";
chr6	PacBio	exon	134172662	134172774	.	-	.	gene_id "ENSG00000118515"; transcript_id "G7293.1";
chr6	PacBio	exon	134173023	134173154	.	-	.	gene_id "ENSG00000118515"; transcript_id "G7293.1";
chr6	PacBio	exon	134173274	134173357	.	-	.	gene_id "ENSG00000118515"; transcript_id "G7293.1";
chr6	PacBio	exon	134173462	134173566	.	-	.	gene_id "ENSG00000118515"; transcript_id "G7293.1";
chr6	PacBio	exon	134174005	134174080	.	-	.	gene_id "ENSG00000118515"; transcript_id "G7293.1";
chr6	PacBio	exon	134174511	134174586	.	-	.	gene_id "ENSG00000118515"; transcript_id "G7293.1";
chr6	PacBio	exon	134175544	134175711	.	-	.	gene_id "ENSG00000118515"; transcript_id "G7293.1";
chr6	PacBio	CDS	134170268	134170435	.	-	.	gene_id "ENSG00000118515"; transcript_id "G7293.1";
chr6	PacBio	CDS	134170826	134170915	.	-	.	gene_id "ENSG00000118515"; transcript_id "G7293.1";
chr6	PacBio	CDS	134171023	134171178	.	-	.	gene_id "ENSG00000118515"; transcript_id "G7293.1";
chr6	PacBio	CDS	134171637	134171732	.	-	.	gene_id "ENSG00000118515"; transcript_id "G7293.1";
chr6	PacBio	CDS	134172193	134172316	.	-	.	gene_id "ENSG00000118515"; transcript_id "G7293.1";
chr6	PacBio	CDS	134172662	134172774	.	-	.	gene_id "ENSG00000118515"; transcript_id "G7293.1";
chr6	PacBio	CDS	134173023	134173154	.	-	.	gene_id "ENSG00000118515"; transcript_id "G7293.1";
chr6	PacBio	CDS	134173274	134173357	.	-	.	gene_id "ENSG00000118515"; transcript_id "G7293.1";
chr6	PacBio	CDS	134173462	134173566	.	-	.	gene_id "ENSG00000118515"; transcript_id "G7293.1";
chr6	PacBio	CDS	134174005	134174080	.	-	.	gene_id "ENSG00000118515"; transcript_id "G7293.1";
chr6	PacBio	CDS	134174511	134174586	.	-	.	gene_id "ENSG00000118515"; transcript_id "G7293.1";
chr6	PacBio	CDS	134175544	134175652	.	-	.	gene_id "ENSG00000118515"; transcript_id "G7293.1";
chr6	PacBio	transcript	134169251	134174864	.	-	.	gene_id "ENSG00000118515"; transcript_id "G7293.2";
chr6	PacBio	exon	134169251	134170435	.	-	.	gene_id "ENSG00000118515"; transcript_id "G7293.2";
chr6	PacBio	exon	134170826	134170915	.	-	.	gene_id "ENSG00000118515"; transcript_id "G7293.2";
chr6	PacBio	exon	134171023	134171178	.	-	.	gene_id "ENSG00000118515"; transcript_id "G7293.2";
chr6	PacBio	exon	134171637	134171732	.	-	.	gene_id "ENSG00000118515"; transcript_id "G7293.2";
chr6	PacBio	exon	134172193	134172316	.	-	.	gene_id "ENSG00000118515"; transcript_id "G7293.2";
chr6	PacBio	exon	134172662	134172774	.	-	.	gene_id "ENSG00000118515"; transcript_id "G7293.2";
chr6	PacBio	exon	134173023	134173154	.	-	.	gene_id "ENSG00000118515"; transcript_id "G7293.2";
chr6	PacBio	exon	134173274	134173357	.	-	.	gene_id "ENSG00000118515"; transcript_id "G7293.2";
chr6	PacBio	exon	134173462	134173566	.	-	.	gene_id "ENSG00000118515"; transcript_id "G7293.2";
chr6	PacBio	exon	134174005	134174080	.	-	.	gene_id "ENSG00000118515"; transcript_id "G7293.2";
chr6	PacBio	exon	134174511	134174586	.	-	.	gene_id "ENSG00000118515"; transcript_id "G7293.2";
chr6	PacBio	exon	134174732	134174864	.	-	.	gene_id "ENSG00000118515"; transcript_id "G7293.2";
chr6	PacBio	CDS	134170268	134170435	.	-	.	gene_id "ENSG00000118515"; transcript_id "G7293.2";
chr6	PacBio	CDS	134170826	134170915	.	-	.	gene_id "ENSG00000118515"; transcript_id "G7293.2";
chr6	PacBio	CDS	134171023	134171178	.	-	.	gene_id "ENSG00000118515"; transcript_id "G7293.2";
chr6	PacBio	CDS	134171637	134171732	.	-	.	gene_id "ENSG00000118515"; transcript_id "G7293.2";
chr6	PacBio	CDS	134172193	134172316	.	-	.	gene_id "ENSG00000118515"; transcript_id "G7293.2";
chr6	PacBio	CDS	134172662	134172774	.	-	.	gene_id "ENSG00000118515"; transcript_id "G7293.2";
chr6	PacBio	CDS	134173023	134173154	.	-	.	gene_id "ENSG00000118515"; transcript_id "G7293.2";
chr6	PacBio	CDS	134173274	134173357	.	-	.	gene_id "ENSG00000118515"; transcript_id "G7293.2";
chr6	PacBio	CDS	134173462	134173566	.	-	.	gene_id "ENSG00000118515"; transcript_id "G7293.2";
chr6	PacBio	CDS	134174005	134174080	.	-	.	gene_id "ENSG00000118515"; transcript_id "G7293.2";
chr6	PacBio	CDS	134174511	134174586	.	-	.	gene_id "ENSG00000118515"; transcript_id "G7293.2";
chr6	PacBio	CDS	134174732	134174807	.	-	.	gene_id "ENSG00000118515"; transcript_id "G7293.2";
chr6	PacBio	transcript	134961110	134963704	.	-	.	gene_id "ENSG00000112339"; transcript_id "G7294.1";
chr6	PacBio	exon	134961110	134963704	.	-	.	gene_id "ENSG00000112339"; transcript_id "G7294.1";
chr6	PacBio	transcript	134964632	135054955	.	-	.	gene_id "ENSG00000112339"; transcript_id "G7295.1";
chr6	PacBio	exon	134964632	134965290	.	-	.	gene_id "ENSG00000112339"; transcript_id "G7295.1";
chr6	PacBio	exon	134966329	134966473	.	-	.	gene_id "ENSG00000112339"; transcript_id "G7295.1";
chr6	PacBio	exon	134969238	134969338	.	-	.	gene_id "ENSG00000112339"; transcript_id "G7295.1";
chr6	PacBio	exon	134978679	134978787	.	-	.	gene_id "ENSG00000112339"; transcript_id "G7295.1";
chr6	PacBio	exon	134979178	134979268	.	-	.	gene_id "ENSG00000112339"; transcript_id "G7295.1";
chr6	PacBio	exon	134982458	134982562	.	-	.	gene_id "ENSG00000112339"; transcript_id "G7295.1";
chr6	PacBio	exon	134985341	134985409	.	-	.	gene_id "ENSG00000112339"; transcript_id "G7295.1";
chr6	PacBio	exon	134986066	134986183	.	-	.	gene_id "ENSG00000112339"; transcript_id "G7295.1";
chr6	PacBio	exon	134986736	134986810	.	-	.	gene_id "ENSG00000112339"; transcript_id "G7295.1";
chr6	PacBio	exon	134987645	134987791	.	-	.	gene_id "ENSG00000112339"; transcript_id "G7295.1";
chr6	PacBio	exon	134993758	134993875	.	-	.	gene_id "ENSG00000112339"; transcript_id "G7295.1";
chr6	PacBio	exon	134996777	134996942	.	-	.	gene_id "ENSG00000112339"; transcript_id "G7295.1";
chr6	PacBio	exon	134997397	134997656	.	-	.	gene_id "ENSG00000112339"; transcript_id "G7295.1";
chr6	PacBio	exon	135002734	135002842	.	-	.	gene_id "ENSG00000112339"; transcript_id "G7295.1";
chr6	PacBio	exon	135039573	135039767	.	-	.	gene_id "ENSG00000112339"; transcript_id "G7295.1";
chr6	PacBio	exon	135042001	135042126	.	-	.	gene_id "ENSG00000112339"; transcript_id "G7295.1";
chr6	PacBio	exon	135050582	135050647	.	-	.	gene_id "ENSG00000112339"; transcript_id "G7295.1";
chr6	PacBio	exon	135054649	135054955	.	-	.	gene_id "ENSG00000112339"; transcript_id "G7295.1";
chr6	PacBio	CDS	134965279	134965290	.	-	.	gene_id "ENSG00000112339"; transcript_id "G7295.1";
chr6	PacBio	CDS	134966329	134966473	.	-	.	gene_id "ENSG00000112339"; transcript_id "G7295.1";
chr6	PacBio	CDS	134969238	134969338	.	-	.	gene_id "ENSG00000112339"; transcript_id "G7295.1";
chr6	PacBio	CDS	134978679	134978787	.	-	.	gene_id "ENSG00000112339"; transcript_id "G7295.1";
chr6	PacBio	CDS	134979178	134979268	.	-	.	gene_id "ENSG00000112339"; transcript_id "G7295.1";
chr6	PacBio	CDS	134982458	134982562	.	-	.	gene_id "ENSG00000112339"; transcript_id "G7295.1";
chr6	PacBio	CDS	134985341	134985409	.	-	.	gene_id "ENSG00000112339"; transcript_id "G7295.1";
chr6	PacBio	CDS	134986066	134986183	.	-	.	gene_id "ENSG00000112339"; transcript_id "G7295.1";
chr6	PacBio	CDS	134986736	134986810	.	-	.	gene_id "ENSG00000112339"; transcript_id "G7295.1";
chr6	PacBio	CDS	134987645	134987791	.	-	.	gene_id "ENSG00000112339"; transcript_id "G7295.1";
chr6	PacBio	CDS	134993758	134993875	.	-	.	gene_id "ENSG00000112339"; transcript_id "G7295.1";
chr6	PacBio	CDS	134996777	134996942	.	-	.	gene_id "ENSG00000112339"; transcript_id "G7295.1";
chr6	PacBio	CDS	134997397	134997656	.	-	.	gene_id "ENSG00000112339"; transcript_id "G7295.1";
chr6	PacBio	CDS	135002734	135002842	.	-	.	gene_id "ENSG00000112339"; transcript_id "G7295.1";
chr6	PacBio	CDS	135039573	135039767	.	-	.	gene_id "ENSG00000112339"; transcript_id "G7295.1";
chr6	PacBio	CDS	135042001	135042126	.	-	.	gene_id "ENSG00000112339"; transcript_id "G7295.1";
chr6	PacBio	CDS	135050582	135050647	.	-	.	gene_id "ENSG00000112339"; transcript_id "G7295.1";
chr6	PacBio	CDS	135054649	135054691	.	-	.	gene_id "ENSG00000112339"; transcript_id "G7295.1";
chr6	PacBio	transcript	134964943	135054910	.	-	.	gene_id "ENSG00000112339"; transcript_id "G7295.2";
chr6	PacBio	exon	134964943	134965290	.	-	.	gene_id "ENSG00000112339"; transcript_id "G7295.2";
chr6	PacBio	exon	134966329	134966473	.	-	.	gene_id "ENSG00000112339"; transcript_id "G7295.2";
chr6	PacBio	exon	134969238	134969338	.	-	.	gene_id "ENSG00000112339"; transcript_id "G7295.2";
chr6	PacBio	exon	134978679	134978787	.	-	.	gene_id "ENSG00000112339"; transcript_id "G7295.2";
chr6	PacBio	exon	134979178	134979268	.	-	.	gene_id "ENSG00000112339"; transcript_id "G7295.2";
chr6	PacBio	exon	134982458	134982562	.	-	.	gene_id "ENSG00000112339"; transcript_id "G7295.2";
chr6	PacBio	exon	134985341	134985409	.	-	.	gene_id "ENSG00000112339"; transcript_id "G7295.2";
chr6	PacBio	exon	134986066	134986183	.	-	.	gene_id "ENSG00000112339"; transcript_id "G7295.2";
chr6	PacBio	exon	134986736	134986810	.	-	.	gene_id "ENSG00000112339"; transcript_id "G7295.2";
chr6	PacBio	exon	134987645	134987791	.	-	.	gene_id "ENSG00000112339"; transcript_id "G7295.2";
chr6	PacBio	exon	134993758	134993875	.	-	.	gene_id "ENSG00000112339"; transcript_id "G7295.2";
chr6	PacBio	exon	134996777	134996942	.	-	.	gene_id "ENSG00000112339"; transcript_id "G7295.2";
chr6	PacBio	exon	134997397	134997656	.	-	.	gene_id "ENSG00000112339"; transcript_id "G7295.2";
chr6	PacBio	exon	135002734	135002842	.	-	.	gene_id "ENSG00000112339"; transcript_id "G7295.2";
chr6	PacBio	exon	135039573	135039767	.	-	.	gene_id "ENSG00000112339"; transcript_id "G7295.2";
chr6	PacBio	exon	135042001	135042126	.	-	.	gene_id "ENSG00000112339"; transcript_id "G7295.2";
chr6	PacBio	exon	135050582	135050647	.	-	.	gene_id "ENSG00000112339"; transcript_id "G7295.2";
chr6	PacBio	exon	135054649	135054910	.	-	.	gene_id "ENSG00000112339"; transcript_id "G7295.2";
chr6	PacBio	CDS	134965279	134965290	.	-	.	gene_id "ENSG00000112339"; transcript_id "G7295.2";
chr6	PacBio	CDS	134966329	134966473	.	-	.	gene_id "ENSG00000112339"; transcript_id "G7295.2";
chr6	PacBio	CDS	134969238	134969338	.	-	.	gene_id "ENSG00000112339"; transcript_id "G7295.2";
chr6	PacBio	CDS	134978679	134978787	.	-	.	gene_id "ENSG00000112339"; transcript_id "G7295.2";
chr6	PacBio	CDS	134979178	134979268	.	-	.	gene_id "ENSG00000112339"; transcript_id "G7295.2";
chr6	PacBio	CDS	134982458	134982562	.	-	.	gene_id "ENSG00000112339"; transcript_id "G7295.2";
chr6	PacBio	CDS	134985341	134985409	.	-	.	gene_id "ENSG00000112339"; transcript_id "G7295.2";
chr6	PacBio	CDS	134986066	134986183	.	-	.	gene_id "ENSG00000112339"; transcript_id "G7295.2";
chr6	PacBio	CDS	134986736	134986810	.	-	.	gene_id "ENSG00000112339"; transcript_id "G7295.2";
chr6	PacBio	CDS	134987645	134987791	.	-	.	gene_id "ENSG00000112339"; transcript_id "G7295.2";
chr6	PacBio	CDS	134993758	134993875	.	-	.	gene_id "ENSG00000112339"; transcript_id "G7295.2";
chr6	PacBio	CDS	134996777	134996942	.	-	.	gene_id "ENSG00000112339"; transcript_id "G7295.2";
chr6	PacBio	CDS	134997397	134997656	.	-	.	gene_id "ENSG00000112339"; transcript_id "G7295.2";
chr6	PacBio	CDS	135002734	135002842	.	-	.	gene_id "ENSG00000112339"; transcript_id "G7295.2";
chr6	PacBio	CDS	135039573	135039767	.	-	.	gene_id "ENSG00000112339"; transcript_id "G7295.2";
chr6	PacBio	CDS	135042001	135042126	.	-	.	gene_id "ENSG00000112339"; transcript_id "G7295.2";
chr6	PacBio	CDS	135050582	135050647	.	-	.	gene_id "ENSG00000112339"; transcript_id "G7295.2";
chr6	PacBio	CDS	135054649	135054691	.	-	.	gene_id "ENSG00000112339"; transcript_id "G7295.2";
chr6	PacBio	transcript	134964950	135054822	.	-	.	gene_id "ENSG00000112339"; transcript_id "G7295.3";
chr6	PacBio	exon	134964950	134965290	.	-	.	gene_id "ENSG00000112339"; transcript_id "G7295.3";
chr6	PacBio	exon	134966329	134966473	.	-	.	gene_id "ENSG00000112339"; transcript_id "G7295.3";
chr6	PacBio	exon	134978679	134978787	.	-	.	gene_id "ENSG00000112339"; transcript_id "G7295.3";
chr6	PacBio	exon	134979178	134979268	.	-	.	gene_id "ENSG00000112339"; transcript_id "G7295.3";
chr6	PacBio	exon	134982458	134982562	.	-	.	gene_id "ENSG00000112339"; transcript_id "G7295.3";
chr6	PacBio	exon	134985341	134985409	.	-	.	gene_id "ENSG00000112339"; transcript_id "G7295.3";
chr6	PacBio	exon	134986066	134986183	.	-	.	gene_id "ENSG00000112339"; transcript_id "G7295.3";
chr6	PacBio	exon	134986736	134986810	.	-	.	gene_id "ENSG00000112339"; transcript_id "G7295.3";
chr6	PacBio	exon	134987645	134987791	.	-	.	gene_id "ENSG00000112339"; transcript_id "G7295.3";
chr6	PacBio	exon	134993758	134993875	.	-	.	gene_id "ENSG00000112339"; transcript_id "G7295.3";
chr6	PacBio	exon	134996777	134996942	.	-	.	gene_id "ENSG00000112339"; transcript_id "G7295.3";
chr6	PacBio	exon	134997397	134997656	.	-	.	gene_id "ENSG00000112339"; transcript_id "G7295.3";
chr6	PacBio	exon	135002734	135002842	.	-	.	gene_id "ENSG00000112339"; transcript_id "G7295.3";
chr6	PacBio	exon	135039573	135039767	.	-	.	gene_id "ENSG00000112339"; transcript_id "G7295.3";
chr6	PacBio	exon	135042001	135042126	.	-	.	gene_id "ENSG00000112339"; transcript_id "G7295.3";
chr6	PacBio	exon	135050582	135050647	.	-	.	gene_id "ENSG00000112339"; transcript_id "G7295.3";
chr6	PacBio	exon	135054649	135054822	.	-	.	gene_id "ENSG00000112339"; transcript_id "G7295.3";
chr6	PacBio	CDS	134966462	134966473	.	-	.	gene_id "ENSG00000112339"; transcript_id "G7295.3";
chr6	PacBio	CDS	134978679	134978787	.	-	.	gene_id "ENSG00000112339"; transcript_id "G7295.3";
chr6	PacBio	CDS	134979178	134979268	.	-	.	gene_id "ENSG00000112339"; transcript_id "G7295.3";
chr6	PacBio	CDS	134982458	134982562	.	-	.	gene_id "ENSG00000112339"; transcript_id "G7295.3";
chr6	PacBio	CDS	134985341	134985409	.	-	.	gene_id "ENSG00000112339"; transcript_id "G7295.3";
chr6	PacBio	CDS	134986066	134986183	.	-	.	gene_id "ENSG00000112339"; transcript_id "G7295.3";
chr6	PacBio	CDS	134986736	134986810	.	-	.	gene_id "ENSG00000112339"; transcript_id "G7295.3";
chr6	PacBio	CDS	134987645	134987791	.	-	.	gene_id "ENSG00000112339"; transcript_id "G7295.3";
chr6	PacBio	CDS	134993758	134993875	.	-	.	gene_id "ENSG00000112339"; transcript_id "G7295.3";
chr6	PacBio	CDS	134996777	134996942	.	-	.	gene_id "ENSG00000112339"; transcript_id "G7295.3";
chr6	PacBio	CDS	134997397	134997656	.	-	.	gene_id "ENSG00000112339"; transcript_id "G7295.3";
chr6	PacBio	CDS	135002734	135002842	.	-	.	gene_id "ENSG00000112339"; transcript_id "G7295.3";
chr6	PacBio	CDS	135039573	135039767	.	-	.	gene_id "ENSG00000112339"; transcript_id "G7295.3";
chr6	PacBio	CDS	135042001	135042126	.	-	.	gene_id "ENSG00000112339"; transcript_id "G7295.3";
chr6	PacBio	CDS	135050582	135050647	.	-	.	gene_id "ENSG00000112339"; transcript_id "G7295.3";
chr6	PacBio	CDS	135054649	135054691	.	-	.	gene_id "ENSG00000112339"; transcript_id "G7295.3";
chr6	PacBio	transcript	134965023	135054822	.	-	.	gene_id "ENSG00000112339"; transcript_id "G7295.4";
chr6	PacBio	exon	134965023	134965290	.	-	.	gene_id "ENSG00000112339"; transcript_id "G7295.4";
chr6	PacBio	exon	134966329	134966473	.	-	.	gene_id "ENSG00000112339"; transcript_id "G7295.4";
chr6	PacBio	exon	134969238	134969338	.	-	.	gene_id "ENSG00000112339"; transcript_id "G7295.4";
chr6	PacBio	exon	134978679	134978787	.	-	.	gene_id "ENSG00000112339"; transcript_id "G7295.4";
chr6	PacBio	exon	134979178	134979268	.	-	.	gene_id "ENSG00000112339"; transcript_id "G7295.4";
chr6	PacBio	exon	134982458	134982562	.	-	.	gene_id "ENSG00000112339"; transcript_id "G7295.4";
chr6	PacBio	exon	134985341	134985409	.	-	.	gene_id "ENSG00000112339"; transcript_id "G7295.4";
chr6	PacBio	exon	134986066	134986183	.	-	.	gene_id "ENSG00000112339"; transcript_id "G7295.4";
chr6	PacBio	exon	134986736	134986810	.	-	.	gene_id "ENSG00000112339"; transcript_id "G7295.4";
chr6	PacBio	exon	134987645	134987791	.	-	.	gene_id "ENSG00000112339"; transcript_id "G7295.4";
chr6	PacBio	exon	134993758	134993875	.	-	.	gene_id "ENSG00000112339"; transcript_id "G7295.4";
chr6	PacBio	exon	134996777	134996942	.	-	.	gene_id "ENSG00000112339"; transcript_id "G7295.4";
chr6	PacBio	exon	134997397	134997656	.	-	.	gene_id "ENSG00000112339"; transcript_id "G7295.4";
chr6	PacBio	exon	135002734	135002842	.	-	.	gene_id "ENSG00000112339"; transcript_id "G7295.4";
chr6	PacBio	exon	135039573	135039767	.	-	.	gene_id "ENSG00000112339"; transcript_id "G7295.4";
chr6	PacBio	exon	135042001	135042126	.	-	.	gene_id "ENSG00000112339"; transcript_id "G7295.4";
chr6	PacBio	exon	135054649	135054822	.	-	.	gene_id "ENSG00000112339"; transcript_id "G7295.4";
chr6	PacBio	CDS	134965279	134965290	.	-	.	gene_id "ENSG00000112339"; transcript_id "G7295.4";
chr6	PacBio	CDS	134966329	134966473	.	-	.	gene_id "ENSG00000112339"; transcript_id "G7295.4";
chr6	PacBio	CDS	134969238	134969338	.	-	.	gene_id "ENSG00000112339"; transcript_id "G7295.4";
chr6	PacBio	CDS	134978679	134978787	.	-	.	gene_id "ENSG00000112339"; transcript_id "G7295.4";
chr6	PacBio	CDS	134979178	134979268	.	-	.	gene_id "ENSG00000112339"; transcript_id "G7295.4";
chr6	PacBio	CDS	134982458	134982562	.	-	.	gene_id "ENSG00000112339"; transcript_id "G7295.4";
chr6	PacBio	CDS	134985341	134985409	.	-	.	gene_id "ENSG00000112339"; transcript_id "G7295.4";
chr6	PacBio	CDS	134986066	134986183	.	-	.	gene_id "ENSG00000112339"; transcript_id "G7295.4";
chr6	PacBio	CDS	134986736	134986810	.	-	.	gene_id "ENSG00000112339"; transcript_id "G7295.4";
chr6	PacBio	CDS	134987645	134987791	.	-	.	gene_id "ENSG00000112339"; transcript_id "G7295.4";
chr6	PacBio	CDS	134993758	134993875	.	-	.	gene_id "ENSG00000112339"; transcript_id "G7295.4";
chr6	PacBio	CDS	134996777	134996942	.	-	.	gene_id "ENSG00000112339"; transcript_id "G7295.4";
chr6	PacBio	CDS	134997397	134997656	.	-	.	gene_id "ENSG00000112339"; transcript_id "G7295.4";
chr6	PacBio	CDS	135002734	135002842	.	-	.	gene_id "ENSG00000112339"; transcript_id "G7295.4";
chr6	PacBio	CDS	135039573	135039767	.	-	.	gene_id "ENSG00000112339"; transcript_id "G7295.4";
chr6	PacBio	CDS	135042001	135042126	.	-	.	gene_id "ENSG00000112339"; transcript_id "G7295.4";
chr6	PacBio	CDS	135054649	135054691	.	-	.	gene_id "ENSG00000112339"; transcript_id "G7295.4";
chr6	PacBio	transcript	134965111	135054854	.	-	.	gene_id "ENSG00000112339"; transcript_id "G7295.5";
chr6	PacBio	exon	134965111	134965290	.	-	.	gene_id "ENSG00000112339"; transcript_id "G7295.5";
chr6	PacBio	exon	134966329	134966473	.	-	.	gene_id "ENSG00000112339"; transcript_id "G7295.5";
chr6	PacBio	exon	134969238	134969338	.	-	.	gene_id "ENSG00000112339"; transcript_id "G7295.5";
chr6	PacBio	exon	134978679	134978787	.	-	.	gene_id "ENSG00000112339"; transcript_id "G7295.5";
chr6	PacBio	exon	134979178	134979268	.	-	.	gene_id "ENSG00000112339"; transcript_id "G7295.5";
chr6	PacBio	exon	134982458	134982562	.	-	.	gene_id "ENSG00000112339"; transcript_id "G7295.5";
chr6	PacBio	exon	134985341	134985409	.	-	.	gene_id "ENSG00000112339"; transcript_id "G7295.5";
chr6	PacBio	exon	134986066	134986183	.	-	.	gene_id "ENSG00000112339"; transcript_id "G7295.5";
chr6	PacBio	exon	134986736	134986810	.	-	.	gene_id "ENSG00000112339"; transcript_id "G7295.5";
chr6	PacBio	exon	134987645	134987791	.	-	.	gene_id "ENSG00000112339"; transcript_id "G7295.5";
chr6	PacBio	exon	134993758	134993875	.	-	.	gene_id "ENSG00000112339"; transcript_id "G7295.5";
chr6	PacBio	exon	134996777	134996942	.	-	.	gene_id "ENSG00000112339"; transcript_id "G7295.5";
chr6	PacBio	exon	134997397	134997656	.	-	.	gene_id "ENSG00000112339"; transcript_id "G7295.5";
chr6	PacBio	exon	135002734	135002842	.	-	.	gene_id "ENSG00000112339"; transcript_id "G7295.5";
chr6	PacBio	exon	135039573	135039767	.	-	.	gene_id "ENSG00000112339"; transcript_id "G7295.5";
chr6	PacBio	exon	135042001	135042126	.	-	.	gene_id "ENSG00000112339"; transcript_id "G7295.5";
chr6	PacBio	exon	135050582	135050647	.	-	.	gene_id "ENSG00000112339"; transcript_id "G7295.5";
chr6	PacBio	exon	135054649	135054854	.	-	.	gene_id "ENSG00000112339"; transcript_id "G7295.5";
chr6	PacBio	CDS	134965279	134965290	.	-	.	gene_id "ENSG00000112339"; transcript_id "G7295.5";
chr6	PacBio	CDS	134966329	134966473	.	-	.	gene_id "ENSG00000112339"; transcript_id "G7295.5";
chr6	PacBio	CDS	134969238	134969338	.	-	.	gene_id "ENSG00000112339"; transcript_id "G7295.5";
chr6	PacBio	CDS	134978679	134978787	.	-	.	gene_id "ENSG00000112339"; transcript_id "G7295.5";
chr6	PacBio	CDS	134979178	134979268	.	-	.	gene_id "ENSG00000112339"; transcript_id "G7295.5";
chr6	PacBio	CDS	134982458	134982562	.	-	.	gene_id "ENSG00000112339"; transcript_id "G7295.5";
chr6	PacBio	CDS	134985341	134985409	.	-	.	gene_id "ENSG00000112339"; transcript_id "G7295.5";
chr6	PacBio	CDS	134986066	134986183	.	-	.	gene_id "ENSG00000112339"; transcript_id "G7295.5";
chr6	PacBio	CDS	134986736	134986810	.	-	.	gene_id "ENSG00000112339"; transcript_id "G7295.5";
chr6	PacBio	CDS	134987645	134987791	.	-	.	gene_id "ENSG00000112339"; transcript_id "G7295.5";
chr6	PacBio	CDS	134993758	134993875	.	-	.	gene_id "ENSG00000112339"; transcript_id "G7295.5";
chr6	PacBio	CDS	134996777	134996942	.	-	.	gene_id "ENSG00000112339"; transcript_id "G7295.5";
chr6	PacBio	CDS	134997397	134997656	.	-	.	gene_id "ENSG00000112339"; transcript_id "G7295.5";
chr6	PacBio	CDS	135002734	135002842	.	-	.	gene_id "ENSG00000112339"; transcript_id "G7295.5";
chr6	PacBio	CDS	135039573	135039767	.	-	.	gene_id "ENSG00000112339"; transcript_id "G7295.5";
chr6	PacBio	CDS	135042001	135042126	.	-	.	gene_id "ENSG00000112339"; transcript_id "G7295.5";
chr6	PacBio	CDS	135050582	135050647	.	-	.	gene_id "ENSG00000112339"; transcript_id "G7295.5";
chr6	PacBio	CDS	135054649	135054691	.	-	.	gene_id "ENSG00000112339"; transcript_id "G7295.5";
chr6	PacBio	transcript	134969253	135054823	.	-	.	gene_id "ENSG00000112339"; transcript_id "G7295.6";
chr6	PacBio	exon	134969253	134969338	.	-	.	gene_id "ENSG00000112339"; transcript_id "G7295.6";
chr6	PacBio	exon	134978679	134978787	.	-	.	gene_id "ENSG00000112339"; transcript_id "G7295.6";
chr6	PacBio	exon	134979178	134979268	.	-	.	gene_id "ENSG00000112339"; transcript_id "G7295.6";
chr6	PacBio	exon	134982458	134982562	.	-	.	gene_id "ENSG00000112339"; transcript_id "G7295.6";
chr6	PacBio	exon	134985341	134985409	.	-	.	gene_id "ENSG00000112339"; transcript_id "G7295.6";
chr6	PacBio	exon	134986066	134986183	.	-	.	gene_id "ENSG00000112339"; transcript_id "G7295.6";
chr6	PacBio	exon	134986736	134986810	.	-	.	gene_id "ENSG00000112339"; transcript_id "G7295.6";
chr6	PacBio	exon	134987645	134987791	.	-	.	gene_id "ENSG00000112339"; transcript_id "G7295.6";
chr6	PacBio	exon	134993758	134993875	.	-	.	gene_id "ENSG00000112339"; transcript_id "G7295.6";
chr6	PacBio	exon	134996777	134996942	.	-	.	gene_id "ENSG00000112339"; transcript_id "G7295.6";
chr6	PacBio	exon	134997397	134997656	.	-	.	gene_id "ENSG00000112339"; transcript_id "G7295.6";
chr6	PacBio	exon	135002734	135002842	.	-	.	gene_id "ENSG00000112339"; transcript_id "G7295.6";
chr6	PacBio	exon	135039573	135039767	.	-	.	gene_id "ENSG00000112339"; transcript_id "G7295.6";
chr6	PacBio	exon	135042001	135042126	.	-	.	gene_id "ENSG00000112339"; transcript_id "G7295.6";
chr6	PacBio	exon	135050582	135050647	.	-	.	gene_id "ENSG00000112339"; transcript_id "G7295.6";
chr6	PacBio	exon	135054649	135054823	.	-	.	gene_id "ENSG00000112339"; transcript_id "G7295.6";
chr6	PacBio	CDS	134969255	134969338	.	-	.	gene_id "ENSG00000112339"; transcript_id "G7295.6";
chr6	PacBio	CDS	134978679	134978787	.	-	.	gene_id "ENSG00000112339"; transcript_id "G7295.6";
chr6	PacBio	CDS	134979178	134979268	.	-	.	gene_id "ENSG00000112339"; transcript_id "G7295.6";
chr6	PacBio	CDS	134982458	134982562	.	-	.	gene_id "ENSG00000112339"; transcript_id "G7295.6";
chr6	PacBio	CDS	134985341	134985409	.	-	.	gene_id "ENSG00000112339"; transcript_id "G7295.6";
chr6	PacBio	CDS	134986066	134986183	.	-	.	gene_id "ENSG00000112339"; transcript_id "G7295.6";
chr6	PacBio	CDS	134986736	134986810	.	-	.	gene_id "ENSG00000112339"; transcript_id "G7295.6";
chr6	PacBio	CDS	134987645	134987791	.	-	.	gene_id "ENSG00000112339"; transcript_id "G7295.6";
chr6	PacBio	CDS	134993758	134993875	.	-	.	gene_id "ENSG00000112339"; transcript_id "G7295.6";
chr6	PacBio	CDS	134996777	134996942	.	-	.	gene_id "ENSG00000112339"; transcript_id "G7295.6";
chr6	PacBio	CDS	134997397	134997656	.	-	.	gene_id "ENSG00000112339"; transcript_id "G7295.6";
chr6	PacBio	CDS	135002734	135002842	.	-	.	gene_id "ENSG00000112339"; transcript_id "G7295.6";
chr6	PacBio	CDS	135039573	135039767	.	-	.	gene_id "ENSG00000112339"; transcript_id "G7295.6";
chr6	PacBio	CDS	135042001	135042126	.	-	.	gene_id "ENSG00000112339"; transcript_id "G7295.6";
chr6	PacBio	CDS	135050582	135050647	.	-	.	gene_id "ENSG00000112339"; transcript_id "G7295.6";
chr6	PacBio	CDS	135054649	135054691	.	-	.	gene_id "ENSG00000112339"; transcript_id "G7295.6";
chr6	PacBio	transcript	134982279	135054822	.	-	.	gene_id "ENSG00000112339"; transcript_id "G7295.7";
chr6	PacBio	exon	134982279	134982562	.	-	.	gene_id "ENSG00000112339"; transcript_id "G7295.7";
chr6	PacBio	exon	134985341	134985409	.	-	.	gene_id "ENSG00000112339"; transcript_id "G7295.7";
chr6	PacBio	exon	134986066	134986183	.	-	.	gene_id "ENSG00000112339"; transcript_id "G7295.7";
chr6	PacBio	exon	134986736	134986810	.	-	.	gene_id "ENSG00000112339"; transcript_id "G7295.7";
chr6	PacBio	exon	134987645	134987791	.	-	.	gene_id "ENSG00000112339"; transcript_id "G7295.7";
chr6	PacBio	exon	134993758	134993875	.	-	.	gene_id "ENSG00000112339"; transcript_id "G7295.7";
chr6	PacBio	exon	134996777	134996942	.	-	.	gene_id "ENSG00000112339"; transcript_id "G7295.7";
chr6	PacBio	exon	134997397	134997656	.	-	.	gene_id "ENSG00000112339"; transcript_id "G7295.7";
chr6	PacBio	exon	135002734	135002842	.	-	.	gene_id "ENSG00000112339"; transcript_id "G7295.7";
chr6	PacBio	exon	135039573	135039767	.	-	.	gene_id "ENSG00000112339"; transcript_id "G7295.7";
chr6	PacBio	exon	135042001	135042126	.	-	.	gene_id "ENSG00000112339"; transcript_id "G7295.7";
chr6	PacBio	exon	135050582	135050647	.	-	.	gene_id "ENSG00000112339"; transcript_id "G7295.7";
chr6	PacBio	exon	135054649	135054822	.	-	.	gene_id "ENSG00000112339"; transcript_id "G7295.7";
chr6	PacBio	CDS	134982414	134982562	.	-	.	gene_id "ENSG00000112339"; transcript_id "G7295.7";
chr6	PacBio	CDS	134985341	134985409	.	-	.	gene_id "ENSG00000112339"; transcript_id "G7295.7";
chr6	PacBio	CDS	134986066	134986183	.	-	.	gene_id "ENSG00000112339"; transcript_id "G7295.7";
chr6	PacBio	CDS	134986736	134986810	.	-	.	gene_id "ENSG00000112339"; transcript_id "G7295.7";
chr6	PacBio	CDS	134987645	134987791	.	-	.	gene_id "ENSG00000112339"; transcript_id "G7295.7";
chr6	PacBio	CDS	134993758	134993875	.	-	.	gene_id "ENSG00000112339"; transcript_id "G7295.7";
chr6	PacBio	CDS	134996777	134996942	.	-	.	gene_id "ENSG00000112339"; transcript_id "G7295.7";
chr6	PacBio	CDS	134997397	134997656	.	-	.	gene_id "ENSG00000112339"; transcript_id "G7295.7";
chr6	PacBio	CDS	135002734	135002842	.	-	.	gene_id "ENSG00000112339"; transcript_id "G7295.7";
chr6	PacBio	CDS	135039573	135039767	.	-	.	gene_id "ENSG00000112339"; transcript_id "G7295.7";
chr6	PacBio	CDS	135042001	135042126	.	-	.	gene_id "ENSG00000112339"; transcript_id "G7295.7";
chr6	PacBio	CDS	135050582	135050647	.	-	.	gene_id "ENSG00000112339"; transcript_id "G7295.7";
chr6	PacBio	CDS	135054649	135054691	.	-	.	gene_id "ENSG00000112339"; transcript_id "G7295.7";
chr6	PacBio	transcript	134996533	135054815	.	-	.	gene_id "ENSG00000112339"; transcript_id "G7295.8";
chr6	PacBio	exon	134996533	134997656	.	-	.	gene_id "ENSG00000112339"; transcript_id "G7295.8";
chr6	PacBio	exon	135002734	135002842	.	-	.	gene_id "ENSG00000112339"; transcript_id "G7295.8";
chr6	PacBio	exon	135039573	135039767	.	-	.	gene_id "ENSG00000112339"; transcript_id "G7295.8";
chr6	PacBio	exon	135042001	135042126	.	-	.	gene_id "ENSG00000112339"; transcript_id "G7295.8";
chr6	PacBio	exon	135050582	135050647	.	-	.	gene_id "ENSG00000112339"; transcript_id "G7295.8";
chr6	PacBio	exon	135054649	135054815	.	-	.	gene_id "ENSG00000112339"; transcript_id "G7295.8";
chr6	PacBio	CDS	134997266	134997656	.	-	.	gene_id "ENSG00000112339"; transcript_id "G7295.8";
chr6	PacBio	CDS	135002734	135002842	.	-	.	gene_id "ENSG00000112339"; transcript_id "G7295.8";
chr6	PacBio	CDS	135039573	135039767	.	-	.	gene_id "ENSG00000112339"; transcript_id "G7295.8";
chr6	PacBio	CDS	135042001	135042126	.	-	.	gene_id "ENSG00000112339"; transcript_id "G7295.8";
chr6	PacBio	CDS	135050582	135050647	.	-	.	gene_id "ENSG00000112339"; transcript_id "G7295.8";
chr6	PacBio	CDS	135054649	135054691	.	-	.	gene_id "ENSG00000112339"; transcript_id "G7295.8";
chr6	PacBio	transcript	135000237	135054822	.	-	.	gene_id "ENSG00000112339"; transcript_id "G7295.9";
chr6	PacBio	exon	135000237	135002842	.	-	.	gene_id "ENSG00000112339"; transcript_id "G7295.9";
chr6	PacBio	exon	135039573	135039767	.	-	.	gene_id "ENSG00000112339"; transcript_id "G7295.9";
chr6	PacBio	exon	135042001	135042126	.	-	.	gene_id "ENSG00000112339"; transcript_id "G7295.9";
chr6	PacBio	exon	135050582	135050647	.	-	.	gene_id "ENSG00000112339"; transcript_id "G7295.9";
chr6	PacBio	exon	135054649	135054822	.	-	.	gene_id "ENSG00000112339"; transcript_id "G7295.9";
chr6	PacBio	CDS	135002730	135002842	.	-	.	gene_id "ENSG00000112339"; transcript_id "G7295.9";
chr6	PacBio	CDS	135039573	135039767	.	-	.	gene_id "ENSG00000112339"; transcript_id "G7295.9";
chr6	PacBio	CDS	135042001	135042126	.	-	.	gene_id "ENSG00000112339"; transcript_id "G7295.9";
chr6	PacBio	CDS	135050582	135050647	.	-	.	gene_id "ENSG00000112339"; transcript_id "G7295.9";
chr6	PacBio	CDS	135054649	135054691	.	-	.	gene_id "ENSG00000112339"; transcript_id "G7295.9";
chr6	PacBio	transcript	135035961	135054822	.	-	.	gene_id "ENSG00000112339"; transcript_id "G7295.10";
chr6	PacBio	exon	135035961	135038026	.	-	.	gene_id "ENSG00000112339"; transcript_id "G7295.10";
chr6	PacBio	exon	135039573	135039767	.	-	.	gene_id "ENSG00000112339"; transcript_id "G7295.10";
chr6	PacBio	exon	135042001	135042126	.	-	.	gene_id "ENSG00000112339"; transcript_id "G7295.10";
chr6	PacBio	exon	135050582	135050647	.	-	.	gene_id "ENSG00000112339"; transcript_id "G7295.10";
chr6	PacBio	exon	135054649	135054822	.	-	.	gene_id "ENSG00000112339"; transcript_id "G7295.10";
chr6	PacBio	CDS	135036558	135038026	.	-	.	gene_id "ENSG00000112339"; transcript_id "G7295.10";
chr6	PacBio	CDS	135039573	135039767	.	-	.	gene_id "ENSG00000112339"; transcript_id "G7295.10";
chr6	PacBio	CDS	135042001	135042126	.	-	.	gene_id "ENSG00000112339"; transcript_id "G7295.10";
chr6	PacBio	CDS	135050582	135050647	.	-	.	gene_id "ENSG00000112339"; transcript_id "G7295.10";
chr6	PacBio	CDS	135054649	135054691	.	-	.	gene_id "ENSG00000112339"; transcript_id "G7295.10";
chr6	PacBio	transcript	135036229	135054817	.	-	.	gene_id "ENSG00000112339"; transcript_id "G7295.11";
chr6	PacBio	exon	135036229	135038026	.	-	.	gene_id "ENSG00000112339"; transcript_id "G7295.11";
chr6	PacBio	exon	135039573	135039767	.	-	.	gene_id "ENSG00000112339"; transcript_id "G7295.11";
chr6	PacBio	exon	135042001	135042126	.	-	.	gene_id "ENSG00000112339"; transcript_id "G7295.11";
chr6	PacBio	exon	135050582	135050647	.	-	.	gene_id "ENSG00000112339"; transcript_id "G7295.11";
chr6	PacBio	exon	135054649	135054817	.	-	.	gene_id "ENSG00000112339"; transcript_id "G7295.11";
chr6	PacBio	CDS	135036558	135038026	.	-	.	gene_id "ENSG00000112339"; transcript_id "G7295.11";
chr6	PacBio	CDS	135039573	135039767	.	-	.	gene_id "ENSG00000112339"; transcript_id "G7295.11";
chr6	PacBio	CDS	135042001	135042126	.	-	.	gene_id "ENSG00000112339"; transcript_id "G7295.11";
chr6	PacBio	CDS	135050582	135050647	.	-	.	gene_id "ENSG00000112339"; transcript_id "G7295.11";
chr6	PacBio	CDS	135054649	135054691	.	-	.	gene_id "ENSG00000112339"; transcript_id "G7295.11";
chr6	PacBio	transcript	135036487	135054854	.	-	.	gene_id "ENSG00000112339"; transcript_id "G7295.12";
chr6	PacBio	exon	135036487	135038026	.	-	.	gene_id "ENSG00000112339"; transcript_id "G7295.12";
chr6	PacBio	exon	135039573	135039767	.	-	.	gene_id "ENSG00000112339"; transcript_id "G7295.12";
chr6	PacBio	exon	135042001	135042126	.	-	.	gene_id "ENSG00000112339"; transcript_id "G7295.12";
chr6	PacBio	exon	135050582	135050647	.	-	.	gene_id "ENSG00000112339"; transcript_id "G7295.12";
chr6	PacBio	exon	135054649	135054854	.	-	.	gene_id "ENSG00000112339"; transcript_id "G7295.12";
chr6	PacBio	CDS	135036558	135038026	.	-	.	gene_id "ENSG00000112339"; transcript_id "G7295.12";
chr6	PacBio	CDS	135039573	135039767	.	-	.	gene_id "ENSG00000112339"; transcript_id "G7295.12";
chr6	PacBio	CDS	135042001	135042126	.	-	.	gene_id "ENSG00000112339"; transcript_id "G7295.12";
chr6	PacBio	CDS	135050582	135050647	.	-	.	gene_id "ENSG00000112339"; transcript_id "G7295.12";
chr6	PacBio	CDS	135054649	135054691	.	-	.	gene_id "ENSG00000112339"; transcript_id "G7295.12";
chr6	PacBio	transcript	135181144	135219171	.	+	.	gene_id "ENSG00000118513"; transcript_id "G7296.1";
chr6	PacBio	exon	135181144	135181536	.	+	.	gene_id "ENSG00000118513"; transcript_id "G7296.1";
chr6	PacBio	exon	135185903	135186020	.	+	.	gene_id "ENSG00000118513"; transcript_id "G7296.1";
chr6	PacBio	exon	135187834	135187905	.	+	.	gene_id "ENSG00000118513"; transcript_id "G7296.1";
chr6	PacBio	exon	135189791	135189883	.	+	.	gene_id "ENSG00000118513"; transcript_id "G7296.1";
chr6	PacBio	exon	135190127	135190347	.	+	.	gene_id "ENSG00000118513"; transcript_id "G7296.1";
chr6	PacBio	exon	135192324	135192558	.	+	.	gene_id "ENSG00000118513"; transcript_id "G7296.1";
chr6	PacBio	exon	135193838	135193918	.	+	.	gene_id "ENSG00000118513"; transcript_id "G7296.1";
chr6	PacBio	exon	135194356	135194460	.	+	.	gene_id "ENSG00000118513"; transcript_id "G7296.1";
chr6	PacBio	exon	135195748	135196002	.	+	.	gene_id "ENSG00000118513"; transcript_id "G7296.1";
chr6	PacBio	exon	135198908	135199050	.	+	.	gene_id "ENSG00000118513"; transcript_id "G7296.1";
chr6	PacBio	exon	135200085	135200199	.	+	.	gene_id "ENSG00000118513"; transcript_id "G7296.1";
chr6	PacBio	exon	135200290	135200415	.	+	.	gene_id "ENSG00000118513"; transcript_id "G7296.1";
chr6	PacBio	exon	135201639	135201749	.	+	.	gene_id "ENSG00000118513"; transcript_id "G7296.1";
chr6	PacBio	exon	135203217	135203324	.	+	.	gene_id "ENSG00000118513"; transcript_id "G7296.1";
chr6	PacBio	exon	135217864	135219171	.	+	.	gene_id "ENSG00000118513"; transcript_id "G7296.1";
chr6	PacBio	CDS	135181514	135181536	.	+	.	gene_id "ENSG00000118513"; transcript_id "G7296.1";
chr6	PacBio	CDS	135185903	135186020	.	+	.	gene_id "ENSG00000118513"; transcript_id "G7296.1";
chr6	PacBio	CDS	135187834	135187905	.	+	.	gene_id "ENSG00000118513"; transcript_id "G7296.1";
chr6	PacBio	CDS	135189791	135189883	.	+	.	gene_id "ENSG00000118513"; transcript_id "G7296.1";
chr6	PacBio	CDS	135190127	135190347	.	+	.	gene_id "ENSG00000118513"; transcript_id "G7296.1";
chr6	PacBio	CDS	135192324	135192558	.	+	.	gene_id "ENSG00000118513"; transcript_id "G7296.1";
chr6	PacBio	CDS	135193838	135193918	.	+	.	gene_id "ENSG00000118513"; transcript_id "G7296.1";
chr6	PacBio	CDS	135194356	135194460	.	+	.	gene_id "ENSG00000118513"; transcript_id "G7296.1";
chr6	PacBio	CDS	135195748	135196002	.	+	.	gene_id "ENSG00000118513"; transcript_id "G7296.1";
chr6	PacBio	CDS	135198908	135199050	.	+	.	gene_id "ENSG00000118513"; transcript_id "G7296.1";
chr6	PacBio	CDS	135200085	135200199	.	+	.	gene_id "ENSG00000118513"; transcript_id "G7296.1";
chr6	PacBio	CDS	135200290	135200415	.	+	.	gene_id "ENSG00000118513"; transcript_id "G7296.1";
chr6	PacBio	CDS	135201639	135201749	.	+	.	gene_id "ENSG00000118513"; transcript_id "G7296.1";
chr6	PacBio	CDS	135203217	135203324	.	+	.	gene_id "ENSG00000118513"; transcript_id "G7296.1";
chr6	PacBio	CDS	135217864	135217980	.	+	.	gene_id "ENSG00000118513"; transcript_id "G7296.1";
chr6	PacBio	transcript	135181228	135218248	.	+	.	gene_id "ENSG00000118513"; transcript_id "G7296.2";
chr6	PacBio	exon	135181228	135181536	.	+	.	gene_id "ENSG00000118513"; transcript_id "G7296.2";
chr6	PacBio	exon	135185903	135186020	.	+	.	gene_id "ENSG00000118513"; transcript_id "G7296.2";
chr6	PacBio	exon	135187834	135187905	.	+	.	gene_id "ENSG00000118513"; transcript_id "G7296.2";
chr6	PacBio	exon	135189791	135189883	.	+	.	gene_id "ENSG00000118513"; transcript_id "G7296.2";
chr6	PacBio	exon	135190127	135190347	.	+	.	gene_id "ENSG00000118513"; transcript_id "G7296.2";
chr6	PacBio	exon	135192324	135192558	.	+	.	gene_id "ENSG00000118513"; transcript_id "G7296.2";
chr6	PacBio	exon	135193838	135193918	.	+	.	gene_id "ENSG00000118513"; transcript_id "G7296.2";
chr6	PacBio	exon	135194356	135194460	.	+	.	gene_id "ENSG00000118513"; transcript_id "G7296.2";
chr6	PacBio	exon	135195748	135196002	.	+	.	gene_id "ENSG00000118513"; transcript_id "G7296.2";
chr6	PacBio	exon	135198908	135199050	.	+	.	gene_id "ENSG00000118513"; transcript_id "G7296.2";
chr6	PacBio	exon	135200085	135200199	.	+	.	gene_id "ENSG00000118513"; transcript_id "G7296.2";
chr6	PacBio	exon	135200290	135200415	.	+	.	gene_id "ENSG00000118513"; transcript_id "G7296.2";
chr6	PacBio	exon	135201639	135201749	.	+	.	gene_id "ENSG00000118513"; transcript_id "G7296.2";
chr6	PacBio	exon	135203217	135203324	.	+	.	gene_id "ENSG00000118513"; transcript_id "G7296.2";
chr6	PacBio	exon	135217864	135218248	.	+	.	gene_id "ENSG00000118513"; transcript_id "G7296.2";
chr6	PacBio	CDS	135181514	135181536	.	+	.	gene_id "ENSG00000118513"; transcript_id "G7296.2";
chr6	PacBio	CDS	135185903	135186020	.	+	.	gene_id "ENSG00000118513"; transcript_id "G7296.2";
chr6	PacBio	CDS	135187834	135187905	.	+	.	gene_id "ENSG00000118513"; transcript_id "G7296.2";
chr6	PacBio	CDS	135189791	135189883	.	+	.	gene_id "ENSG00000118513"; transcript_id "G7296.2";
chr6	PacBio	CDS	135190127	135190347	.	+	.	gene_id "ENSG00000118513"; transcript_id "G7296.2";
chr6	PacBio	CDS	135192324	135192558	.	+	.	gene_id "ENSG00000118513"; transcript_id "G7296.2";
chr6	PacBio	CDS	135193838	135193918	.	+	.	gene_id "ENSG00000118513"; transcript_id "G7296.2";
chr6	PacBio	CDS	135194356	135194460	.	+	.	gene_id "ENSG00000118513"; transcript_id "G7296.2";
chr6	PacBio	CDS	135195748	135196002	.	+	.	gene_id "ENSG00000118513"; transcript_id "G7296.2";
chr6	PacBio	CDS	135198908	135199050	.	+	.	gene_id "ENSG00000118513"; transcript_id "G7296.2";
chr6	PacBio	CDS	135200085	135200199	.	+	.	gene_id "ENSG00000118513"; transcript_id "G7296.2";
chr6	PacBio	CDS	135200290	135200415	.	+	.	gene_id "ENSG00000118513"; transcript_id "G7296.2";
chr6	PacBio	CDS	135201639	135201749	.	+	.	gene_id "ENSG00000118513"; transcript_id "G7296.2";
chr6	PacBio	CDS	135203217	135203324	.	+	.	gene_id "ENSG00000118513"; transcript_id "G7296.2";
chr6	PacBio	CDS	135217864	135217980	.	+	.	gene_id "ENSG00000118513"; transcript_id "G7296.2";
chr6	PacBio	transcript	135181315	135219173	.	+	.	gene_id "ENSG00000118513"; transcript_id "G7296.3";
chr6	PacBio	exon	135181315	135181536	.	+	.	gene_id "ENSG00000118513"; transcript_id "G7296.3";
chr6	PacBio	exon	135185903	135186020	.	+	.	gene_id "ENSG00000118513"; transcript_id "G7296.3";
chr6	PacBio	exon	135187834	135187905	.	+	.	gene_id "ENSG00000118513"; transcript_id "G7296.3";
chr6	PacBio	exon	135189791	135189883	.	+	.	gene_id "ENSG00000118513"; transcript_id "G7296.3";
chr6	PacBio	exon	135192324	135192558	.	+	.	gene_id "ENSG00000118513"; transcript_id "G7296.3";
chr6	PacBio	exon	135193838	135193918	.	+	.	gene_id "ENSG00000118513"; transcript_id "G7296.3";
chr6	PacBio	exon	135194356	135194460	.	+	.	gene_id "ENSG00000118513"; transcript_id "G7296.3";
chr6	PacBio	exon	135195748	135196002	.	+	.	gene_id "ENSG00000118513"; transcript_id "G7296.3";
chr6	PacBio	exon	135198908	135199050	.	+	.	gene_id "ENSG00000118513"; transcript_id "G7296.3";
chr6	PacBio	exon	135200085	135200199	.	+	.	gene_id "ENSG00000118513"; transcript_id "G7296.3";
chr6	PacBio	exon	135200290	135200415	.	+	.	gene_id "ENSG00000118513"; transcript_id "G7296.3";
chr6	PacBio	exon	135201639	135201749	.	+	.	gene_id "ENSG00000118513"; transcript_id "G7296.3";
chr6	PacBio	exon	135203217	135203324	.	+	.	gene_id "ENSG00000118513"; transcript_id "G7296.3";
chr6	PacBio	exon	135217864	135219173	.	+	.	gene_id "ENSG00000118513"; transcript_id "G7296.3";
chr6	PacBio	CDS	135192361	135192558	.	+	.	gene_id "ENSG00000118513"; transcript_id "G7296.3";
chr6	PacBio	CDS	135193838	135193918	.	+	.	gene_id "ENSG00000118513"; transcript_id "G7296.3";
chr6	PacBio	CDS	135194356	135194460	.	+	.	gene_id "ENSG00000118513"; transcript_id "G7296.3";
chr6	PacBio	CDS	135195748	135196002	.	+	.	gene_id "ENSG00000118513"; transcript_id "G7296.3";
chr6	PacBio	CDS	135198908	135199050	.	+	.	gene_id "ENSG00000118513"; transcript_id "G7296.3";
chr6	PacBio	CDS	135200085	135200199	.	+	.	gene_id "ENSG00000118513"; transcript_id "G7296.3";
chr6	PacBio	CDS	135200290	135200415	.	+	.	gene_id "ENSG00000118513"; transcript_id "G7296.3";
chr6	PacBio	CDS	135201639	135201749	.	+	.	gene_id "ENSG00000118513"; transcript_id "G7296.3";
chr6	PacBio	CDS	135203217	135203324	.	+	.	gene_id "ENSG00000118513"; transcript_id "G7296.3";
chr6	PacBio	CDS	135217864	135217980	.	+	.	gene_id "ENSG00000118513"; transcript_id "G7296.3";
chr6	PacBio	transcript	135181376	135193215	.	+	.	gene_id "ENSG00000118513"; transcript_id "G7296.4";
chr6	PacBio	exon	135181376	135181536	.	+	.	gene_id "ENSG00000118513"; transcript_id "G7296.4";
chr6	PacBio	exon	135185903	135186020	.	+	.	gene_id "ENSG00000118513"; transcript_id "G7296.4";
chr6	PacBio	exon	135187834	135187905	.	+	.	gene_id "ENSG00000118513"; transcript_id "G7296.4";
chr6	PacBio	exon	135189791	135189883	.	+	.	gene_id "ENSG00000118513"; transcript_id "G7296.4";
chr6	PacBio	exon	135190127	135190347	.	+	.	gene_id "ENSG00000118513"; transcript_id "G7296.4";
chr6	PacBio	exon	135192324	135193215	.	+	.	gene_id "ENSG00000118513"; transcript_id "G7296.4";
chr6	PacBio	CDS	135181514	135181536	.	+	.	gene_id "ENSG00000118513"; transcript_id "G7296.4";
chr6	PacBio	CDS	135185903	135186020	.	+	.	gene_id "ENSG00000118513"; transcript_id "G7296.4";
chr6	PacBio	CDS	135187834	135187905	.	+	.	gene_id "ENSG00000118513"; transcript_id "G7296.4";
chr6	PacBio	CDS	135189791	135189883	.	+	.	gene_id "ENSG00000118513"; transcript_id "G7296.4";
chr6	PacBio	CDS	135190127	135190347	.	+	.	gene_id "ENSG00000118513"; transcript_id "G7296.4";
chr6	PacBio	CDS	135192324	135192702	.	+	.	gene_id "ENSG00000118513"; transcript_id "G7296.4";
chr6	PacBio	transcript	135182596	135219173	.	+	.	gene_id "ENSG00000118513"; transcript_id "G7296.5";
chr6	PacBio	exon	135182596	135183293	.	+	.	gene_id "ENSG00000118513"; transcript_id "G7296.5";
chr6	PacBio	exon	135185903	135186020	.	+	.	gene_id "ENSG00000118513"; transcript_id "G7296.5";
chr6	PacBio	exon	135187834	135187905	.	+	.	gene_id "ENSG00000118513"; transcript_id "G7296.5";
chr6	PacBio	exon	135189791	135189883	.	+	.	gene_id "ENSG00000118513"; transcript_id "G7296.5";
chr6	PacBio	exon	135190127	135190347	.	+	.	gene_id "ENSG00000118513"; transcript_id "G7296.5";
chr6	PacBio	exon	135192324	135192558	.	+	.	gene_id "ENSG00000118513"; transcript_id "G7296.5";
chr6	PacBio	exon	135193838	135193918	.	+	.	gene_id "ENSG00000118513"; transcript_id "G7296.5";
chr6	PacBio	exon	135194356	135194460	.	+	.	gene_id "ENSG00000118513"; transcript_id "G7296.5";
chr6	PacBio	exon	135195748	135196002	.	+	.	gene_id "ENSG00000118513"; transcript_id "G7296.5";
chr6	PacBio	exon	135198908	135199050	.	+	.	gene_id "ENSG00000118513"; transcript_id "G7296.5";
chr6	PacBio	exon	135200085	135200199	.	+	.	gene_id "ENSG00000118513"; transcript_id "G7296.5";
chr6	PacBio	exon	135200290	135200415	.	+	.	gene_id "ENSG00000118513"; transcript_id "G7296.5";
chr6	PacBio	exon	135201639	135201749	.	+	.	gene_id "ENSG00000118513"; transcript_id "G7296.5";
chr6	PacBio	exon	135203217	135203324	.	+	.	gene_id "ENSG00000118513"; transcript_id "G7296.5";
chr6	PacBio	exon	135217864	135219173	.	+	.	gene_id "ENSG00000118513"; transcript_id "G7296.5";
chr6	PacBio	CDS	135185940	135186020	.	+	.	gene_id "ENSG00000118513"; transcript_id "G7296.5";
chr6	PacBio	CDS	135187834	135187905	.	+	.	gene_id "ENSG00000118513"; transcript_id "G7296.5";
chr6	PacBio	CDS	135189791	135189883	.	+	.	gene_id "ENSG00000118513"; transcript_id "G7296.5";
chr6	PacBio	CDS	135190127	135190347	.	+	.	gene_id "ENSG00000118513"; transcript_id "G7296.5";
chr6	PacBio	CDS	135192324	135192558	.	+	.	gene_id "ENSG00000118513"; transcript_id "G7296.5";
chr6	PacBio	CDS	135193838	135193918	.	+	.	gene_id "ENSG00000118513"; transcript_id "G7296.5";
chr6	PacBio	CDS	135194356	135194460	.	+	.	gene_id "ENSG00000118513"; transcript_id "G7296.5";
chr6	PacBio	CDS	135195748	135196002	.	+	.	gene_id "ENSG00000118513"; transcript_id "G7296.5";
chr6	PacBio	CDS	135198908	135199050	.	+	.	gene_id "ENSG00000118513"; transcript_id "G7296.5";
chr6	PacBio	CDS	135200085	135200199	.	+	.	gene_id "ENSG00000118513"; transcript_id "G7296.5";
chr6	PacBio	CDS	135200290	135200415	.	+	.	gene_id "ENSG00000118513"; transcript_id "G7296.5";
chr6	PacBio	CDS	135201639	135201749	.	+	.	gene_id "ENSG00000118513"; transcript_id "G7296.5";
chr6	PacBio	CDS	135203217	135203324	.	+	.	gene_id "ENSG00000118513"; transcript_id "G7296.5";
chr6	PacBio	CDS	135217864	135217980	.	+	.	gene_id "ENSG00000118513"; transcript_id "G7296.5";
chr6	PacBio	transcript	135183151	135203324	.	+	.	gene_id "ENSG00000118513"; transcript_id "G7296.6";
chr6	PacBio	exon	135183151	135183293	.	+	.	gene_id "ENSG00000118513"; transcript_id "G7296.6";
chr6	PacBio	exon	135185903	135186020	.	+	.	gene_id "ENSG00000118513"; transcript_id "G7296.6";
chr6	PacBio	exon	135187834	135187905	.	+	.	gene_id "ENSG00000118513"; transcript_id "G7296.6";
chr6	PacBio	exon	135189791	135189883	.	+	.	gene_id "ENSG00000118513"; transcript_id "G7296.6";
chr6	PacBio	exon	135190127	135190347	.	+	.	gene_id "ENSG00000118513"; transcript_id "G7296.6";
chr6	PacBio	exon	135192324	135192558	.	+	.	gene_id "ENSG00000118513"; transcript_id "G7296.6";
chr6	PacBio	exon	135193838	135193918	.	+	.	gene_id "ENSG00000118513"; transcript_id "G7296.6";
chr6	PacBio	exon	135194356	135194460	.	+	.	gene_id "ENSG00000118513"; transcript_id "G7296.6";
chr6	PacBio	exon	135195748	135196002	.	+	.	gene_id "ENSG00000118513"; transcript_id "G7296.6";
chr6	PacBio	exon	135198908	135199050	.	+	.	gene_id "ENSG00000118513"; transcript_id "G7296.6";
chr6	PacBio	exon	135200085	135200199	.	+	.	gene_id "ENSG00000118513"; transcript_id "G7296.6";
chr6	PacBio	exon	135200290	135200415	.	+	.	gene_id "ENSG00000118513"; transcript_id "G7296.6";
chr6	PacBio	exon	135201639	135201749	.	+	.	gene_id "ENSG00000118513"; transcript_id "G7296.6";
chr6	PacBio	exon	135203217	135203324	.	+	.	gene_id "ENSG00000118513"; transcript_id "G7296.6";
chr6	PacBio	CDS	135185940	135186020	.	+	.	gene_id "ENSG00000118513"; transcript_id "G7296.6";
chr6	PacBio	CDS	135187834	135187905	.	+	.	gene_id "ENSG00000118513"; transcript_id "G7296.6";
chr6	PacBio	CDS	135189791	135189883	.	+	.	gene_id "ENSG00000118513"; transcript_id "G7296.6";
chr6	PacBio	CDS	135190127	135190347	.	+	.	gene_id "ENSG00000118513"; transcript_id "G7296.6";
chr6	PacBio	CDS	135192324	135192558	.	+	.	gene_id "ENSG00000118513"; transcript_id "G7296.6";
chr6	PacBio	CDS	135193838	135193918	.	+	.	gene_id "ENSG00000118513"; transcript_id "G7296.6";
chr6	PacBio	CDS	135194356	135194460	.	+	.	gene_id "ENSG00000118513"; transcript_id "G7296.6";
chr6	PacBio	CDS	135195748	135196002	.	+	.	gene_id "ENSG00000118513"; transcript_id "G7296.6";
chr6	PacBio	CDS	135198908	135199050	.	+	.	gene_id "ENSG00000118513"; transcript_id "G7296.6";
chr6	PacBio	CDS	135200085	135200199	.	+	.	gene_id "ENSG00000118513"; transcript_id "G7296.6";
chr6	PacBio	CDS	135200290	135200415	.	+	.	gene_id "ENSG00000118513"; transcript_id "G7296.6";
chr6	PacBio	CDS	135201639	135201749	.	+	.	gene_id "ENSG00000118513"; transcript_id "G7296.6";
chr6	PacBio	CDS	135203217	135203324	.	+	.	gene_id "ENSG00000118513"; transcript_id "G7296.6";
chr6	PacBio	transcript	135394662	135497620	.	-	.	gene_id "ENSG00000135541"; transcript_id "G7297.1";
chr6	PacBio	exon	135394662	135394896	.	-	.	gene_id "ENSG00000135541"; transcript_id "G7297.1";
chr6	PacBio	exon	135404951	135404977	.	-	.	gene_id "ENSG00000135541"; transcript_id "G7297.1";
chr6	PacBio	exon	135411348	135411544	.	-	.	gene_id "ENSG00000135541"; transcript_id "G7297.1";
chr6	PacBio	exon	135427167	135427307	.	-	.	gene_id "ENSG00000135541"; transcript_id "G7297.1";
chr6	PacBio	exon	135428629	135428759	.	-	.	gene_id "ENSG00000135541"; transcript_id "G7297.1";
chr6	PacBio	exon	135429882	135430000	.	-	.	gene_id "ENSG00000135541"; transcript_id "G7297.1";
chr6	PacBio	exon	135431208	135431314	.	-	.	gene_id "ENSG00000135541"; transcript_id "G7297.1";
chr6	PacBio	exon	135433027	135433256	.	-	.	gene_id "ENSG00000135541"; transcript_id "G7297.1";
chr6	PacBio	exon	135438375	135438498	.	-	.	gene_id "ENSG00000135541"; transcript_id "G7297.1";
chr6	PacBio	exon	135442582	135442714	.	-	.	gene_id "ENSG00000135541"; transcript_id "G7297.1";
chr6	PacBio	exon	135447008	135447160	.	-	.	gene_id "ENSG00000135541"; transcript_id "G7297.1";
chr6	PacBio	exon	135448290	135448475	.	-	.	gene_id "ENSG00000135541"; transcript_id "G7297.1";
chr6	PacBio	exon	135453341	135453436	.	-	.	gene_id "ENSG00000135541"; transcript_id "G7297.1";
chr6	PacBio	exon	135455734	135455926	.	-	.	gene_id "ENSG00000135541"; transcript_id "G7297.1";
chr6	PacBio	exon	135457494	135457713	.	-	.	gene_id "ENSG00000135541"; transcript_id "G7297.1";
chr6	PacBio	exon	135463125	135463306	.	-	.	gene_id "ENSG00000135541"; transcript_id "G7297.1";
chr6	PacBio	exon	135465814	135466373	.	-	.	gene_id "ENSG00000135541"; transcript_id "G7297.1";
chr6	PacBio	exon	135467581	135467634	.	-	.	gene_id "ENSG00000135541"; transcript_id "G7297.1";
chr6	PacBio	exon	135490623	135490747	.	-	.	gene_id "ENSG00000135541"; transcript_id "G7297.1";
chr6	PacBio	exon	135492228	135492291	.	-	.	gene_id "ENSG00000135541"; transcript_id "G7297.1";
chr6	PacBio	exon	135495814	135495898	.	-	.	gene_id "ENSG00000135541"; transcript_id "G7297.1";
chr6	PacBio	exon	135497188	135497249	.	-	.	gene_id "ENSG00000135541"; transcript_id "G7297.1";
chr6	PacBio	exon	135497583	135497620	.	-	.	gene_id "ENSG00000135541"; transcript_id "G7297.1";
chr6	PacBio	CDS	135394696	135394896	.	-	.	gene_id "ENSG00000135541"; transcript_id "G7297.1";
chr6	PacBio	CDS	135404951	135404977	.	-	.	gene_id "ENSG00000135541"; transcript_id "G7297.1";
chr6	PacBio	CDS	135411348	135411544	.	-	.	gene_id "ENSG00000135541"; transcript_id "G7297.1";
chr6	PacBio	CDS	135427167	135427307	.	-	.	gene_id "ENSG00000135541"; transcript_id "G7297.1";
chr6	PacBio	CDS	135428629	135428759	.	-	.	gene_id "ENSG00000135541"; transcript_id "G7297.1";
```
