## Supplementary Data 4 for "Transcriptome innovations in primates revealed by single-molecule long-read sequencing": S4_Homo_sapiens_5_sp_SQANTI3_corrected.gtf.cds.gff (part 86 of 98)

```
chr6	PacBio	CDS	135429882	135430000	.	-	.	gene_id "ENSG00000135541"; transcript_id "G7297.1";
chr6	PacBio	CDS	135431208	135431314	.	-	.	gene_id "ENSG00000135541"; transcript_id "G7297.1";
chr6	PacBio	CDS	135433027	135433256	.	-	.	gene_id "ENSG00000135541"; transcript_id "G7297.1";
chr6	PacBio	CDS	135438375	135438498	.	-	.	gene_id "ENSG00000135541"; transcript_id "G7297.1";
chr6	PacBio	CDS	135442582	135442714	.	-	.	gene_id "ENSG00000135541"; transcript_id "G7297.1";
chr6	PacBio	CDS	135447008	135447160	.	-	.	gene_id "ENSG00000135541"; transcript_id "G7297.1";
chr6	PacBio	CDS	135448290	135448475	.	-	.	gene_id "ENSG00000135541"; transcript_id "G7297.1";
chr6	PacBio	CDS	135453341	135453436	.	-	.	gene_id "ENSG00000135541"; transcript_id "G7297.1";
chr6	PacBio	CDS	135455734	135455926	.	-	.	gene_id "ENSG00000135541"; transcript_id "G7297.1";
chr6	PacBio	CDS	135457494	135457713	.	-	.	gene_id "ENSG00000135541"; transcript_id "G7297.1";
chr6	PacBio	CDS	135463125	135463306	.	-	.	gene_id "ENSG00000135541"; transcript_id "G7297.1";
chr6	PacBio	CDS	135465814	135466373	.	-	.	gene_id "ENSG00000135541"; transcript_id "G7297.1";
chr6	PacBio	CDS	135467581	135467634	.	-	.	gene_id "ENSG00000135541"; transcript_id "G7297.1";
chr6	PacBio	CDS	135490623	135490747	.	-	.	gene_id "ENSG00000135541"; transcript_id "G7297.1";
chr6	PacBio	CDS	135492228	135492237	.	-	.	gene_id "ENSG00000135541"; transcript_id "G7297.1";
chr6	PacBio	transcript	135465867	135497719	.	-	.	gene_id "ENSG00000135541"; transcript_id "G7297.2";
chr6	PacBio	exon	135465867	135466373	.	-	.	gene_id "ENSG00000135541"; transcript_id "G7297.2";
chr6	PacBio	exon	135467581	135467634	.	-	.	gene_id "ENSG00000135541"; transcript_id "G7297.2";
chr6	PacBio	exon	135490623	135490747	.	-	.	gene_id "ENSG00000135541"; transcript_id "G7297.2";
chr6	PacBio	exon	135492228	135492291	.	-	.	gene_id "ENSG00000135541"; transcript_id "G7297.2";
chr6	PacBio	exon	135497583	135497719	.	-	.	gene_id "ENSG00000135541"; transcript_id "G7297.2";
chr6	PacBio	CDS	135465867	135466373	.	-	.	gene_id "ENSG00000135541"; transcript_id "G7297.2";
chr6	PacBio	CDS	135467581	135467634	.	-	.	gene_id "ENSG00000135541"; transcript_id "G7297.2";
chr6	PacBio	CDS	135490623	135490747	.	-	.	gene_id "ENSG00000135541"; transcript_id "G7297.2";
chr6	PacBio	CDS	135492228	135492237	.	-	.	gene_id "ENSG00000135541"; transcript_id "G7297.2";
chr6	PacBio	transcript	135490673	135497748	.	-	.	gene_id "ENSG00000135541"; transcript_id "G7297.3";
chr6	PacBio	exon	135490673	135490747	.	-	.	gene_id "ENSG00000135541"; transcript_id "G7297.3";
chr6	PacBio	exon	135492228	135492291	.	-	.	gene_id "ENSG00000135541"; transcript_id "G7297.3";
chr6	PacBio	exon	135497583	135497748	.	-	.	gene_id "ENSG00000135541"; transcript_id "G7297.3";
chr6	PacBio	transcript	136231026	136250272	.	-	.	gene_id "ENSG00000146410"; transcript_id "G7298.1";
chr6	PacBio	exon	136231026	136231388	.	-	.	gene_id "ENSG00000146410"; transcript_id "G7298.1";
chr6	PacBio	exon	136233325	136233499	.	-	.	gene_id "ENSG00000146410"; transcript_id "G7298.1";
chr6	PacBio	exon	136239466	136239820	.	-	.	gene_id "ENSG00000146410"; transcript_id "G7298.1";
chr6	PacBio	exon	136241444	136241676	.	-	.	gene_id "ENSG00000146410"; transcript_id "G7298.1";
chr6	PacBio	exon	136242861	136242973	.	-	.	gene_id "ENSG00000146410"; transcript_id "G7298.1";
chr6	PacBio	exon	136244765	136244869	.	-	.	gene_id "ENSG00000146410"; transcript_id "G7298.1";
chr6	PacBio	exon	136247461	136247745	.	-	.	gene_id "ENSG00000146410"; transcript_id "G7298.1";
chr6	PacBio	exon	136249037	136249153	.	-	.	gene_id "ENSG00000146410"; transcript_id "G7298.1";
chr6	PacBio	exon	136249976	136250272	.	-	.	gene_id "ENSG00000146410"; transcript_id "G7298.1";
chr6	PacBio	CDS	136231275	136231388	.	-	.	gene_id "ENSG00000146410"; transcript_id "G7298.1";
chr6	PacBio	CDS	136233325	136233499	.	-	.	gene_id "ENSG00000146410"; transcript_id "G7298.1";
chr6	PacBio	CDS	136239466	136239820	.	-	.	gene_id "ENSG00000146410"; transcript_id "G7298.1";
chr6	PacBio	CDS	136241444	136241676	.	-	.	gene_id "ENSG00000146410"; transcript_id "G7298.1";
chr6	PacBio	CDS	136242861	136242973	.	-	.	gene_id "ENSG00000146410"; transcript_id "G7298.1";
chr6	PacBio	CDS	136244765	136244803	.	-	.	gene_id "ENSG00000146410"; transcript_id "G7298.1";
chr6	PacBio	transcript	136231026	136250319	.	-	.	gene_id "ENSG00000146410"; transcript_id "G7298.2";
chr6	PacBio	exon	136231026	136231388	.	-	.	gene_id "ENSG00000146410"; transcript_id "G7298.2";
chr6	PacBio	exon	136233325	136233499	.	-	.	gene_id "ENSG00000146410"; transcript_id "G7298.2";
chr6	PacBio	exon	136239466	136239820	.	-	.	gene_id "ENSG00000146410"; transcript_id "G7298.2";
chr6	PacBio	exon	136241444	136241676	.	-	.	gene_id "ENSG00000146410"; transcript_id "G7298.2";
chr6	PacBio	exon	136242861	136242973	.	-	.	gene_id "ENSG00000146410"; transcript_id "G7298.2";
chr6	PacBio	exon	136244765	136244869	.	-	.	gene_id "ENSG00000146410"; transcript_id "G7298.2";
chr6	PacBio	exon	136249037	136249153	.	-	.	gene_id "ENSG00000146410"; transcript_id "G7298.2";
chr6	PacBio	exon	136249976	136250319	.	-	.	gene_id "ENSG00000146410"; transcript_id "G7298.2";
chr6	PacBio	CDS	136231275	136231388	.	-	.	gene_id "ENSG00000146410"; transcript_id "G7298.2";
chr6	PacBio	CDS	136233325	136233499	.	-	.	gene_id "ENSG00000146410"; transcript_id "G7298.2";
chr6	PacBio	CDS	136239466	136239820	.	-	.	gene_id "ENSG00000146410"; transcript_id "G7298.2";
chr6	PacBio	CDS	136241444	136241676	.	-	.	gene_id "ENSG00000146410"; transcript_id "G7298.2";
chr6	PacBio	CDS	136242861	136242973	.	-	.	gene_id "ENSG00000146410"; transcript_id "G7298.2";
chr6	PacBio	CDS	136244765	136244869	.	-	.	gene_id "ENSG00000146410"; transcript_id "G7298.2";
chr6	PacBio	CDS	136249037	136249069	.	-	.	gene_id "ENSG00000146410"; transcript_id "G7298.2";
chr6	PacBio	transcript	136231026	136250319	.	-	.	gene_id "ENSG00000146410"; transcript_id "G7298.3";
chr6	PacBio	exon	136231026	136231388	.	-	.	gene_id "ENSG00000146410"; transcript_id "G7298.3";
chr6	PacBio	exon	136233325	136233499	.	-	.	gene_id "ENSG00000146410"; transcript_id "G7298.3";
chr6	PacBio	exon	136239466	136239820	.	-	.	gene_id "ENSG00000146410"; transcript_id "G7298.3";
chr6	PacBio	exon	136241444	136241676	.	-	.	gene_id "ENSG00000146410"; transcript_id "G7298.3";
chr6	PacBio	exon	136244765	136244869	.	-	.	gene_id "ENSG00000146410"; transcript_id "G7298.3";
chr6	PacBio	exon	136249037	136249153	.	-	.	gene_id "ENSG00000146410"; transcript_id "G7298.3";
chr6	PacBio	exon	136250264	136250319	.	-	.	gene_id "ENSG00000146410"; transcript_id "G7298.3";
chr6	PacBio	CDS	136231275	136231388	.	-	.	gene_id "ENSG00000146410"; transcript_id "G7298.3";
chr6	PacBio	CDS	136233325	136233499	.	-	.	gene_id "ENSG00000146410"; transcript_id "G7298.3";
chr6	PacBio	CDS	136239466	136239820	.	-	.	gene_id "ENSG00000146410"; transcript_id "G7298.3";
chr6	PacBio	CDS	136241444	136241676	.	-	.	gene_id "ENSG00000146410"; transcript_id "G7298.3";
chr6	PacBio	CDS	136244765	136244841	.	-	.	gene_id "ENSG00000146410"; transcript_id "G7298.3";
chr6	PacBio	transcript	136231027	136250277	.	-	.	gene_id "ENSG00000146410"; transcript_id "G7298.4";
chr6	PacBio	exon	136231027	136231388	.	-	.	gene_id "ENSG00000146410"; transcript_id "G7298.4";
chr6	PacBio	exon	136233325	136233499	.	-	.	gene_id "ENSG00000146410"; transcript_id "G7298.4";
chr6	PacBio	exon	136239466	136239820	.	-	.	gene_id "ENSG00000146410"; transcript_id "G7298.4";
chr6	PacBio	exon	136241444	136241676	.	-	.	gene_id "ENSG00000146410"; transcript_id "G7298.4";
chr6	PacBio	exon	136242861	136242973	.	-	.	gene_id "ENSG00000146410"; transcript_id "G7298.4";
chr6	PacBio	exon	136244765	136244869	.	-	.	gene_id "ENSG00000146410"; transcript_id "G7298.4";
chr6	PacBio	exon	136249976	136250277	.	-	.	gene_id "ENSG00000146410"; transcript_id "G7298.4";
chr6	PacBio	CDS	136231275	136231388	.	-	.	gene_id "ENSG00000146410"; transcript_id "G7298.4";
chr6	PacBio	CDS	136233325	136233499	.	-	.	gene_id "ENSG00000146410"; transcript_id "G7298.4";
chr6	PacBio	CDS	136239466	136239820	.	-	.	gene_id "ENSG00000146410"; transcript_id "G7298.4";
chr6	PacBio	CDS	136241444	136241676	.	-	.	gene_id "ENSG00000146410"; transcript_id "G7298.4";
chr6	PacBio	CDS	136242861	136242973	.	-	.	gene_id "ENSG00000146410"; transcript_id "G7298.4";
chr6	PacBio	CDS	136244765	136244803	.	-	.	gene_id "ENSG00000146410"; transcript_id "G7298.4";
chr6	PacBio	transcript	136231035	136250295	.	-	.	gene_id "ENSG00000146410"; transcript_id "G7298.8";
chr6	PacBio	exon	136231035	136231388	.	-	.	gene_id "ENSG00000146410"; transcript_id "G7298.8";
chr6	PacBio	exon	136233325	136233499	.	-	.	gene_id "ENSG00000146410"; transcript_id "G7298.8";
chr6	PacBio	exon	136239466	136239820	.	-	.	gene_id "ENSG00000146410"; transcript_id "G7298.8";
chr6	PacBio	exon	136241444	136241676	.	-	.	gene_id "ENSG00000146410"; transcript_id "G7298.8";
chr6	PacBio	exon	136242861	136242973	.	-	.	gene_id "ENSG00000146410"; transcript_id "G7298.8";
chr6	PacBio	exon	136244765	136244869	.	-	.	gene_id "ENSG00000146410"; transcript_id "G7298.8";
chr6	PacBio	exon	136247461	136247560	.	-	.	gene_id "ENSG00000146410"; transcript_id "G7298.8";
chr6	PacBio	exon	136249037	136249153	.	-	.	gene_id "ENSG00000146410"; transcript_id "G7298.8";
chr6	PacBio	exon	136249976	136250295	.	-	.	gene_id "ENSG00000146410"; transcript_id "G7298.8";
chr6	PacBio	CDS	136231275	136231388	.	-	.	gene_id "ENSG00000146410"; transcript_id "G7298.8";
chr6	PacBio	CDS	136233325	136233499	.	-	.	gene_id "ENSG00000146410"; transcript_id "G7298.8";
chr6	PacBio	CDS	136239466	136239820	.	-	.	gene_id "ENSG00000146410"; transcript_id "G7298.8";
chr6	PacBio	CDS	136241444	136241676	.	-	.	gene_id "ENSG00000146410"; transcript_id "G7298.8";
chr6	PacBio	CDS	136242861	136242973	.	-	.	gene_id "ENSG00000146410"; transcript_id "G7298.8";
chr6	PacBio	CDS	136244765	136244803	.	-	.	gene_id "ENSG00000146410"; transcript_id "G7298.8";
chr6	PacBio	transcript	136231038	136250266	.	-	.	gene_id "ENSG00000146410"; transcript_id "G7298.9";
chr6	PacBio	exon	136231038	136231388	.	-	.	gene_id "ENSG00000146410"; transcript_id "G7298.9";
chr6	PacBio	exon	136233325	136233499	.	-	.	gene_id "ENSG00000146410"; transcript_id "G7298.9";
chr6	PacBio	exon	136239466	136239820	.	-	.	gene_id "ENSG00000146410"; transcript_id "G7298.9";
chr6	PacBio	exon	136241444	136241676	.	-	.	gene_id "ENSG00000146410"; transcript_id "G7298.9";
chr6	PacBio	exon	136242861	136242973	.	-	.	gene_id "ENSG00000146410"; transcript_id "G7298.9";
chr6	PacBio	exon	136244765	136244869	.	-	.	gene_id "ENSG00000146410"; transcript_id "G7298.9";
chr6	PacBio	exon	136247022	136247185	.	-	.	gene_id "ENSG00000146410"; transcript_id "G7298.9";
chr6	PacBio	exon	136249037	136249153	.	-	.	gene_id "ENSG00000146410"; transcript_id "G7298.9";
chr6	PacBio	exon	136249976	136250266	.	-	.	gene_id "ENSG00000146410"; transcript_id "G7298.9";
chr6	PacBio	CDS	136231275	136231388	.	-	.	gene_id "ENSG00000146410"; transcript_id "G7298.9";
chr6	PacBio	CDS	136233325	136233499	.	-	.	gene_id "ENSG00000146410"; transcript_id "G7298.9";
chr6	PacBio	CDS	136239466	136239820	.	-	.	gene_id "ENSG00000146410"; transcript_id "G7298.9";
chr6	PacBio	CDS	136241444	136241676	.	-	.	gene_id "ENSG00000146410"; transcript_id "G7298.9";
chr6	PacBio	CDS	136242861	136242973	.	-	.	gene_id "ENSG00000146410"; transcript_id "G7298.9";
chr6	PacBio	CDS	136244765	136244869	.	-	.	gene_id "ENSG00000146410"; transcript_id "G7298.9";
chr6	PacBio	CDS	136247022	136247051	.	-	.	gene_id "ENSG00000146410"; transcript_id "G7298.9";
chr6	PacBio	transcript	136233105	136250297	.	-	.	gene_id "ENSG00000146410"; transcript_id "G7298.10";
chr6	PacBio	exon	136233105	136233499	.	-	.	gene_id "ENSG00000146410"; transcript_id "G7298.10";
chr6	PacBio	exon	136239466	136239820	.	-	.	gene_id "ENSG00000146410"; transcript_id "G7298.10";
chr6	PacBio	exon	136241444	136241676	.	-	.	gene_id "ENSG00000146410"; transcript_id "G7298.10";
chr6	PacBio	exon	136242861	136242973	.	-	.	gene_id "ENSG00000146410"; transcript_id "G7298.10";
chr6	PacBio	exon	136244765	136244869	.	-	.	gene_id "ENSG00000146410"; transcript_id "G7298.10";
chr6	PacBio	exon	136249037	136249153	.	-	.	gene_id "ENSG00000146410"; transcript_id "G7298.10";
chr6	PacBio	exon	136250264	136250297	.	-	.	gene_id "ENSG00000146410"; transcript_id "G7298.10";
chr6	PacBio	CDS	136233235	136233499	.	-	.	gene_id "ENSG00000146410"; transcript_id "G7298.10";
chr6	PacBio	CDS	136239466	136239820	.	-	.	gene_id "ENSG00000146410"; transcript_id "G7298.10";
chr6	PacBio	CDS	136241444	136241676	.	-	.	gene_id "ENSG00000146410"; transcript_id "G7298.10";
chr6	PacBio	CDS	136242861	136242973	.	-	.	gene_id "ENSG00000146410"; transcript_id "G7298.10";
chr6	PacBio	CDS	136244765	136244869	.	-	.	gene_id "ENSG00000146410"; transcript_id "G7298.10";
chr6	PacBio	CDS	136249037	136249069	.	-	.	gene_id "ENSG00000146410"; transcript_id "G7298.10";
chr6	PacBio	transcript	136258584	136289846	.	-	.	gene_id "ENSG00000029363"; transcript_id "G7299.1";
chr6	PacBio	exon	136258584	136261115	.	-	.	gene_id "ENSG00000029363"; transcript_id "G7299.1";
chr6	PacBio	exon	136261265	136261477	.	-	.	gene_id "ENSG00000029363"; transcript_id "G7299.1";
chr6	PacBio	exon	136267029	136267175	.	-	.	gene_id "ENSG00000029363"; transcript_id "G7299.1";
chr6	PacBio	exon	136268162	136268339	.	-	.	gene_id "ENSG00000029363"; transcript_id "G7299.1";
chr6	PacBio	exon	136269437	136269612	.	-	.	gene_id "ENSG00000029363"; transcript_id "G7299.1";
chr6	PacBio	exon	136271995	136272079	.	-	.	gene_id "ENSG00000029363"; transcript_id "G7299.1";
chr6	PacBio	exon	136273082	136273187	.	-	.	gene_id "ENSG00000029363"; transcript_id "G7299.1";
chr6	PacBio	exon	136275532	136275701	.	-	.	gene_id "ENSG00000029363"; transcript_id "G7299.1";
chr6	PacBio	exon	136275843	136275989	.	-	.	gene_id "ENSG00000029363"; transcript_id "G7299.1";
chr6	PacBio	exon	136277865	136278776	.	-	.	gene_id "ENSG00000029363"; transcript_id "G7299.1";
chr6	PacBio	exon	136279763	136279876	.	-	.	gene_id "ENSG00000029363"; transcript_id "G7299.1";
chr6	PacBio	exon	136282584	136282687	.	-	.	gene_id "ENSG00000029363"; transcript_id "G7299.1";
chr6	PacBio	exon	136289713	136289846	.	-	.	gene_id "ENSG00000029363"; transcript_id "G7299.1";
chr6	PacBio	CDS	136261110	136261115	.	-	.	gene_id "ENSG00000029363"; transcript_id "G7299.1";
chr6	PacBio	CDS	136261265	136261477	.	-	.	gene_id "ENSG00000029363"; transcript_id "G7299.1";
chr6	PacBio	CDS	136267029	136267175	.	-	.	gene_id "ENSG00000029363"; transcript_id "G7299.1";
chr6	PacBio	CDS	136268162	136268339	.	-	.	gene_id "ENSG00000029363"; transcript_id "G7299.1";
chr6	PacBio	CDS	136269437	136269612	.	-	.	gene_id "ENSG00000029363"; transcript_id "G7299.1";
chr6	PacBio	CDS	136271995	136272079	.	-	.	gene_id "ENSG00000029363"; transcript_id "G7299.1";
chr6	PacBio	CDS	136273082	136273187	.	-	.	gene_id "ENSG00000029363"; transcript_id "G7299.1";
chr6	PacBio	CDS	136275532	136275701	.	-	.	gene_id "ENSG00000029363"; transcript_id "G7299.1";
chr6	PacBio	CDS	136275843	136275989	.	-	.	gene_id "ENSG00000029363"; transcript_id "G7299.1";
chr6	PacBio	CDS	136277865	136278776	.	-	.	gene_id "ENSG00000029363"; transcript_id "G7299.1";
chr6	PacBio	CDS	136279763	136279866	.	-	.	gene_id "ENSG00000029363"; transcript_id "G7299.1";
chr6	PacBio	transcript	136258591	136289846	.	-	.	gene_id "ENSG00000029363"; transcript_id "G7299.2";
chr6	PacBio	exon	136258591	136261115	.	-	.	gene_id "ENSG00000029363"; transcript_id "G7299.2";
chr6	PacBio	exon	136261265	136261477	.	-	.	gene_id "ENSG00000029363"; transcript_id "G7299.2";
chr6	PacBio	exon	136267029	136267175	.	-	.	gene_id "ENSG00000029363"; transcript_id "G7299.2";
chr6	PacBio	exon	136268162	136268339	.	-	.	gene_id "ENSG00000029363"; transcript_id "G7299.2";
chr6	PacBio	exon	136269437	136269612	.	-	.	gene_id "ENSG00000029363"; transcript_id "G7299.2";
chr6	PacBio	exon	136271995	136272079	.	-	.	gene_id "ENSG00000029363"; transcript_id "G7299.2";
chr6	PacBio	exon	136273082	136273187	.	-	.	gene_id "ENSG00000029363"; transcript_id "G7299.2";
chr6	PacBio	exon	136275532	136275701	.	-	.	gene_id "ENSG00000029363"; transcript_id "G7299.2";
chr6	PacBio	exon	136275843	136276508	.	-	.	gene_id "ENSG00000029363"; transcript_id "G7299.2";
chr6	PacBio	exon	136277865	136278776	.	-	.	gene_id "ENSG00000029363"; transcript_id "G7299.2";
chr6	PacBio	exon	136279763	136279876	.	-	.	gene_id "ENSG00000029363"; transcript_id "G7299.2";
chr6	PacBio	exon	136282584	136282687	.	-	.	gene_id "ENSG00000029363"; transcript_id "G7299.2";
chr6	PacBio	exon	136289713	136289846	.	-	.	gene_id "ENSG00000029363"; transcript_id "G7299.2";
chr6	PacBio	CDS	136261110	136261115	.	-	.	gene_id "ENSG00000029363"; transcript_id "G7299.2";
chr6	PacBio	CDS	136261265	136261477	.	-	.	gene_id "ENSG00000029363"; transcript_id "G7299.2";
chr6	PacBio	CDS	136267029	136267175	.	-	.	gene_id "ENSG00000029363"; transcript_id "G7299.2";
chr6	PacBio	CDS	136268162	136268339	.	-	.	gene_id "ENSG00000029363"; transcript_id "G7299.2";
chr6	PacBio	CDS	136269437	136269612	.	-	.	gene_id "ENSG00000029363"; transcript_id "G7299.2";
chr6	PacBio	CDS	136271995	136272079	.	-	.	gene_id "ENSG00000029363"; transcript_id "G7299.2";
chr6	PacBio	CDS	136273082	136273187	.	-	.	gene_id "ENSG00000029363"; transcript_id "G7299.2";
chr6	PacBio	CDS	136275532	136275701	.	-	.	gene_id "ENSG00000029363"; transcript_id "G7299.2";
chr6	PacBio	CDS	136275843	136276508	.	-	.	gene_id "ENSG00000029363"; transcript_id "G7299.2";
chr6	PacBio	CDS	136277865	136278776	.	-	.	gene_id "ENSG00000029363"; transcript_id "G7299.2";
chr6	PacBio	CDS	136279763	136279866	.	-	.	gene_id "ENSG00000029363"; transcript_id "G7299.2";
chr6	PacBio	transcript	136258591	136289846	.	-	.	gene_id "ENSG00000029363"; transcript_id "G7299.3";
chr6	PacBio	exon	136258591	136261115	.	-	.	gene_id "ENSG00000029363"; transcript_id "G7299.3";
chr6	PacBio	exon	136261265	136261477	.	-	.	gene_id "ENSG00000029363"; transcript_id "G7299.3";
chr6	PacBio	exon	136268162	136268339	.	-	.	gene_id "ENSG00000029363"; transcript_id "G7299.3";
chr6	PacBio	exon	136269437	136269612	.	-	.	gene_id "ENSG00000029363"; transcript_id "G7299.3";
chr6	PacBio	exon	136271995	136272079	.	-	.	gene_id "ENSG00000029363"; transcript_id "G7299.3";
chr6	PacBio	exon	136273082	136273187	.	-	.	gene_id "ENSG00000029363"; transcript_id "G7299.3";
chr6	PacBio	exon	136275532	136275701	.	-	.	gene_id "ENSG00000029363"; transcript_id "G7299.3";
chr6	PacBio	exon	136275843	136276508	.	-	.	gene_id "ENSG00000029363"; transcript_id "G7299.3";
chr6	PacBio	exon	136277865	136278776	.	-	.	gene_id "ENSG00000029363"; transcript_id "G7299.3";
chr6	PacBio	exon	136279763	136279876	.	-	.	gene_id "ENSG00000029363"; transcript_id "G7299.3";
chr6	PacBio	exon	136282584	136282687	.	-	.	gene_id "ENSG00000029363"; transcript_id "G7299.3";
chr6	PacBio	exon	136289713	136289846	.	-	.	gene_id "ENSG00000029363"; transcript_id "G7299.3";
chr6	PacBio	CDS	136261110	136261115	.	-	.	gene_id "ENSG00000029363"; transcript_id "G7299.3";
chr6	PacBio	CDS	136261265	136261477	.	-	.	gene_id "ENSG00000029363"; transcript_id "G7299.3";
chr6	PacBio	CDS	136268162	136268339	.	-	.	gene_id "ENSG00000029363"; transcript_id "G7299.3";
chr6	PacBio	CDS	136269437	136269612	.	-	.	gene_id "ENSG00000029363"; transcript_id "G7299.3";
chr6	PacBio	CDS	136271995	136272079	.	-	.	gene_id "ENSG00000029363"; transcript_id "G7299.3";
chr6	PacBio	CDS	136273082	136273187	.	-	.	gene_id "ENSG00000029363"; transcript_id "G7299.3";
chr6	PacBio	CDS	136275532	136275701	.	-	.	gene_id "ENSG00000029363"; transcript_id "G7299.3";
chr6	PacBio	CDS	136275843	136276508	.	-	.	gene_id "ENSG00000029363"; transcript_id "G7299.3";
chr6	PacBio	CDS	136277865	136278776	.	-	.	gene_id "ENSG00000029363"; transcript_id "G7299.3";
chr6	PacBio	CDS	136279763	136279866	.	-	.	gene_id "ENSG00000029363"; transcript_id "G7299.3";
chr6	PacBio	transcript	136259353	136289846	.	-	.	gene_id "ENSG00000029363"; transcript_id "G7299.4";
chr6	PacBio	exon	136259353	136261115	.	-	.	gene_id "ENSG00000029363"; transcript_id "G7299.4";
chr6	PacBio	exon	136261265	136261477	.	-	.	gene_id "ENSG00000029363"; transcript_id "G7299.4";
chr6	PacBio	exon	136267029	136267175	.	-	.	gene_id "ENSG00000029363"; transcript_id "G7299.4";
chr6	PacBio	exon	136268162	136268339	.	-	.	gene_id "ENSG00000029363"; transcript_id "G7299.4";
chr6	PacBio	exon	136269437	136269612	.	-	.	gene_id "ENSG00000029363"; transcript_id "G7299.4";
chr6	PacBio	exon	136271995	136272079	.	-	.	gene_id "ENSG00000029363"; transcript_id "G7299.4";
chr6	PacBio	exon	136273082	136273187	.	-	.	gene_id "ENSG00000029363"; transcript_id "G7299.4";
chr6	PacBio	exon	136275532	136275701	.	-	.	gene_id "ENSG00000029363"; transcript_id "G7299.4";
chr6	PacBio	exon	136275843	136276508	.	-	.	gene_id "ENSG00000029363"; transcript_id "G7299.4";
chr6	PacBio	exon	136277865	136278776	.	-	.	gene_id "ENSG00000029363"; transcript_id "G7299.4";
chr6	PacBio	exon	136279763	136279876	.	-	.	gene_id "ENSG00000029363"; transcript_id "G7299.4";
chr6	PacBio	exon	136282584	136282687	.	-	.	gene_id "ENSG00000029363"; transcript_id "G7299.4";
chr6	PacBio	exon	136289713	136289846	.	-	.	gene_id "ENSG00000029363"; transcript_id "G7299.4";
chr6	PacBio	CDS	136261110	136261115	.	-	.	gene_id "ENSG00000029363"; transcript_id "G7299.4";
chr6	PacBio	CDS	136261265	136261477	.	-	.	gene_id "ENSG00000029363"; transcript_id "G7299.4";
chr6	PacBio	CDS	136267029	136267175	.	-	.	gene_id "ENSG00000029363"; transcript_id "G7299.4";
chr6	PacBio	CDS	136268162	136268339	.	-	.	gene_id "ENSG00000029363"; transcript_id "G7299.4";
chr6	PacBio	CDS	136269437	136269612	.	-	.	gene_id "ENSG00000029363"; transcript_id "G7299.4";
chr6	PacBio	CDS	136271995	136272079	.	-	.	gene_id "ENSG00000029363"; transcript_id "G7299.4";
chr6	PacBio	CDS	136273082	136273187	.	-	.	gene_id "ENSG00000029363"; transcript_id "G7299.4";
chr6	PacBio	CDS	136275532	136275701	.	-	.	gene_id "ENSG00000029363"; transcript_id "G7299.4";
chr6	PacBio	CDS	136275843	136276508	.	-	.	gene_id "ENSG00000029363"; transcript_id "G7299.4";
chr6	PacBio	CDS	136277865	136278776	.	-	.	gene_id "ENSG00000029363"; transcript_id "G7299.4";
chr6	PacBio	CDS	136279763	136279866	.	-	.	gene_id "ENSG00000029363"; transcript_id "G7299.4";
chr6	PacBio	transcript	136259357	136269251	.	-	.	gene_id "ENSG00000029363"; transcript_id "G7299.5";
chr6	PacBio	exon	136259357	136261115	.	-	.	gene_id "ENSG00000029363"; transcript_id "G7299.5";
chr6	PacBio	exon	136261265	136261477	.	-	.	gene_id "ENSG00000029363"; transcript_id "G7299.5";
chr6	PacBio	exon	136267029	136267175	.	-	.	gene_id "ENSG00000029363"; transcript_id "G7299.5";
chr6	PacBio	exon	136268162	136268339	.	-	.	gene_id "ENSG00000029363"; transcript_id "G7299.5";
chr6	PacBio	exon	136269141	136269251	.	-	.	gene_id "ENSG00000029363"; transcript_id "G7299.5";
chr6	PacBio	CDS	136261110	136261115	.	-	.	gene_id "ENSG00000029363"; transcript_id "G7299.5";
chr6	PacBio	CDS	136261265	136261477	.	-	.	gene_id "ENSG00000029363"; transcript_id "G7299.5";
chr6	PacBio	CDS	136267029	136267175	.	-	.	gene_id "ENSG00000029363"; transcript_id "G7299.5";
chr6	PacBio	CDS	136268162	136268212	.	-	.	gene_id "ENSG00000029363"; transcript_id "G7299.5";
chr6	PacBio	transcript	136260049	136289846	.	-	.	gene_id "ENSG00000029363"; transcript_id "G7299.6";
chr6	PacBio	exon	136260049	136261115	.	-	.	gene_id "ENSG00000029363"; transcript_id "G7299.6";
chr6	PacBio	exon	136261265	136261477	.	-	.	gene_id "ENSG00000029363"; transcript_id "G7299.6";
chr6	PacBio	exon	136267029	136267175	.	-	.	gene_id "ENSG00000029363"; transcript_id "G7299.6";
chr6	PacBio	exon	136268162	136268339	.	-	.	gene_id "ENSG00000029363"; transcript_id "G7299.6";
chr6	PacBio	exon	136269437	136269612	.	-	.	gene_id "ENSG00000029363"; transcript_id "G7299.6";
chr6	PacBio	exon	136271995	136272079	.	-	.	gene_id "ENSG00000029363"; transcript_id "G7299.6";
chr6	PacBio	exon	136273082	136273187	.	-	.	gene_id "ENSG00000029363"; transcript_id "G7299.6";
chr6	PacBio	exon	136275532	136275701	.	-	.	gene_id "ENSG00000029363"; transcript_id "G7299.6";
chr6	PacBio	exon	136275843	136276508	.	-	.	gene_id "ENSG00000029363"; transcript_id "G7299.6";
chr6	PacBio	exon	136277865	136278776	.	-	.	gene_id "ENSG00000029363"; transcript_id "G7299.6";
chr6	PacBio	exon	136279763	136279876	.	-	.	gene_id "ENSG00000029363"; transcript_id "G7299.6";
chr6	PacBio	exon	136282584	136282687	.	-	.	gene_id "ENSG00000029363"; transcript_id "G7299.6";
chr6	PacBio	exon	136289713	136289846	.	-	.	gene_id "ENSG00000029363"; transcript_id "G7299.6";
chr6	PacBio	CDS	136261110	136261115	.	-	.	gene_id "ENSG00000029363"; transcript_id "G7299.6";
chr6	PacBio	CDS	136261265	136261477	.	-	.	gene_id "ENSG00000029363"; transcript_id "G7299.6";
chr6	PacBio	CDS	136267029	136267175	.	-	.	gene_id "ENSG00000029363"; transcript_id "G7299.6";
chr6	PacBio	CDS	136268162	136268339	.	-	.	gene_id "ENSG00000029363"; transcript_id "G7299.6";
chr6	PacBio	CDS	136269437	136269612	.	-	.	gene_id "ENSG00000029363"; transcript_id "G7299.6";
chr6	PacBio	CDS	136271995	136272079	.	-	.	gene_id "ENSG00000029363"; transcript_id "G7299.6";
chr6	PacBio	CDS	136273082	136273187	.	-	.	gene_id "ENSG00000029363"; transcript_id "G7299.6";
chr6	PacBio	CDS	136275532	136275701	.	-	.	gene_id "ENSG00000029363"; transcript_id "G7299.6";
chr6	PacBio	CDS	136275843	136276508	.	-	.	gene_id "ENSG00000029363"; transcript_id "G7299.6";
chr6	PacBio	CDS	136277865	136278776	.	-	.	gene_id "ENSG00000029363"; transcript_id "G7299.6";
chr6	PacBio	CDS	136279763	136279866	.	-	.	gene_id "ENSG00000029363"; transcript_id "G7299.6";
chr6	PacBio	transcript	136260548	136289846	.	-	.	gene_id "ENSG00000029363"; transcript_id "G7299.10";
chr6	PacBio	exon	136260548	136261115	.	-	.	gene_id "ENSG00000029363"; transcript_id "G7299.10";
chr6	PacBio	exon	136261265	136261477	.	-	.	gene_id "ENSG00000029363"; transcript_id "G7299.10";
chr6	PacBio	exon	136268162	136268339	.	-	.	gene_id "ENSG00000029363"; transcript_id "G7299.10";
chr6	PacBio	exon	136269437	136269612	.	-	.	gene_id "ENSG00000029363"; transcript_id "G7299.10";
chr6	PacBio	exon	136271995	136272079	.	-	.	gene_id "ENSG00000029363"; transcript_id "G7299.10";
chr6	PacBio	exon	136273082	136273187	.	-	.	gene_id "ENSG00000029363"; transcript_id "G7299.10";
chr6	PacBio	exon	136275532	136275701	.	-	.	gene_id "ENSG00000029363"; transcript_id "G7299.10";
chr6	PacBio	exon	136275843	136276508	.	-	.	gene_id "ENSG00000029363"; transcript_id "G7299.10";
chr6	PacBio	exon	136277865	136278776	.	-	.	gene_id "ENSG00000029363"; transcript_id "G7299.10";
chr6	PacBio	exon	136279763	136279876	.	-	.	gene_id "ENSG00000029363"; transcript_id "G7299.10";
chr6	PacBio	exon	136282584	136282687	.	-	.	gene_id "ENSG00000029363"; transcript_id "G7299.10";
chr6	PacBio	exon	136289713	136289846	.	-	.	gene_id "ENSG00000029363"; transcript_id "G7299.10";
chr6	PacBio	CDS	136261110	136261115	.	-	.	gene_id "ENSG00000029363"; transcript_id "G7299.10";
chr6	PacBio	CDS	136261265	136261477	.	-	.	gene_id "ENSG00000029363"; transcript_id "G7299.10";
chr6	PacBio	CDS	136268162	136268339	.	-	.	gene_id "ENSG00000029363"; transcript_id "G7299.10";
chr6	PacBio	CDS	136269437	136269612	.	-	.	gene_id "ENSG00000029363"; transcript_id "G7299.10";
chr6	PacBio	CDS	136271995	136272079	.	-	.	gene_id "ENSG00000029363"; transcript_id "G7299.10";
chr6	PacBio	CDS	136273082	136273187	.	-	.	gene_id "ENSG00000029363"; transcript_id "G7299.10";
chr6	PacBio	CDS	136275532	136275701	.	-	.	gene_id "ENSG00000029363"; transcript_id "G7299.10";
chr6	PacBio	CDS	136275843	136276508	.	-	.	gene_id "ENSG00000029363"; transcript_id "G7299.10";
chr6	PacBio	CDS	136277865	136278776	.	-	.	gene_id "ENSG00000029363"; transcript_id "G7299.10";
chr6	PacBio	CDS	136279763	136279866	.	-	.	gene_id "ENSG00000029363"; transcript_id "G7299.10";
chr6	PacBio	transcript	136260548	136289846	.	-	.	gene_id "ENSG00000029363"; transcript_id "G7299.7";
chr6	PacBio	exon	136260548	136261115	.	-	.	gene_id "ENSG00000029363"; transcript_id "G7299.7";
chr6	PacBio	exon	136261265	136261477	.	-	.	gene_id "ENSG00000029363"; transcript_id "G7299.7";
chr6	PacBio	exon	136267029	136267175	.	-	.	gene_id "ENSG00000029363"; transcript_id "G7299.7";
chr6	PacBio	exon	136268162	136268339	.	-	.	gene_id "ENSG00000029363"; transcript_id "G7299.7";
chr6	PacBio	exon	136269437	136269612	.	-	.	gene_id "ENSG00000029363"; transcript_id "G7299.7";
chr6	PacBio	exon	136271995	136272079	.	-	.	gene_id "ENSG00000029363"; transcript_id "G7299.7";
chr6	PacBio	exon	136273082	136273187	.	-	.	gene_id "ENSG00000029363"; transcript_id "G7299.7";
chr6	PacBio	exon	136275532	136275701	.	-	.	gene_id "ENSG00000029363"; transcript_id "G7299.7";
chr6	PacBio	exon	136275843	136275989	.	-	.	gene_id "ENSG00000029363"; transcript_id "G7299.7";
chr6	PacBio	exon	136277865	136278776	.	-	.	gene_id "ENSG00000029363"; transcript_id "G7299.7";
chr6	PacBio	exon	136279763	136279876	.	-	.	gene_id "ENSG00000029363"; transcript_id "G7299.7";
chr6	PacBio	exon	136282584	136282687	.	-	.	gene_id "ENSG00000029363"; transcript_id "G7299.7";
chr6	PacBio	exon	136289713	136289846	.	-	.	gene_id "ENSG00000029363"; transcript_id "G7299.7";
chr6	PacBio	CDS	136261110	136261115	.	-	.	gene_id "ENSG00000029363"; transcript_id "G7299.7";
chr6	PacBio	CDS	136261265	136261477	.	-	.	gene_id "ENSG00000029363"; transcript_id "G7299.7";
chr6	PacBio	CDS	136267029	136267175	.	-	.	gene_id "ENSG00000029363"; transcript_id "G7299.7";
chr6	PacBio	CDS	136268162	136268339	.	-	.	gene_id "ENSG00000029363"; transcript_id "G7299.7";
chr6	PacBio	CDS	136269437	136269612	.	-	.	gene_id "ENSG00000029363"; transcript_id "G7299.7";
chr6	PacBio	CDS	136271995	136272079	.	-	.	gene_id "ENSG00000029363"; transcript_id "G7299.7";
chr6	PacBio	CDS	136273082	136273187	.	-	.	gene_id "ENSG00000029363"; transcript_id "G7299.7";
chr6	PacBio	CDS	136275532	136275701	.	-	.	gene_id "ENSG00000029363"; transcript_id "G7299.7";
chr6	PacBio	CDS	136275843	136275989	.	-	.	gene_id "ENSG00000029363"; transcript_id "G7299.7";
chr6	PacBio	CDS	136277865	136278776	.	-	.	gene_id "ENSG00000029363"; transcript_id "G7299.7";
chr6	PacBio	CDS	136279763	136279866	.	-	.	gene_id "ENSG00000029363"; transcript_id "G7299.7";
chr6	PacBio	transcript	136260548	136289846	.	-	.	gene_id "ENSG00000029363"; transcript_id "G7299.8";
chr6	PacBio	exon	136260548	136261115	.	-	.	gene_id "ENSG00000029363"; transcript_id "G7299.8";
chr6	PacBio	exon	136261265	136261477	.	-	.	gene_id "ENSG00000029363"; transcript_id "G7299.8";
chr6	PacBio	exon	136267029	136267175	.	-	.	gene_id "ENSG00000029363"; transcript_id "G7299.8";
chr6	PacBio	exon	136268162	136268339	.	-	.	gene_id "ENSG00000029363"; transcript_id "G7299.8";
chr6	PacBio	exon	136269437	136269612	.	-	.	gene_id "ENSG00000029363"; transcript_id "G7299.8";
chr6	PacBio	exon	136271995	136272079	.	-	.	gene_id "ENSG00000029363"; transcript_id "G7299.8";
chr6	PacBio	exon	136273082	136273187	.	-	.	gene_id "ENSG00000029363"; transcript_id "G7299.8";
chr6	PacBio	exon	136275532	136275701	.	-	.	gene_id "ENSG00000029363"; transcript_id "G7299.8";
chr6	PacBio	exon	136275843	136276508	.	-	.	gene_id "ENSG00000029363"; transcript_id "G7299.8";
chr6	PacBio	exon	136277865	136278776	.	-	.	gene_id "ENSG00000029363"; transcript_id "G7299.8";
chr6	PacBio	exon	136279763	136279876	.	-	.	gene_id "ENSG00000029363"; transcript_id "G7299.8";
chr6	PacBio	exon	136282584	136282687	.	-	.	gene_id "ENSG00000029363"; transcript_id "G7299.8";
chr6	PacBio	exon	136289713	136289846	.	-	.	gene_id "ENSG00000029363"; transcript_id "G7299.8";
chr6	PacBio	CDS	136261110	136261115	.	-	.	gene_id "ENSG00000029363"; transcript_id "G7299.8";
chr6	PacBio	CDS	136261265	136261477	.	-	.	gene_id "ENSG00000029363"; transcript_id "G7299.8";
chr6	PacBio	CDS	136267029	136267175	.	-	.	gene_id "ENSG00000029363"; transcript_id "G7299.8";
chr6	PacBio	CDS	136268162	136268339	.	-	.	gene_id "ENSG00000029363"; transcript_id "G7299.8";
chr6	PacBio	CDS	136269437	136269612	.	-	.	gene_id "ENSG00000029363"; transcript_id "G7299.8";
chr6	PacBio	CDS	136271995	136272079	.	-	.	gene_id "ENSG00000029363"; transcript_id "G7299.8";
chr6	PacBio	CDS	136273082	136273187	.	-	.	gene_id "ENSG00000029363"; transcript_id "G7299.8";
chr6	PacBio	CDS	136275532	136275701	.	-	.	gene_id "ENSG00000029363"; transcript_id "G7299.8";
chr6	PacBio	CDS	136275843	136276508	.	-	.	gene_id "ENSG00000029363"; transcript_id "G7299.8";
chr6	PacBio	CDS	136277865	136278776	.	-	.	gene_id "ENSG00000029363"; transcript_id "G7299.8";
chr6	PacBio	CDS	136279763	136279866	.	-	.	gene_id "ENSG00000029363"; transcript_id "G7299.8";
chr6	PacBio	transcript	136260548	136289846	.	-	.	gene_id "ENSG00000029363"; transcript_id "G7299.9";
chr6	PacBio	exon	136260548	136261115	.	-	.	gene_id "ENSG00000029363"; transcript_id "G7299.9";
chr6	PacBio	exon	136261265	136261477	.	-	.	gene_id "ENSG00000029363"; transcript_id "G7299.9";
chr6	PacBio	exon	136268162	136268339	.	-	.	gene_id "ENSG00000029363"; transcript_id "G7299.9";
chr6	PacBio	exon	136269437	136269612	.	-	.	gene_id "ENSG00000029363"; transcript_id "G7299.9";
chr6	PacBio	exon	136271995	136272079	.	-	.	gene_id "ENSG00000029363"; transcript_id "G7299.9";
chr6	PacBio	exon	136273082	136273187	.	-	.	gene_id "ENSG00000029363"; transcript_id "G7299.9";
chr6	PacBio	exon	136275532	136275701	.	-	.	gene_id "ENSG00000029363"; transcript_id "G7299.9";
chr6	PacBio	exon	136275843	136275989	.	-	.	gene_id "ENSG00000029363"; transcript_id "G7299.9";
chr6	PacBio	exon	136277865	136278776	.	-	.	gene_id "ENSG00000029363"; transcript_id "G7299.9";
chr6	PacBio	exon	136279763	136279876	.	-	.	gene_id "ENSG00000029363"; transcript_id "G7299.9";
chr6	PacBio	exon	136282584	136282687	.	-	.	gene_id "ENSG00000029363"; transcript_id "G7299.9";
chr6	PacBio	exon	136289713	136289846	.	-	.	gene_id "ENSG00000029363"; transcript_id "G7299.9";
chr6	PacBio	CDS	136261110	136261115	.	-	.	gene_id "ENSG00000029363"; transcript_id "G7299.9";
chr6	PacBio	CDS	136261265	136261477	.	-	.	gene_id "ENSG00000029363"; transcript_id "G7299.9";
chr6	PacBio	CDS	136268162	136268339	.	-	.	gene_id "ENSG00000029363"; transcript_id "G7299.9";
chr6	PacBio	CDS	136269437	136269612	.	-	.	gene_id "ENSG00000029363"; transcript_id "G7299.9";
chr6	PacBio	CDS	136271995	136272079	.	-	.	gene_id "ENSG00000029363"; transcript_id "G7299.9";
chr6	PacBio	CDS	136273082	136273187	.	-	.	gene_id "ENSG00000029363"; transcript_id "G7299.9";
chr6	PacBio	CDS	136275532	136275701	.	-	.	gene_id "ENSG00000029363"; transcript_id "G7299.9";
chr6	PacBio	CDS	136275843	136275989	.	-	.	gene_id "ENSG00000029363"; transcript_id "G7299.9";
chr6	PacBio	CDS	136277865	136278776	.	-	.	gene_id "ENSG00000029363"; transcript_id "G7299.9";
chr6	PacBio	CDS	136279763	136279866	.	-	.	gene_id "ENSG00000029363"; transcript_id "G7299.9";
chr6	PacBio	transcript	136260561	136289846	.	-	.	gene_id "ENSG00000029363"; transcript_id "G7299.11";
chr6	PacBio	exon	136260561	136261115	.	-	.	gene_id "ENSG00000029363"; transcript_id "G7299.11";
chr6	PacBio	exon	136261265	136261477	.	-	.	gene_id "ENSG00000029363"; transcript_id "G7299.11";
chr6	PacBio	exon	136267029	136267175	.	-	.	gene_id "ENSG00000029363"; transcript_id "G7299.11";
chr6	PacBio	exon	136268162	136268339	.	-	.	gene_id "ENSG00000029363"; transcript_id "G7299.11";
chr6	PacBio	exon	136269141	136269303	.	-	.	gene_id "ENSG00000029363"; transcript_id "G7299.11";
chr6	PacBio	exon	136269437	136269612	.	-	.	gene_id "ENSG00000029363"; transcript_id "G7299.11";
chr6	PacBio	exon	136271995	136272079	.	-	.	gene_id "ENSG00000029363"; transcript_id "G7299.11";
chr6	PacBio	exon	136273082	136273187	.	-	.	gene_id "ENSG00000029363"; transcript_id "G7299.11";
chr6	PacBio	exon	136275532	136275701	.	-	.	gene_id "ENSG00000029363"; transcript_id "G7299.11";
chr6	PacBio	exon	136275843	136275989	.	-	.	gene_id "ENSG00000029363"; transcript_id "G7299.11";
chr6	PacBio	exon	136277865	136278776	.	-	.	gene_id "ENSG00000029363"; transcript_id "G7299.11";
chr6	PacBio	exon	136279763	136279876	.	-	.	gene_id "ENSG00000029363"; transcript_id "G7299.11";
chr6	PacBio	exon	136282584	136282687	.	-	.	gene_id "ENSG00000029363"; transcript_id "G7299.11";
chr6	PacBio	exon	136289713	136289846	.	-	.	gene_id "ENSG00000029363"; transcript_id "G7299.11";
chr6	PacBio	CDS	136269264	136269303	.	-	.	gene_id "ENSG00000029363"; transcript_id "G7299.11";
chr6	PacBio	CDS	136269437	136269612	.	-	.	gene_id "ENSG00000029363"; transcript_id "G7299.11";
chr6	PacBio	CDS	136271995	136272079	.	-	.	gene_id "ENSG00000029363"; transcript_id "G7299.11";
chr6	PacBio	CDS	136273082	136273187	.	-	.	gene_id "ENSG00000029363"; transcript_id "G7299.11";
chr6	PacBio	CDS	136275532	136275701	.	-	.	gene_id "ENSG00000029363"; transcript_id "G7299.11";
chr6	PacBio	CDS	136275843	136275989	.	-	.	gene_id "ENSG00000029363"; transcript_id "G7299.11";
chr6	PacBio	CDS	136277865	136278776	.	-	.	gene_id "ENSG00000029363"; transcript_id "G7299.11";
chr6	PacBio	CDS	136279763	136279866	.	-	.	gene_id "ENSG00000029363"; transcript_id "G7299.11";
chr6	PacBio	transcript	136260715	136289846	.	-	.	gene_id "ENSG00000029363"; transcript_id "G7299.12";
chr6	PacBio	exon	136260715	136261115	.	-	.	gene_id "ENSG00000029363"; transcript_id "G7299.12";
chr6	PacBio	exon	136261265	136261477	.	-	.	gene_id "ENSG00000029363"; transcript_id "G7299.12";
chr6	PacBio	exon	136267029	136267175	.	-	.	gene_id "ENSG00000029363"; transcript_id "G7299.12";
chr6	PacBio	exon	136268162	136268339	.	-	.	gene_id "ENSG00000029363"; transcript_id "G7299.12";
chr6	PacBio	exon	136269437	136269612	.	-	.	gene_id "ENSG00000029363"; transcript_id "G7299.12";
chr6	PacBio	exon	136271995	136272079	.	-	.	gene_id "ENSG00000029363"; transcript_id "G7299.12";
chr6	PacBio	exon	136273082	136273187	.	-	.	gene_id "ENSG00000029363"; transcript_id "G7299.12";
chr6	PacBio	exon	136275532	136275701	.	-	.	gene_id "ENSG00000029363"; transcript_id "G7299.12";
chr6	PacBio	exon	136275843	136276508	.	-	.	gene_id "ENSG00000029363"; transcript_id "G7299.12";
chr6	PacBio	exon	136277865	136278776	.	-	.	gene_id "ENSG00000029363"; transcript_id "G7299.12";
chr6	PacBio	exon	136279763	136279876	.	-	.	gene_id "ENSG00000029363"; transcript_id "G7299.12";
chr6	PacBio	exon	136282584	136282687	.	-	.	gene_id "ENSG00000029363"; transcript_id "G7299.12";
chr6	PacBio	exon	136289713	136289846	.	-	.	gene_id "ENSG00000029363"; transcript_id "G7299.12";
chr6	PacBio	CDS	136261110	136261115	.	-	.	gene_id "ENSG00000029363"; transcript_id "G7299.12";
chr6	PacBio	CDS	136261265	136261477	.	-	.	gene_id "ENSG00000029363"; transcript_id "G7299.12";
chr6	PacBio	CDS	136267029	136267175	.	-	.	gene_id "ENSG00000029363"; transcript_id "G7299.12";
chr6	PacBio	CDS	136268162	136268339	.	-	.	gene_id "ENSG00000029363"; transcript_id "G7299.12";
chr6	PacBio	CDS	136269437	136269612	.	-	.	gene_id "ENSG00000029363"; transcript_id "G7299.12";
chr6	PacBio	CDS	136271995	136272079	.	-	.	gene_id "ENSG00000029363"; transcript_id "G7299.12";
chr6	PacBio	CDS	136273082	136273187	.	-	.	gene_id "ENSG00000029363"; transcript_id "G7299.12";
chr6	PacBio	CDS	136275532	136275701	.	-	.	gene_id "ENSG00000029363"; transcript_id "G7299.12";
chr6	PacBio	CDS	136275843	136276508	.	-	.	gene_id "ENSG00000029363"; transcript_id "G7299.12";
chr6	PacBio	CDS	136277865	136278776	.	-	.	gene_id "ENSG00000029363"; transcript_id "G7299.12";
chr6	PacBio	CDS	136279763	136279866	.	-	.	gene_id "ENSG00000029363"; transcript_id "G7299.12";
chr6	PacBio	transcript	136260728	136289846	.	-	.	gene_id "ENSG00000029363"; transcript_id "G7299.13";
chr6	PacBio	exon	136260728	136261115	.	-	.	gene_id "ENSG00000029363"; transcript_id "G7299.13";
chr6	PacBio	exon	136261265	136261477	.	-	.	gene_id "ENSG00000029363"; transcript_id "G7299.13";
chr6	PacBio	exon	136267029	136267175	.	-	.	gene_id "ENSG00000029363"; transcript_id "G7299.13";
chr6	PacBio	exon	136268162	136268339	.	-	.	gene_id "ENSG00000029363"; transcript_id "G7299.13";
chr6	PacBio	exon	136269437	136269612	.	-	.	gene_id "ENSG00000029363"; transcript_id "G7299.13";
chr6	PacBio	exon	136271995	136272079	.	-	.	gene_id "ENSG00000029363"; transcript_id "G7299.13";
chr6	PacBio	exon	136273082	136273187	.	-	.	gene_id "ENSG00000029363"; transcript_id "G7299.13";
chr6	PacBio	exon	136275532	136275701	.	-	.	gene_id "ENSG00000029363"; transcript_id "G7299.13";
chr6	PacBio	exon	136275843	136275989	.	-	.	gene_id "ENSG00000029363"; transcript_id "G7299.13";
chr6	PacBio	exon	136277865	136278776	.	-	.	gene_id "ENSG00000029363"; transcript_id "G7299.13";
chr6	PacBio	exon	136279763	136279876	.	-	.	gene_id "ENSG00000029363"; transcript_id "G7299.13";
chr6	PacBio	exon	136282584	136282687	.	-	.	gene_id "ENSG00000029363"; transcript_id "G7299.13";
chr6	PacBio	exon	136289713	136289846	.	-	.	gene_id "ENSG00000029363"; transcript_id "G7299.13";
chr6	PacBio	CDS	136261110	136261115	.	-	.	gene_id "ENSG00000029363"; transcript_id "G7299.13";
chr6	PacBio	CDS	136261265	136261477	.	-	.	gene_id "ENSG00000029363"; transcript_id "G7299.13";
chr6	PacBio	CDS	136267029	136267175	.	-	.	gene_id "ENSG00000029363"; transcript_id "G7299.13";
chr6	PacBio	CDS	136268162	136268339	.	-	.	gene_id "ENSG00000029363"; transcript_id "G7299.13";
chr6	PacBio	CDS	136269437	136269612	.	-	.	gene_id "ENSG00000029363"; transcript_id "G7299.13";
chr6	PacBio	CDS	136271995	136272079	.	-	.	gene_id "ENSG00000029363"; transcript_id "G7299.13";
chr6	PacBio	CDS	136273082	136273187	.	-	.	gene_id "ENSG00000029363"; transcript_id "G7299.13";
chr6	PacBio	CDS	136275532	136275701	.	-	.	gene_id "ENSG00000029363"; transcript_id "G7299.13";
chr6	PacBio	CDS	136275843	136275989	.	-	.	gene_id "ENSG00000029363"; transcript_id "G7299.13";
chr6	PacBio	CDS	136277865	136278776	.	-	.	gene_id "ENSG00000029363"; transcript_id "G7299.13";
chr6	PacBio	CDS	136279763	136279866	.	-	.	gene_id "ENSG00000029363"; transcript_id "G7299.13";
chr6	PacBio	transcript	136260729	136289846	.	-	.	gene_id "ENSG00000029363"; transcript_id "G7299.14";
chr6	PacBio	exon	136260729	136261115	.	-	.	gene_id "ENSG00000029363"; transcript_id "G7299.14";
chr6	PacBio	exon	136261265	136261477	.	-	.	gene_id "ENSG00000029363"; transcript_id "G7299.14";
chr6	PacBio	exon	136268162	136268339	.	-	.	gene_id "ENSG00000029363"; transcript_id "G7299.14";
chr6	PacBio	exon	136269437	136269612	.	-	.	gene_id "ENSG00000029363"; transcript_id "G7299.14";
chr6	PacBio	exon	136271995	136272079	.	-	.	gene_id "ENSG00000029363"; transcript_id "G7299.14";
chr6	PacBio	exon	136273082	136273187	.	-	.	gene_id "ENSG00000029363"; transcript_id "G7299.14";
chr6	PacBio	exon	136275532	136275701	.	-	.	gene_id "ENSG00000029363"; transcript_id "G7299.14";
chr6	PacBio	exon	136275843	136276508	.	-	.	gene_id "ENSG00000029363"; transcript_id "G7299.14";
chr6	PacBio	exon	136277865	136278776	.	-	.	gene_id "ENSG00000029363"; transcript_id "G7299.14";
chr6	PacBio	exon	136279763	136279876	.	-	.	gene_id "ENSG00000029363"; transcript_id "G7299.14";
chr6	PacBio	exon	136282584	136282687	.	-	.	gene_id "ENSG00000029363"; transcript_id "G7299.14";
chr6	PacBio	exon	136289713	136289846	.	-	.	gene_id "ENSG00000029363"; transcript_id "G7299.14";
chr6	PacBio	CDS	136261110	136261115	.	-	.	gene_id "ENSG00000029363"; transcript_id "G7299.14";
chr6	PacBio	CDS	136261265	136261477	.	-	.	gene_id "ENSG00000029363"; transcript_id "G7299.14";
chr6	PacBio	CDS	136268162	136268339	.	-	.	gene_id "ENSG00000029363"; transcript_id "G7299.14";
chr6	PacBio	CDS	136269437	136269612	.	-	.	gene_id "ENSG00000029363"; transcript_id "G7299.14";
chr6	PacBio	CDS	136271995	136272079	.	-	.	gene_id "ENSG00000029363"; transcript_id "G7299.14";
chr6	PacBio	CDS	136273082	136273187	.	-	.	gene_id "ENSG00000029363"; transcript_id "G7299.14";
chr6	PacBio	CDS	136275532	136275701	.	-	.	gene_id "ENSG00000029363"; transcript_id "G7299.14";
chr6	PacBio	CDS	136275843	136276508	.	-	.	gene_id "ENSG00000029363"; transcript_id "G7299.14";
chr6	PacBio	CDS	136277865	136278776	.	-	.	gene_id "ENSG00000029363"; transcript_id "G7299.14";
chr6	PacBio	CDS	136279763	136279866	.	-	.	gene_id "ENSG00000029363"; transcript_id "G7299.14";
chr6	PacBio	transcript	136260896	136289846	.	-	.	gene_id "ENSG00000029363"; transcript_id "G7299.15";
chr6	PacBio	exon	136260896	136261115	.	-	.	gene_id "ENSG00000029363"; transcript_id "G7299.15";
chr6	PacBio	exon	136261265	136261477	.	-	.	gene_id "ENSG00000029363"; transcript_id "G7299.15";
chr6	PacBio	exon	136267029	136267175	.	-	.	gene_id "ENSG00000029363"; transcript_id "G7299.15";
chr6	PacBio	exon	136268162	136268339	.	-	.	gene_id "ENSG00000029363"; transcript_id "G7299.15";
chr6	PacBio	exon	136269437	136269612	.	-	.	gene_id "ENSG00000029363"; transcript_id "G7299.15";
chr6	PacBio	exon	136271995	136272079	.	-	.	gene_id "ENSG00000029363"; transcript_id "G7299.15";
chr6	PacBio	exon	136273082	136273187	.	-	.	gene_id "ENSG00000029363"; transcript_id "G7299.15";
chr6	PacBio	exon	136275532	136275701	.	-	.	gene_id "ENSG00000029363"; transcript_id "G7299.15";
chr6	PacBio	exon	136275843	136275989	.	-	.	gene_id "ENSG00000029363"; transcript_id "G7299.15";
chr6	PacBio	exon	136277865	136278776	.	-	.	gene_id "ENSG00000029363"; transcript_id "G7299.15";
chr6	PacBio	exon	136279763	136279876	.	-	.	gene_id "ENSG00000029363"; transcript_id "G7299.15";
chr6	PacBio	exon	136282584	136282687	.	-	.	gene_id "ENSG00000029363"; transcript_id "G7299.15";
chr6	PacBio	exon	136289713	136289846	.	-	.	gene_id "ENSG00000029363"; transcript_id "G7299.15";
chr6	PacBio	CDS	136261110	136261115	.	-	.	gene_id "ENSG00000029363"; transcript_id "G7299.15";
chr6	PacBio	CDS	136261265	136261477	.	-	.	gene_id "ENSG00000029363"; transcript_id "G7299.15";
chr6	PacBio	CDS	136267029	136267175	.	-	.	gene_id "ENSG00000029363"; transcript_id "G7299.15";
chr6	PacBio	CDS	136268162	136268339	.	-	.	gene_id "ENSG00000029363"; transcript_id "G7299.15";
chr6	PacBio	CDS	136269437	136269612	.	-	.	gene_id "ENSG00000029363"; transcript_id "G7299.15";
chr6	PacBio	CDS	136271995	136272079	.	-	.	gene_id "ENSG00000029363"; transcript_id "G7299.15";
chr6	PacBio	CDS	136273082	136273187	.	-	.	gene_id "ENSG00000029363"; transcript_id "G7299.15";
chr6	PacBio	CDS	136275532	136275701	.	-	.	gene_id "ENSG00000029363"; transcript_id "G7299.15";
chr6	PacBio	CDS	136275843	136275989	.	-	.	gene_id "ENSG00000029363"; transcript_id "G7299.15";
chr6	PacBio	CDS	136277865	136278776	.	-	.	gene_id "ENSG00000029363"; transcript_id "G7299.15";
chr6	PacBio	CDS	136279763	136279866	.	-	.	gene_id "ENSG00000029363"; transcript_id "G7299.15";
chr6	PacBio	transcript	136260897	136289846	.	-	.	gene_id "ENSG00000029363"; transcript_id "G7299.16";
chr6	PacBio	exon	136260897	136261115	.	-	.	gene_id "ENSG00000029363"; transcript_id "G7299.16";
chr6	PacBio	exon	136261265	136261477	.	-	.	gene_id "ENSG00000029363"; transcript_id "G7299.16";
chr6	PacBio	exon	136268162	136268339	.	-	.	gene_id "ENSG00000029363"; transcript_id "G7299.16";
chr6	PacBio	exon	136269437	136269612	.	-	.	gene_id "ENSG00000029363"; transcript_id "G7299.16";
chr6	PacBio	exon	136271995	136272079	.	-	.	gene_id "ENSG00000029363"; transcript_id "G7299.16";
chr6	PacBio	exon	136273082	136273187	.	-	.	gene_id "ENSG00000029363"; transcript_id "G7299.16";
chr6	PacBio	exon	136275532	136275701	.	-	.	gene_id "ENSG00000029363"; transcript_id "G7299.16";
chr6	PacBio	exon	136275843	136276508	.	-	.	gene_id "ENSG00000029363"; transcript_id "G7299.16";
chr6	PacBio	exon	136277865	136278770	.	-	.	gene_id "ENSG00000029363"; transcript_id "G7299.16";
chr6	PacBio	exon	136279763	136279876	.	-	.	gene_id "ENSG00000029363"; transcript_id "G7299.16";
chr6	PacBio	exon	136282584	136282687	.	-	.	gene_id "ENSG00000029363"; transcript_id "G7299.16";
chr6	PacBio	exon	136289713	136289846	.	-	.	gene_id "ENSG00000029363"; transcript_id "G7299.16";
chr6	PacBio	CDS	136261110	136261115	.	-	.	gene_id "ENSG00000029363"; transcript_id "G7299.16";
chr6	PacBio	CDS	136261265	136261477	.	-	.	gene_id "ENSG00000029363"; transcript_id "G7299.16";
chr6	PacBio	CDS	136268162	136268339	.	-	.	gene_id "ENSG00000029363"; transcript_id "G7299.16";
chr6	PacBio	CDS	136269437	136269612	.	-	.	gene_id "ENSG00000029363"; transcript_id "G7299.16";
chr6	PacBio	CDS	136271995	136272079	.	-	.	gene_id "ENSG00000029363"; transcript_id "G7299.16";
chr6	PacBio	CDS	136273082	136273187	.	-	.	gene_id "ENSG00000029363"; transcript_id "G7299.16";
chr6	PacBio	CDS	136275532	136275701	.	-	.	gene_id "ENSG00000029363"; transcript_id "G7299.16";
chr6	PacBio	CDS	136275843	136276508	.	-	.	gene_id "ENSG00000029363"; transcript_id "G7299.16";
chr6	PacBio	CDS	136277865	136278770	.	-	.	gene_id "ENSG00000029363"; transcript_id "G7299.16";
chr6	PacBio	CDS	136279763	136279866	.	-	.	gene_id "ENSG00000029363"; transcript_id "G7299.16";
chr6	PacBio	transcript	136261273	136289846	.	-	.	gene_id "ENSG00000029363"; transcript_id "G7299.17";
chr6	PacBio	exon	136261273	136261477	.	-	.	gene_id "ENSG00000029363"; transcript_id "G7299.17";
chr6	PacBio	exon	136267029	136267175	.	-	.	gene_id "ENSG00000029363"; transcript_id "G7299.17";
chr6	PacBio	exon	136268162	136268339	.	-	.	gene_id "ENSG00000029363"; transcript_id "G7299.17";
chr6	PacBio	exon	136269437	136269612	.	-	.	gene_id "ENSG00000029363"; transcript_id "G7299.17";
chr6	PacBio	exon	136271995	136272079	.	-	.	gene_id "ENSG00000029363"; transcript_id "G7299.17";
chr6	PacBio	exon	136273082	136273187	.	-	.	gene_id "ENSG00000029363"; transcript_id "G7299.17";
chr6	PacBio	exon	136275532	136275701	.	-	.	gene_id "ENSG00000029363"; transcript_id "G7299.17";
chr6	PacBio	exon	136275843	136276508	.	-	.	gene_id "ENSG00000029363"; transcript_id "G7299.17";
chr6	PacBio	exon	136277865	136278776	.	-	.	gene_id "ENSG00000029363"; transcript_id "G7299.17";
chr6	PacBio	exon	136279763	136279876	.	-	.	gene_id "ENSG00000029363"; transcript_id "G7299.17";
chr6	PacBio	exon	136282584	136282687	.	-	.	gene_id "ENSG00000029363"; transcript_id "G7299.17";
chr6	PacBio	exon	136289713	136289846	.	-	.	gene_id "ENSG00000029363"; transcript_id "G7299.17";
chr6	PacBio	CDS	136261274	136261477	.	-	.	gene_id "ENSG00000029363"; transcript_id "G7299.17";
chr6	PacBio	CDS	136267029	136267175	.	-	.	gene_id "ENSG00000029363"; transcript_id "G7299.17";
chr6	PacBio	CDS	136268162	136268339	.	-	.	gene_id "ENSG00000029363"; transcript_id "G7299.17";
chr6	PacBio	CDS	136269437	136269612	.	-	.	gene_id "ENSG00000029363"; transcript_id "G7299.17";
chr6	PacBio	CDS	136271995	136272079	.	-	.	gene_id "ENSG00000029363"; transcript_id "G7299.17";
chr6	PacBio	CDS	136273082	136273187	.	-	.	gene_id "ENSG00000029363"; transcript_id "G7299.17";
chr6	PacBio	CDS	136275532	136275701	.	-	.	gene_id "ENSG00000029363"; transcript_id "G7299.17";
chr6	PacBio	CDS	136275843	136276508	.	-	.	gene_id "ENSG00000029363"; transcript_id "G7299.17";
chr6	PacBio	CDS	136277865	136278776	.	-	.	gene_id "ENSG00000029363"; transcript_id "G7299.17";
chr6	PacBio	CDS	136279763	136279866	.	-	.	gene_id "ENSG00000029363"; transcript_id "G7299.17";
chr6	PacBio	transcript	136261273	136289846	.	-	.	gene_id "ENSG00000029363"; transcript_id "G7299.18";
chr6	PacBio	exon	136261273	136261477	.	-	.	gene_id "ENSG00000029363"; transcript_id "G7299.18";
chr6	PacBio	exon	136268162	136268339	.	-	.	gene_id "ENSG00000029363"; transcript_id "G7299.18";
chr6	PacBio	exon	136269141	136269303	.	-	.	gene_id "ENSG00000029363"; transcript_id "G7299.18";
chr6	PacBio	exon	136269437	136269612	.	-	.	gene_id "ENSG00000029363"; transcript_id "G7299.18";
chr6	PacBio	exon	136271995	136272079	.	-	.	gene_id "ENSG00000029363"; transcript_id "G7299.18";
chr6	PacBio	exon	136273082	136273187	.	-	.	gene_id "ENSG00000029363"; transcript_id "G7299.18";
chr6	PacBio	exon	136275532	136275701	.	-	.	gene_id "ENSG00000029363"; transcript_id "G7299.18";
chr6	PacBio	exon	136275843	136275989	.	-	.	gene_id "ENSG00000029363"; transcript_id "G7299.18";
chr6	PacBio	exon	136277865	136278776	.	-	.	gene_id "ENSG00000029363"; transcript_id "G7299.18";
chr6	PacBio	exon	136279763	136279876	.	-	.	gene_id "ENSG00000029363"; transcript_id "G7299.18";
chr6	PacBio	exon	136282584	136282687	.	-	.	gene_id "ENSG00000029363"; transcript_id "G7299.18";
chr6	PacBio	exon	136289713	136289846	.	-	.	gene_id "ENSG00000029363"; transcript_id "G7299.18";
chr6	PacBio	CDS	136269264	136269303	.	-	.	gene_id "ENSG00000029363"; transcript_id "G7299.18";
chr6	PacBio	CDS	136269437	136269612	.	-	.	gene_id "ENSG00000029363"; transcript_id "G7299.18";
chr6	PacBio	CDS	136271995	136272079	.	-	.	gene_id "ENSG00000029363"; transcript_id "G7299.18";
chr6	PacBio	CDS	136273082	136273187	.	-	.	gene_id "ENSG00000029363"; transcript_id "G7299.18";
chr6	PacBio	CDS	136275532	136275701	.	-	.	gene_id "ENSG00000029363"; transcript_id "G7299.18";
chr6	PacBio	CDS	136275843	136275989	.	-	.	gene_id "ENSG00000029363"; transcript_id "G7299.18";
chr6	PacBio	CDS	136277865	136278776	.	-	.	gene_id "ENSG00000029363"; transcript_id "G7299.18";
chr6	PacBio	CDS	136279763	136279866	.	-	.	gene_id "ENSG00000029363"; transcript_id "G7299.18";
chr6	PacBio	transcript	136261273	136289846	.	-	.	gene_id "ENSG00000029363"; transcript_id "G7299.19";
chr6	PacBio	exon	136261273	136261477	.	-	.	gene_id "ENSG00000029363"; transcript_id "G7299.19";
chr6	PacBio	exon	136268162	136268339	.	-	.	gene_id "ENSG00000029363"; transcript_id "G7299.19";
chr6	PacBio	exon	136269437	136269612	.	-	.	gene_id "ENSG00000029363"; transcript_id "G7299.19";
chr6	PacBio	exon	136271995	136272079	.	-	.	gene_id "ENSG00000029363"; transcript_id "G7299.19";
chr6	PacBio	exon	136273082	136273187	.	-	.	gene_id "ENSG00000029363"; transcript_id "G7299.19";
chr6	PacBio	exon	136275532	136275701	.	-	.	gene_id "ENSG00000029363"; transcript_id "G7299.19";
chr6	PacBio	exon	136275843	136276508	.	-	.	gene_id "ENSG00000029363"; transcript_id "G7299.19";
chr6	PacBio	exon	136277865	136278776	.	-	.	gene_id "ENSG00000029363"; transcript_id "G7299.19";
chr6	PacBio	exon	136279763	136279876	.	-	.	gene_id "ENSG00000029363"; transcript_id "G7299.19";
chr6	PacBio	exon	136282584	136282687	.	-	.	gene_id "ENSG00000029363"; transcript_id "G7299.19";
chr6	PacBio	exon	136289713	136289846	.	-	.	gene_id "ENSG00000029363"; transcript_id "G7299.19";
chr6	PacBio	CDS	136261274	136261477	.	-	.	gene_id "ENSG00000029363"; transcript_id "G7299.19";
chr6	PacBio	CDS	136268162	136268339	.	-	.	gene_id "ENSG00000029363"; transcript_id "G7299.19";
chr6	PacBio	CDS	136269437	136269612	.	-	.	gene_id "ENSG00000029363"; transcript_id "G7299.19";
chr6	PacBio	CDS	136271995	136272079	.	-	.	gene_id "ENSG00000029363"; transcript_id "G7299.19";
chr6	PacBio	CDS	136273082	136273187	.	-	.	gene_id "ENSG00000029363"; transcript_id "G7299.19";
chr6	PacBio	CDS	136275532	136275701	.	-	.	gene_id "ENSG00000029363"; transcript_id "G7299.19";
chr6	PacBio	CDS	136275843	136276508	.	-	.	gene_id "ENSG00000029363"; transcript_id "G7299.19";
chr6	PacBio	CDS	136277865	136278776	.	-	.	gene_id "ENSG00000029363"; transcript_id "G7299.19";
chr6	PacBio	CDS	136279763	136279866	.	-	.	gene_id "ENSG00000029363"; transcript_id "G7299.19";
chr6	PacBio	transcript	136261277	136289845	.	-	.	gene_id "ENSG00000029363"; transcript_id "G7299.20";
chr6	PacBio	exon	136261277	136261477	.	-	.	gene_id "ENSG00000029363"; transcript_id "G7299.20";
chr6	PacBio	exon	136267029	136267175	.	-	.	gene_id "ENSG00000029363"; transcript_id "G7299.20";
chr6	PacBio	exon	136268162	136268339	.	-	.	gene_id "ENSG00000029363"; transcript_id "G7299.20";
chr6	PacBio	exon	136269437	136269612	.	-	.	gene_id "ENSG00000029363"; transcript_id "G7299.20";
chr6	PacBio	exon	136271995	136272079	.	-	.	gene_id "ENSG00000029363"; transcript_id "G7299.20";
chr6	PacBio	exon	136273082	136273187	.	-	.	gene_id "ENSG00000029363"; transcript_id "G7299.20";
chr6	PacBio	exon	136275532	136275701	.	-	.	gene_id "ENSG00000029363"; transcript_id "G7299.20";
chr6	PacBio	exon	136275843	136275989	.	-	.	gene_id "ENSG00000029363"; transcript_id "G7299.20";
chr6	PacBio	exon	136277865	136278776	.	-	.	gene_id "ENSG00000029363"; transcript_id "G7299.20";
chr6	PacBio	exon	136279763	136279876	.	-	.	gene_id "ENSG00000029363"; transcript_id "G7299.20";
chr6	PacBio	exon	136282584	136282687	.	-	.	gene_id "ENSG00000029363"; transcript_id "G7299.20";
chr6	PacBio	exon	136289713	136289845	.	-	.	gene_id "ENSG00000029363"; transcript_id "G7299.20";
chr6	PacBio	CDS	136261277	136261477	.	-	.	gene_id "ENSG00000029363"; transcript_id "G7299.20";
chr6	PacBio	CDS	136267029	136267175	.	-	.	gene_id "ENSG00000029363"; transcript_id "G7299.20";
chr6	PacBio	CDS	136268162	136268339	.	-	.	gene_id "ENSG00000029363"; transcript_id "G7299.20";
chr6	PacBio	CDS	136269437	136269612	.	-	.	gene_id "ENSG00000029363"; transcript_id "G7299.20";
chr6	PacBio	CDS	136271995	136272079	.	-	.	gene_id "ENSG00000029363"; transcript_id "G7299.20";
chr6	PacBio	CDS	136273082	136273187	.	-	.	gene_id "ENSG00000029363"; transcript_id "G7299.20";
chr6	PacBio	CDS	136275532	136275701	.	-	.	gene_id "ENSG00000029363"; transcript_id "G7299.20";
chr6	PacBio	CDS	136275843	136275989	.	-	.	gene_id "ENSG00000029363"; transcript_id "G7299.20";
chr6	PacBio	CDS	136277865	136278682	.	-	.	gene_id "ENSG00000029363"; transcript_id "G7299.20";
chr6	PacBio	transcript	136261434	136289846	.	-	.	gene_id "ENSG00000029363"; transcript_id "G7299.21";
chr6	PacBio	exon	136261434	136261477	.	-	.	gene_id "ENSG00000029363"; transcript_id "G7299.21";
chr6	PacBio	exon	136267029	136267175	.	-	.	gene_id "ENSG00000029363"; transcript_id "G7299.21";
chr6	PacBio	exon	136268162	136268339	.	-	.	gene_id "ENSG00000029363"; transcript_id "G7299.21";
chr6	PacBio	exon	136269437	136269612	.	-	.	gene_id "ENSG00000029363"; transcript_id "G7299.21";
chr6	PacBio	exon	136271995	136272079	.	-	.	gene_id "ENSG00000029363"; transcript_id "G7299.21";
chr6	PacBio	exon	136273082	136273187	.	-	.	gene_id "ENSG00000029363"; transcript_id "G7299.21";
chr6	PacBio	exon	136275532	136275701	.	-	.	gene_id "ENSG00000029363"; transcript_id "G7299.21";
chr6	PacBio	exon	136275843	136276508	.	-	.	gene_id "ENSG00000029363"; transcript_id "G7299.21";
chr6	PacBio	exon	136277865	136278776	.	-	.	gene_id "ENSG00000029363"; transcript_id "G7299.21";
chr6	PacBio	exon	136279763	136279876	.	-	.	gene_id "ENSG00000029363"; transcript_id "G7299.21";
chr6	PacBio	exon	136282584	136282687	.	-	.	gene_id "ENSG00000029363"; transcript_id "G7299.21";
chr6	PacBio	exon	136289713	136289846	.	-	.	gene_id "ENSG00000029363"; transcript_id "G7299.21";
chr6	PacBio	CDS	136261436	136261477	.	-	.	gene_id "ENSG00000029363"; transcript_id "G7299.21";
chr6	PacBio	CDS	136267029	136267175	.	-	.	gene_id "ENSG00000029363"; transcript_id "G7299.21";
chr6	PacBio	CDS	136268162	136268339	.	-	.	gene_id "ENSG00000029363"; transcript_id "G7299.21";
chr6	PacBio	CDS	136269437	136269612	.	-	.	gene_id "ENSG00000029363"; transcript_id "G7299.21";
chr6	PacBio	CDS	136271995	136272079	.	-	.	gene_id "ENSG00000029363"; transcript_id "G7299.21";
chr6	PacBio	CDS	136273082	136273187	.	-	.	gene_id "ENSG00000029363"; transcript_id "G7299.21";
chr6	PacBio	CDS	136275532	136275701	.	-	.	gene_id "ENSG00000029363"; transcript_id "G7299.21";
chr6	PacBio	CDS	136275843	136276508	.	-	.	gene_id "ENSG00000029363"; transcript_id "G7299.21";
chr6	PacBio	CDS	136277865	136278776	.	-	.	gene_id "ENSG00000029363"; transcript_id "G7299.21";
chr6	PacBio	CDS	136279763	136279866	.	-	.	gene_id "ENSG00000029363"; transcript_id "G7299.21";
chr6	PacBio	transcript	136269231	136289799	.	-	.	gene_id "ENSG00000029363"; transcript_id "G7299.22";
chr6	PacBio	exon	136269231	136269303	.	-	.	gene_id "ENSG00000029363"; transcript_id "G7299.22";
chr6	PacBio	exon	136269437	136269612	.	-	.	gene_id "ENSG00000029363"; transcript_id "G7299.22";
chr6	PacBio	exon	136271995	136272079	.	-	.	gene_id "ENSG00000029363"; transcript_id "G7299.22";
chr6	PacBio	exon	136273082	136273187	.	-	.	gene_id "ENSG00000029363"; transcript_id "G7299.22";
chr6	PacBio	exon	136275532	136275701	.	-	.	gene_id "ENSG00000029363"; transcript_id "G7299.22";
chr6	PacBio	exon	136275843	136276508	.	-	.	gene_id "ENSG00000029363"; transcript_id "G7299.22";
chr6	PacBio	exon	136277865	136278776	.	-	.	gene_id "ENSG00000029363"; transcript_id "G7299.22";
chr6	PacBio	exon	136279763	136279876	.	-	.	gene_id "ENSG00000029363"; transcript_id "G7299.22";
chr6	PacBio	exon	136282584	136282687	.	-	.	gene_id "ENSG00000029363"; transcript_id "G7299.22";
chr6	PacBio	exon	136289713	136289799	.	-	.	gene_id "ENSG00000029363"; transcript_id "G7299.22";
chr6	PacBio	CDS	136269264	136269303	.	-	.	gene_id "ENSG00000029363"; transcript_id "G7299.22";
chr6	PacBio	CDS	136269437	136269612	.	-	.	gene_id "ENSG00000029363"; transcript_id "G7299.22";
chr6	PacBio	CDS	136271995	136272079	.	-	.	gene_id "ENSG00000029363"; transcript_id "G7299.22";
chr6	PacBio	CDS	136273082	136273187	.	-	.	gene_id "ENSG00000029363"; transcript_id "G7299.22";
chr6	PacBio	CDS	136275532	136275701	.	-	.	gene_id "ENSG00000029363"; transcript_id "G7299.22";
chr6	PacBio	CDS	136275843	136276508	.	-	.	gene_id "ENSG00000029363"; transcript_id "G7299.22";
chr6	PacBio	CDS	136277865	136278776	.	-	.	gene_id "ENSG00000029363"; transcript_id "G7299.22";
chr6	PacBio	CDS	136279763	136279866	.	-	.	gene_id "ENSG00000029363"; transcript_id "G7299.22";
chr6	PacBio	transcript	136269476	136289846	.	-	.	gene_id "ENSG00000029363"; transcript_id "G7299.23";
chr6	PacBio	exon	136269476	136269612	.	-	.	gene_id "ENSG00000029363"; transcript_id "G7299.23";
chr6	PacBio	exon	136271995	136272079	.	-	.	gene_id "ENSG00000029363"; transcript_id "G7299.23";
chr6	PacBio	exon	136273082	136273187	.	-	.	gene_id "ENSG00000029363"; transcript_id "G7299.23";
chr6	PacBio	exon	136275532	136275701	.	-	.	gene_id "ENSG00000029363"; transcript_id "G7299.23";
chr6	PacBio	exon	136275843	136276508	.	-	.	gene_id "ENSG00000029363"; transcript_id "G7299.23";
chr6	PacBio	exon	136277865	136278776	.	-	.	gene_id "ENSG00000029363"; transcript_id "G7299.23";
chr6	PacBio	exon	136279763	136279876	.	-	.	gene_id "ENSG00000029363"; transcript_id "G7299.23";
chr6	PacBio	exon	136282584	136282687	.	-	.	gene_id "ENSG00000029363"; transcript_id "G7299.23";
chr6	PacBio	exon	136289713	136289846	.	-	.	gene_id "ENSG00000029363"; transcript_id "G7299.23";
chr6	PacBio	CDS	136269478	136269612	.	-	.	gene_id "ENSG00000029363"; transcript_id "G7299.23";
chr6	PacBio	CDS	136271995	136272079	.	-	.	gene_id "ENSG00000029363"; transcript_id "G7299.23";
chr6	PacBio	CDS	136273082	136273187	.	-	.	gene_id "ENSG00000029363"; transcript_id "G7299.23";
chr6	PacBio	CDS	136275532	136275701	.	-	.	gene_id "ENSG00000029363"; transcript_id "G7299.23";
chr6	PacBio	CDS	136275843	136276508	.	-	.	gene_id "ENSG00000029363"; transcript_id "G7299.23";
chr6	PacBio	CDS	136277865	136278776	.	-	.	gene_id "ENSG00000029363"; transcript_id "G7299.23";
chr6	PacBio	CDS	136279763	136279866	.	-	.	gene_id "ENSG00000029363"; transcript_id "G7299.23";
chr6	PacBio	transcript	136271994	136289846	.	-	.	gene_id "ENSG00000029363"; transcript_id "G7299.24";
chr6	PacBio	exon	136271994	136272079	.	-	.	gene_id "ENSG00000029363"; transcript_id "G7299.24";
chr6	PacBio	exon	136273082	136273187	.	-	.	gene_id "ENSG00000029363"; transcript_id "G7299.24";
chr6	PacBio	exon	136275532	136275701	.	-	.	gene_id "ENSG00000029363"; transcript_id "G7299.24";
chr6	PacBio	exon	136275843	136276508	.	-	.	gene_id "ENSG00000029363"; transcript_id "G7299.24";
chr6	PacBio	exon	136277865	136278776	.	-	.	gene_id "ENSG00000029363"; transcript_id "G7299.24";
chr6	PacBio	exon	136279763	136279876	.	-	.	gene_id "ENSG00000029363"; transcript_id "G7299.24";
chr6	PacBio	exon	136282584	136282687	.	-	.	gene_id "ENSG00000029363"; transcript_id "G7299.24";
chr6	PacBio	exon	136289713	136289846	.	-	.	gene_id "ENSG00000029363"; transcript_id "G7299.24";
chr6	PacBio	CDS	136271995	136272079	.	-	.	gene_id "ENSG00000029363"; transcript_id "G7299.24";
chr6	PacBio	CDS	136273082	136273187	.	-	.	gene_id "ENSG00000029363"; transcript_id "G7299.24";
chr6	PacBio	CDS	136275532	136275701	.	-	.	gene_id "ENSG00000029363"; transcript_id "G7299.24";
chr6	PacBio	CDS	136275843	136276508	.	-	.	gene_id "ENSG00000029363"; transcript_id "G7299.24";
chr6	PacBio	CDS	136277865	136278776	.	-	.	gene_id "ENSG00000029363"; transcript_id "G7299.24";
chr6	PacBio	CDS	136279763	136279866	.	-	.	gene_id "ENSG00000029363"; transcript_id "G7299.24";
chr6	PacBio	transcript	136272012	136289840	.	-	.	gene_id "ENSG00000029363"; transcript_id "G7299.25";
chr6	PacBio	exon	136272012	136272079	.	-	.	gene_id "ENSG00000029363"; transcript_id "G7299.25";
chr6	PacBio	exon	136273082	136273187	.	-	.	gene_id "ENSG00000029363"; transcript_id "G7299.25";
chr6	PacBio	exon	136275532	136275701	.	-	.	gene_id "ENSG00000029363"; transcript_id "G7299.25";
chr6	PacBio	exon	136275843	136278776	.	-	.	gene_id "ENSG00000029363"; transcript_id "G7299.25";
chr6	PacBio	exon	136279763	136279876	.	-	.	gene_id "ENSG00000029363"; transcript_id "G7299.25";
chr6	PacBio	exon	136282584	136282687	.	-	.	gene_id "ENSG00000029363"; transcript_id "G7299.25";
chr6	PacBio	exon	136289713	136289840	.	-	.	gene_id "ENSG00000029363"; transcript_id "G7299.25";
chr6	PacBio	CDS	136272013	136272079	.	-	.	gene_id "ENSG00000029363"; transcript_id "G7299.25";
chr6	PacBio	CDS	136273082	136273187	.	-	.	gene_id "ENSG00000029363"; transcript_id "G7299.25";
chr6	PacBio	CDS	136275532	136275701	.	-	.	gene_id "ENSG00000029363"; transcript_id "G7299.25";
chr6	PacBio	CDS	136275843	136276570	.	-	.	gene_id "ENSG00000029363"; transcript_id "G7299.25";
chr6	PacBio	transcript	136272013	136289846	.	-	.	gene_id "ENSG00000029363"; transcript_id "G7299.26";
chr6	PacBio	exon	136272013	136272079	.	-	.	gene_id "ENSG00000029363"; transcript_id "G7299.26";
chr6	PacBio	exon	136273082	136273187	.	-	.	gene_id "ENSG00000029363"; transcript_id "G7299.26";
chr6	PacBio	exon	136273963	136274189	.	-	.	gene_id "ENSG00000029363"; transcript_id "G7299.26";
chr6	PacBio	exon	136275532	136275701	.	-	.	gene_id "ENSG00000029363"; transcript_id "G7299.26";
chr6	PacBio	exon	136275843	136276508	.	-	.	gene_id "ENSG00000029363"; transcript_id "G7299.26";
chr6	PacBio	exon	136277865	136278776	.	-	.	gene_id "ENSG00000029363"; transcript_id "G7299.26";
chr6	PacBio	exon	136279763	136279876	.	-	.	gene_id "ENSG00000029363"; transcript_id "G7299.26";
chr6	PacBio	exon	136282584	136282687	.	-	.	gene_id "ENSG00000029363"; transcript_id "G7299.26";
chr6	PacBio	exon	136289713	136289846	.	-	.	gene_id "ENSG00000029363"; transcript_id "G7299.26";
chr6	PacBio	CDS	136274113	136274189	.	-	.	gene_id "ENSG00000029363"; transcript_id "G7299.26";
chr6	PacBio	CDS	136275532	136275701	.	-	.	gene_id "ENSG00000029363"; transcript_id "G7299.26";
chr6	PacBio	CDS	136275843	136276508	.	-	.	gene_id "ENSG00000029363"; transcript_id "G7299.26";
chr6	PacBio	CDS	136277865	136278776	.	-	.	gene_id "ENSG00000029363"; transcript_id "G7299.26";
chr6	PacBio	CDS	136279763	136279866	.	-	.	gene_id "ENSG00000029363"; transcript_id "G7299.26";
chr6	PacBio	transcript	136276056	136289846	.	-	.	gene_id "ENSG00000029363"; transcript_id "G7299.27";
chr6	PacBio	exon	136276056	136276508	.	-	.	gene_id "ENSG00000029363"; transcript_id "G7299.27";
chr6	PacBio	exon	136277865	136278776	.	-	.	gene_id "ENSG00000029363"; transcript_id "G7299.27";
chr6	PacBio	exon	136279763	136279876	.	-	.	gene_id "ENSG00000029363"; transcript_id "G7299.27";
chr6	PacBio	exon	136282584	136282687	.	-	.	gene_id "ENSG00000029363"; transcript_id "G7299.27";
chr6	PacBio	exon	136289713	136289846	.	-	.	gene_id "ENSG00000029363"; transcript_id "G7299.27";
chr6	PacBio	CDS	136276058	136276508	.	-	.	gene_id "ENSG00000029363"; transcript_id "G7299.27";
chr6	PacBio	CDS	136277865	136278776	.	-	.	gene_id "ENSG00000029363"; transcript_id "G7299.27";
chr6	PacBio	CDS	136279763	136279866	.	-	.	gene_id "ENSG00000029363"; transcript_id "G7299.27";
chr6	PacBio	transcript	136276091	136289845	.	-	.	gene_id "ENSG00000029363"; transcript_id "G7299.28";
chr6	PacBio	exon	136276091	136278776	.	-	.	gene_id "ENSG00000029363"; transcript_id "G7299.28";
chr6	PacBio	exon	136279763	136279876	.	-	.	gene_id "ENSG00000029363"; transcript_id "G7299.28";
chr6	PacBio	exon	136282584	136282687	.	-	.	gene_id "ENSG00000029363"; transcript_id "G7299.28";
chr6	PacBio	exon	136289713	136289845	.	-	.	gene_id "ENSG00000029363"; transcript_id "G7299.28";
chr6	PacBio	CDS	136277861	136278776	.	-	.	gene_id "ENSG00000029363"; transcript_id "G7299.28";
chr6	PacBio	CDS	136279763	136279866	.	-	.	gene_id "ENSG00000029363"; transcript_id "G7299.28";
chr6	PacBio	transcript	136276162	136289846	.	-	.	gene_id "ENSG00000029363"; transcript_id "G7299.29";
chr6	PacBio	exon	136276162	136279876	.	-	.	gene_id "ENSG00000029363"; transcript_id "G7299.29";
chr6	PacBio	exon	136282584	136282687	.	-	.	gene_id "ENSG00000029363"; transcript_id "G7299.29";
chr6	PacBio	exon	136289713	136289846	.	-	.	gene_id "ENSG00000029363"; transcript_id "G7299.29";
chr6	PacBio	CDS	136277861	136278682	.	-	.	gene_id "ENSG00000029363"; transcript_id "G7299.29";
chr6	PacBio	transcript	136342734	136550452	.	-	.	gene_id "ENSG00000135525"; transcript_id "G7300.1";
chr6	PacBio	exon	136342734	136344238	.	-	.	gene_id "ENSG00000135525"; transcript_id "G7300.1";
chr6	PacBio	exon	136345856	136346079	.	-	.	gene_id "ENSG00000135525"; transcript_id "G7300.1";
chr6	PacBio	exon	136356692	136356794	.	-	.	gene_id "ENSG00000135525"; transcript_id "G7300.1";
chr6	PacBio	exon	136359820	136359877	.	-	.	gene_id "ENSG00000135525"; transcript_id "G7300.1";
chr6	PacBio	exon	136359981	136360031	.	-	.	gene_id "ENSG00000135525"; transcript_id "G7300.1";
chr6	PacBio	exon	136360697	136360798	.	-	.	gene_id "ENSG00000135525"; transcript_id "G7300.1";
chr6	PacBio	exon	136361005	136361179	.	-	.	gene_id "ENSG00000135525"; transcript_id "G7300.1";
chr6	PacBio	exon	136362450	136362702	.	-	.	gene_id "ENSG00000135525"; transcript_id "G7300.1";
chr6	PacBio	exon	136365735	136366018	.	-	.	gene_id "ENSG00000135525"; transcript_id "G7300.1";
chr6	PacBio	exon	136366327	136366439	.	-	.	gene_id "ENSG00000135525"; transcript_id "G7300.1";
chr6	PacBio	exon	136372501	136372625	.	-	.	gene_id "ENSG00000135525"; transcript_id "G7300.1";
chr6	PacBio	exon	136377755	136377868	.	-	.	gene_id "ENSG00000135525"; transcript_id "G7300.1";
chr6	PacBio	exon	136383671	136383781	.	-	.	gene_id "ENSG00000135525"; transcript_id "G7300.1";
chr6	PacBio	exon	136388393	136388510	.	-	.	gene_id "ENSG00000135525"; transcript_id "G7300.1";
chr6	PacBio	exon	136389354	136389517	.	-	.	gene_id "ENSG00000135525"; transcript_id "G7300.1";
chr6	PacBio	exon	136411620	136411697	.	-	.	gene_id "ENSG00000135525"; transcript_id "G7300.1";
chr6	PacBio	exon	136421701	136421799	.	-	.	gene_id "ENSG00000135525"; transcript_id "G7300.1";
chr6	PacBio	exon	136550342	136550452	.	-	.	gene_id "ENSG00000135525"; transcript_id "G7300.1";
chr6	PacBio	CDS	136344228	136344238	.	-	.	gene_id "ENSG00000135525"; transcript_id "G7300.1";
chr6	PacBio	CDS	136345856	136346079	.	-	.	gene_id "ENSG00000135525"; transcript_id "G7300.1";
chr6	PacBio	CDS	136356692	136356794	.	-	.	gene_id "ENSG00000135525"; transcript_id "G7300.1";
chr6	PacBio	CDS	136359820	136359877	.	-	.	gene_id "ENSG00000135525"; transcript_id "G7300.1";
chr6	PacBio	CDS	136359981	136360031	.	-	.	gene_id "ENSG00000135525"; transcript_id "G7300.1";
chr6	PacBio	CDS	136360697	136360798	.	-	.	gene_id "ENSG00000135525"; transcript_id "G7300.1";
chr6	PacBio	CDS	136361005	136361179	.	-	.	gene_id "ENSG00000135525"; transcript_id "G7300.1";
chr6	PacBio	CDS	136362450	136362702	.	-	.	gene_id "ENSG00000135525"; transcript_id "G7300.1";
chr6	PacBio	CDS	136365735	136366018	.	-	.	gene_id "ENSG00000135525"; transcript_id "G7300.1";
chr6	PacBio	CDS	136366327	136366439	.	-	.	gene_id "ENSG00000135525"; transcript_id "G7300.1";
chr6	PacBio	CDS	136372501	136372625	.	-	.	gene_id "ENSG00000135525"; transcript_id "G7300.1";
chr6	PacBio	CDS	136377755	136377868	.	-	.	gene_id "ENSG00000135525"; transcript_id "G7300.1";
chr6	PacBio	CDS	136383671	136383781	.	-	.	gene_id "ENSG00000135525"; transcript_id "G7300.1";
chr6	PacBio	CDS	136388393	136388510	.	-	.	gene_id "ENSG00000135525"; transcript_id "G7300.1";
chr6	PacBio	CDS	136389354	136389517	.	-	.	gene_id "ENSG00000135525"; transcript_id "G7300.1";
chr6	PacBio	CDS	136411620	136411697	.	-	.	gene_id "ENSG00000135525"; transcript_id "G7300.1";
chr6	PacBio	CDS	136421701	136421799	.	-	.	gene_id "ENSG00000135525"; transcript_id "G7300.1";
chr6	PacBio	CDS	136550342	136550408	.	-	.	gene_id "ENSG00000135525"; transcript_id "G7300.1";
chr6	PacBio	transcript	136557029	136792583	.	-	.	gene_id "ENSG00000197442"; transcript_id "G7301.1";
chr6	PacBio	exon	136557029	136557818	.	-	.	gene_id "ENSG00000197442"; transcript_id "G7301.1";
chr6	PacBio	exon	136558800	136558876	.	-	.	gene_id "ENSG00000197442"; transcript_id "G7301.1";
chr6	PacBio	exon	136561533	136561645	.	-	.	gene_id "ENSG00000197442"; transcript_id "G7301.1";
chr6	PacBio	exon	136562503	136562615	.	-	.	gene_id "ENSG00000197442"; transcript_id "G7301.1";
chr6	PacBio	exon	136567631	136567874	.	-	.	gene_id "ENSG00000197442"; transcript_id "G7301.1";
chr6	PacBio	exon	136580301	136580406	.	-	.	gene_id "ENSG00000197442"; transcript_id "G7301.1";
chr6	PacBio	exon	136583555	136583740	.	-	.	gene_id "ENSG00000197442"; transcript_id "G7301.1";
chr6	PacBio	exon	136592173	136592341	.	-	.	gene_id "ENSG00000197442"; transcript_id "G7301.1";
chr6	PacBio	exon	136592437	136592614	.	-	.	gene_id "ENSG00000197442"; transcript_id "G7301.1";
chr6	PacBio	exon	136601022	136601042	.	-	.	gene_id "ENSG00000197442"; transcript_id "G7301.1";
chr6	PacBio	exon	136601802	136601979	.	-	.	gene_id "ENSG00000197442"; transcript_id "G7301.1";
chr6	PacBio	exon	136605209	136605366	.	-	.	gene_id "ENSG00000197442"; transcript_id "G7301.1";
chr6	PacBio	exon	136611282	136611387	.	-	.	gene_id "ENSG00000197442"; transcript_id "G7301.1";
chr6	PacBio	exon	136613120	136613256	.	-	.	gene_id "ENSG00000197442"; transcript_id "G7301.1";
chr6	PacBio	exon	136614159	136614286	.	-	.	gene_id "ENSG00000197442"; transcript_id "G7301.1";
chr6	PacBio	exon	136622848	136622981	.	-	.	gene_id "ENSG00000197442"; transcript_id "G7301.1";
chr6	PacBio	exon	136637325	136637406	.	-	.	gene_id "ENSG00000197442"; transcript_id "G7301.1";
chr6	PacBio	exon	136639543	136639638	.	-	.	gene_id "ENSG00000197442"; transcript_id "G7301.1";
chr6	PacBio	exon	136642520	136642569	.	-	.	gene_id "ENSG00000197442"; transcript_id "G7301.1";
chr6	PacBio	exon	136650984	136651091	.	-	.	gene_id "ENSG00000197442"; transcript_id "G7301.1";
chr6	PacBio	exon	136656307	136656460	.	-	.	gene_id "ENSG00000197442"; transcript_id "G7301.1";
chr6	PacBio	exon	136659219	136659378	.	-	.	gene_id "ENSG00000197442"; transcript_id "G7301.1";
chr6	PacBio	exon	136669283	136669395	.	-	.	gene_id "ENSG00000197442"; transcript_id "G7301.1";
chr6	PacBio	exon	136694140	136694310	.	-	.	gene_id "ENSG00000197442"; transcript_id "G7301.1";
chr6	PacBio	exon	136695951	136696057	.	-	.	gene_id "ENSG00000197442"; transcript_id "G7301.1";
chr6	PacBio	exon	136697219	136697387	.	-	.	gene_id "ENSG00000197442"; transcript_id "G7301.1";
chr6	PacBio	exon	136698489	136698682	.	-	.	gene_id "ENSG00000197442"; transcript_id "G7301.1";
chr6	PacBio	exon	136705110	136705133	.	-	.	gene_id "ENSG00000197442"; transcript_id "G7301.1";
chr6	PacBio	exon	136720450	136720589	.	-	.	gene_id "ENSG00000197442"; transcript_id "G7301.1";
chr6	PacBio	exon	136791710	136792583	.	-	.	gene_id "ENSG00000197442"; transcript_id "G7301.1";
chr6	PacBio	CDS	136557758	136557818	.	-	.	gene_id "ENSG00000197442"; transcript_id "G7301.1";
chr6	PacBio	CDS	136558800	136558876	.	-	.	gene_id "ENSG00000197442"; transcript_id "G7301.1";
chr6	PacBio	CDS	136561533	136561645	.	-	.	gene_id "ENSG00000197442"; transcript_id "G7301.1";
chr6	PacBio	CDS	136562503	136562615	.	-	.	gene_id "ENSG00000197442"; transcript_id "G7301.1";
chr6	PacBio	CDS	136567631	136567874	.	-	.	gene_id "ENSG00000197442"; transcript_id "G7301.1";
chr6	PacBio	CDS	136580301	136580406	.	-	.	gene_id "ENSG00000197442"; transcript_id "G7301.1";
chr6	PacBio	CDS	136583555	136583740	.	-	.	gene_id "ENSG00000197442"; transcript_id "G7301.1";
chr6	PacBio	CDS	136592173	136592341	.	-	.	gene_id "ENSG00000197442"; transcript_id "G7301.1";
chr6	PacBio	CDS	136592437	136592614	.	-	.	gene_id "ENSG00000197442"; transcript_id "G7301.1";
chr6	PacBio	CDS	136601022	136601042	.	-	.	gene_id "ENSG00000197442"; transcript_id "G7301.1";
chr6	PacBio	CDS	136601802	136601979	.	-	.	gene_id "ENSG00000197442"; transcript_id "G7301.1";
chr6	PacBio	CDS	136605209	136605366	.	-	.	gene_id "ENSG00000197442"; transcript_id "G7301.1";
chr6	PacBio	CDS	136611282	136611387	.	-	.	gene_id "ENSG00000197442"; transcript_id "G7301.1";
chr6	PacBio	CDS	136613120	136613256	.	-	.	gene_id "ENSG00000197442"; transcript_id "G7301.1";
chr6	PacBio	CDS	136614159	136614286	.	-	.	gene_id "ENSG00000197442"; transcript_id "G7301.1";
chr6	PacBio	CDS	136622848	136622981	.	-	.	gene_id "ENSG00000197442"; transcript_id "G7301.1";
chr6	PacBio	CDS	136637325	136637406	.	-	.	gene_id "ENSG00000197442"; transcript_id "G7301.1";
chr6	PacBio	CDS	136639543	136639638	.	-	.	gene_id "ENSG00000197442"; transcript_id "G7301.1";
chr6	PacBio	CDS	136642520	136642569	.	-	.	gene_id "ENSG00000197442"; transcript_id "G7301.1";
chr6	PacBio	CDS	136650984	136651091	.	-	.	gene_id "ENSG00000197442"; transcript_id "G7301.1";
chr6	PacBio	CDS	136656307	136656460	.	-	.	gene_id "ENSG00000197442"; transcript_id "G7301.1";
chr6	PacBio	CDS	136659219	136659378	.	-	.	gene_id "ENSG00000197442"; transcript_id "G7301.1";
chr6	PacBio	CDS	136669283	136669395	.	-	.	gene_id "ENSG00000197442"; transcript_id "G7301.1";
chr6	PacBio	CDS	136694140	136694310	.	-	.	gene_id "ENSG00000197442"; transcript_id "G7301.1";
chr6	PacBio	CDS	136695951	136696057	.	-	.	gene_id "ENSG00000197442"; transcript_id "G7301.1";
chr6	PacBio	CDS	136697219	136697387	.	-	.	gene_id "ENSG00000197442"; transcript_id "G7301.1";
chr6	PacBio	CDS	136698489	136698682	.	-	.	gene_id "ENSG00000197442"; transcript_id "G7301.1";
chr6	PacBio	CDS	136705110	136705133	.	-	.	gene_id "ENSG00000197442"; transcript_id "G7301.1";
chr6	PacBio	CDS	136720450	136720589	.	-	.	gene_id "ENSG00000197442"; transcript_id "G7301.1";
chr6	PacBio	CDS	136791710	136792157	.	-	.	gene_id "ENSG00000197442"; transcript_id "G7301.1";
chr6	PacBio	transcript	136557043	136719546	.	-	.	gene_id "ENSG00000197442"; transcript_id "G7301.3";
chr6	PacBio	exon	136557043	136557818	.	-	.	gene_id "ENSG00000197442"; transcript_id "G7301.3";
chr6	PacBio	exon	136558800	136558876	.	-	.	gene_id "ENSG00000197442"; transcript_id "G7301.3";
chr6	PacBio	exon	136561533	136561645	.	-	.	gene_id "ENSG00000197442"; transcript_id "G7301.3";
chr6	PacBio	exon	136562503	136562615	.	-	.	gene_id "ENSG00000197442"; transcript_id "G7301.3";
chr6	PacBio	exon	136567631	136567874	.	-	.	gene_id "ENSG00000197442"; transcript_id "G7301.3";
chr6	PacBio	exon	136580301	136580406	.	-	.	gene_id "ENSG00000197442"; transcript_id "G7301.3";
chr6	PacBio	exon	136583555	136583740	.	-	.	gene_id "ENSG00000197442"; transcript_id "G7301.3";
chr6	PacBio	exon	136592173	136592341	.	-	.	gene_id "ENSG00000197442"; transcript_id "G7301.3";
chr6	PacBio	exon	136592437	136592617	.	-	.	gene_id "ENSG00000197442"; transcript_id "G7301.3";
chr6	PacBio	exon	136601022	136601042	.	-	.	gene_id "ENSG00000197442"; transcript_id "G7301.3";
chr6	PacBio	exon	136601802	136601979	.	-	.	gene_id "ENSG00000197442"; transcript_id "G7301.3";
chr6	PacBio	exon	136605209	136605366	.	-	.	gene_id "ENSG00000197442"; transcript_id "G7301.3";
chr6	PacBio	exon	136611282	136611387	.	-	.	gene_id "ENSG00000197442"; transcript_id "G7301.3";
chr6	PacBio	exon	136613120	136613256	.	-	.	gene_id "ENSG00000197442"; transcript_id "G7301.3";
chr6	PacBio	exon	136614159	136614286	.	-	.	gene_id "ENSG00000197442"; transcript_id "G7301.3";
chr6	PacBio	exon	136622848	136622981	.	-	.	gene_id "ENSG00000197442"; transcript_id "G7301.3";
chr6	PacBio	exon	136637325	136637406	.	-	.	gene_id "ENSG00000197442"; transcript_id "G7301.3";
chr6	PacBio	exon	136639543	136639638	.	-	.	gene_id "ENSG00000197442"; transcript_id "G7301.3";
chr6	PacBio	exon	136642520	136642569	.	-	.	gene_id "ENSG00000197442"; transcript_id "G7301.3";
chr6	PacBio	exon	136650984	136651091	.	-	.	gene_id "ENSG00000197442"; transcript_id "G7301.3";
chr6	PacBio	exon	136656307	136656460	.	-	.	gene_id "ENSG00000197442"; transcript_id "G7301.3";
chr6	PacBio	exon	136659219	136659378	.	-	.	gene_id "ENSG00000197442"; transcript_id "G7301.3";
chr6	PacBio	exon	136669283	136669395	.	-	.	gene_id "ENSG00000197442"; transcript_id "G7301.3";
chr6	PacBio	exon	136694140	136694310	.	-	.	gene_id "ENSG00000197442"; transcript_id "G7301.3";
chr6	PacBio	exon	136695951	136696057	.	-	.	gene_id "ENSG00000197442"; transcript_id "G7301.3";
chr6	PacBio	exon	136697219	136697387	.	-	.	gene_id "ENSG00000197442"; transcript_id "G7301.3";
chr6	PacBio	exon	136698489	136698682	.	-	.	gene_id "ENSG00000197442"; transcript_id "G7301.3";
chr6	PacBio	exon	136705110	136705133	.	-	.	gene_id "ENSG00000197442"; transcript_id "G7301.3";
chr6	PacBio	exon	136719481	136719546	.	-	.	gene_id "ENSG00000197442"; transcript_id "G7301.3";
chr6	PacBio	CDS	136557758	136557818	.	-	.	gene_id "ENSG00000197442"; transcript_id "G7301.3";
chr6	PacBio	CDS	136558800	136558876	.	-	.	gene_id "ENSG00000197442"; transcript_id "G7301.3";
chr6	PacBio	CDS	136561533	136561645	.	-	.	gene_id "ENSG00000197442"; transcript_id "G7301.3";
chr6	PacBio	CDS	136562503	136562615	.	-	.	gene_id "ENSG00000197442"; transcript_id "G7301.3";
chr6	PacBio	CDS	136567631	136567874	.	-	.	gene_id "ENSG00000197442"; transcript_id "G7301.3";
chr6	PacBio	CDS	136580301	136580406	.	-	.	gene_id "ENSG00000197442"; transcript_id "G7301.3";
chr6	PacBio	CDS	136583555	136583740	.	-	.	gene_id "ENSG00000197442"; transcript_id "G7301.3";
chr6	PacBio	CDS	136592173	136592341	.	-	.	gene_id "ENSG00000197442"; transcript_id "G7301.3";
chr6	PacBio	CDS	136592437	136592617	.	-	.	gene_id "ENSG00000197442"; transcript_id "G7301.3";
chr6	PacBio	CDS	136601022	136601042	.	-	.	gene_id "ENSG00000197442"; transcript_id "G7301.3";
chr6	PacBio	CDS	136601802	136601979	.	-	.	gene_id "ENSG00000197442"; transcript_id "G7301.3";
chr6	PacBio	CDS	136605209	136605366	.	-	.	gene_id "ENSG00000197442"; transcript_id "G7301.3";
chr6	PacBio	CDS	136611282	136611387	.	-	.	gene_id "ENSG00000197442"; transcript_id "G7301.3";
chr6	PacBio	CDS	136613120	136613256	.	-	.	gene_id "ENSG00000197442"; transcript_id "G7301.3";
chr6	PacBio	CDS	136614159	136614286	.	-	.	gene_id "ENSG00000197442"; transcript_id "G7301.3";
chr6	PacBio	CDS	136622848	136622981	.	-	.	gene_id "ENSG00000197442"; transcript_id "G7301.3";
chr6	PacBio	CDS	136637325	136637406	.	-	.	gene_id "ENSG00000197442"; transcript_id "G7301.3";
chr6	PacBio	CDS	136639543	136639638	.	-	.	gene_id "ENSG00000197442"; transcript_id "G7301.3";
chr6	PacBio	CDS	136642520	136642569	.	-	.	gene_id "ENSG00000197442"; transcript_id "G7301.3";
chr6	PacBio	CDS	136650984	136651091	.	-	.	gene_id "ENSG00000197442"; transcript_id "G7301.3";
chr6	PacBio	CDS	136656307	136656460	.	-	.	gene_id "ENSG00000197442"; transcript_id "G7301.3";
chr6	PacBio	CDS	136659219	136659378	.	-	.	gene_id "ENSG00000197442"; transcript_id "G7301.3";
chr6	PacBio	CDS	136669283	136669395	.	-	.	gene_id "ENSG00000197442"; transcript_id "G7301.3";
chr6	PacBio	CDS	136694140	136694310	.	-	.	gene_id "ENSG00000197442"; transcript_id "G7301.3";
chr6	PacBio	CDS	136695951	136696057	.	-	.	gene_id "ENSG00000197442"; transcript_id "G7301.3";
chr6	PacBio	CDS	136697219	136697387	.	-	.	gene_id "ENSG00000197442"; transcript_id "G7301.3";
chr6	PacBio	CDS	136698489	136698682	.	-	.	gene_id "ENSG00000197442"; transcript_id "G7301.3";
chr6	PacBio	transcript	136557043	136720837	.	-	.	gene_id "ENSG00000197442"; transcript_id "G7301.2";
chr6	PacBio	exon	136557043	136557818	.	-	.	gene_id "ENSG00000197442"; transcript_id "G7301.2";
chr6	PacBio	exon	136558800	136558876	.	-	.	gene_id "ENSG00000197442"; transcript_id "G7301.2";
chr6	PacBio	exon	136561533	136561645	.	-	.	gene_id "ENSG00000197442"; transcript_id "G7301.2";
chr6	PacBio	exon	136562503	136562615	.	-	.	gene_id "ENSG00000197442"; transcript_id "G7301.2";
chr6	PacBio	exon	136567631	136567874	.	-	.	gene_id "ENSG00000197442"; transcript_id "G7301.2";
chr6	PacBio	exon	136580301	136580406	.	-	.	gene_id "ENSG00000197442"; transcript_id "G7301.2";
chr6	PacBio	exon	136583555	136583740	.	-	.	gene_id "ENSG00000197442"; transcript_id "G7301.2";
chr6	PacBio	exon	136592173	136592341	.	-	.	gene_id "ENSG00000197442"; transcript_id "G7301.2";
chr6	PacBio	exon	136592437	136592614	.	-	.	gene_id "ENSG00000197442"; transcript_id "G7301.2";
chr6	PacBio	exon	136601022	136601042	.	-	.	gene_id "ENSG00000197442"; transcript_id "G7301.2";
chr6	PacBio	exon	136601802	136601979	.	-	.	gene_id "ENSG00000197442"; transcript_id "G7301.2";
chr6	PacBio	exon	136605209	136605366	.	-	.	gene_id "ENSG00000197442"; transcript_id "G7301.2";
chr6	PacBio	exon	136611282	136611387	.	-	.	gene_id "ENSG00000197442"; transcript_id "G7301.2";
chr6	PacBio	exon	136613120	136613256	.	-	.	gene_id "ENSG00000197442"; transcript_id "G7301.2";
chr6	PacBio	exon	136614159	136614286	.	-	.	gene_id "ENSG00000197442"; transcript_id "G7301.2";
chr6	PacBio	exon	136622848	136622981	.	-	.	gene_id "ENSG00000197442"; transcript_id "G7301.2";
chr6	PacBio	exon	136637325	136637406	.	-	.	gene_id "ENSG00000197442"; transcript_id "G7301.2";
chr6	PacBio	exon	136639543	136639638	.	-	.	gene_id "ENSG00000197442"; transcript_id "G7301.2";
chr6	PacBio	exon	136642520	136642569	.	-	.	gene_id "ENSG00000197442"; transcript_id "G7301.2";
chr6	PacBio	exon	136650984	136651091	.	-	.	gene_id "ENSG00000197442"; transcript_id "G7301.2";
chr6	PacBio	exon	136656307	136656460	.	-	.	gene_id "ENSG00000197442"; transcript_id "G7301.2";
chr6	PacBio	exon	136659219	136659378	.	-	.	gene_id "ENSG00000197442"; transcript_id "G7301.2";
chr6	PacBio	exon	136669283	136669395	.	-	.	gene_id "ENSG00000197442"; transcript_id "G7301.2";
chr6	PacBio	exon	136694140	136694310	.	-	.	gene_id "ENSG00000197442"; transcript_id "G7301.2";
chr6	PacBio	exon	136695951	136696057	.	-	.	gene_id "ENSG00000197442"; transcript_id "G7301.2";
chr6	PacBio	exon	136697219	136697387	.	-	.	gene_id "ENSG00000197442"; transcript_id "G7301.2";
chr6	PacBio	exon	136698489	136698682	.	-	.	gene_id "ENSG00000197442"; transcript_id "G7301.2";
chr6	PacBio	exon	136705110	136705133	.	-	.	gene_id "ENSG00000197442"; transcript_id "G7301.2";
chr6	PacBio	exon	136720450	136720589	.	-	.	gene_id "ENSG00000197442"; transcript_id "G7301.2";
chr6	PacBio	exon	136720779	136720837	.	-	.	gene_id "ENSG00000197442"; transcript_id "G7301.2";
chr6	PacBio	CDS	136557758	136557818	.	-	.	gene_id "ENSG00000197442"; transcript_id "G7301.2";
chr6	PacBio	CDS	136558800	136558876	.	-	.	gene_id "ENSG00000197442"; transcript_id "G7301.2";
chr6	PacBio	CDS	136561533	136561645	.	-	.	gene_id "ENSG00000197442"; transcript_id "G7301.2";
chr6	PacBio	CDS	136562503	136562615	.	-	.	gene_id "ENSG00000197442"; transcript_id "G7301.2";
chr6	PacBio	CDS	136567631	136567874	.	-	.	gene_id "ENSG00000197442"; transcript_id "G7301.2";
chr6	PacBio	CDS	136580301	136580406	.	-	.	gene_id "ENSG00000197442"; transcript_id "G7301.2";
chr6	PacBio	CDS	136583555	136583740	.	-	.	gene_id "ENSG00000197442"; transcript_id "G7301.2";
chr6	PacBio	CDS	136592173	136592341	.	-	.	gene_id "ENSG00000197442"; transcript_id "G7301.2";
chr6	PacBio	CDS	136592437	136592614	.	-	.	gene_id "ENSG00000197442"; transcript_id "G7301.2";
chr6	PacBio	CDS	136601022	136601042	.	-	.	gene_id "ENSG00000197442"; transcript_id "G7301.2";
chr6	PacBio	CDS	136601802	136601979	.	-	.	gene_id "ENSG00000197442"; transcript_id "G7301.2";
chr6	PacBio	CDS	136605209	136605366	.	-	.	gene_id "ENSG00000197442"; transcript_id "G7301.2";
chr6	PacBio	CDS	136611282	136611387	.	-	.	gene_id "ENSG00000197442"; transcript_id "G7301.2";
chr6	PacBio	CDS	136613120	136613256	.	-	.	gene_id "ENSG00000197442"; transcript_id "G7301.2";
chr6	PacBio	CDS	136614159	136614286	.	-	.	gene_id "ENSG00000197442"; transcript_id "G7301.2";
chr6	PacBio	CDS	136622848	136622981	.	-	.	gene_id "ENSG00000197442"; transcript_id "G7301.2";
chr6	PacBio	CDS	136637325	136637406	.	-	.	gene_id "ENSG00000197442"; transcript_id "G7301.2";
chr6	PacBio	CDS	136639543	136639638	.	-	.	gene_id "ENSG00000197442"; transcript_id "G7301.2";
chr6	PacBio	CDS	136642520	136642569	.	-	.	gene_id "ENSG00000197442"; transcript_id "G7301.2";
chr6	PacBio	CDS	136650984	136651091	.	-	.	gene_id "ENSG00000197442"; transcript_id "G7301.2";
chr6	PacBio	CDS	136656307	136656460	.	-	.	gene_id "ENSG00000197442"; transcript_id "G7301.2";
chr6	PacBio	CDS	136659219	136659378	.	-	.	gene_id "ENSG00000197442"; transcript_id "G7301.2";
chr6	PacBio	CDS	136669283	136669395	.	-	.	gene_id "ENSG00000197442"; transcript_id "G7301.2";
chr6	PacBio	CDS	136694140	136694310	.	-	.	gene_id "ENSG00000197442"; transcript_id "G7301.2";
chr6	PacBio	CDS	136695951	136696057	.	-	.	gene_id "ENSG00000197442"; transcript_id "G7301.2";
chr6	PacBio	CDS	136697219	136697387	.	-	.	gene_id "ENSG00000197442"; transcript_id "G7301.2";
chr6	PacBio	CDS	136698489	136698682	.	-	.	gene_id "ENSG00000197442"; transcript_id "G7301.2";
chr6	PacBio	CDS	136705110	136705133	.	-	.	gene_id "ENSG00000197442"; transcript_id "G7301.2";
chr6	PacBio	CDS	136720450	136720572	.	-	.	gene_id "ENSG00000197442"; transcript_id "G7301.2";
chr6	PacBio	transcript	136567648	136792522	.	-	.	gene_id "ENSG00000197442"; transcript_id "G7301.4";
chr6	PacBio	exon	136567648	136567874	.	-	.	gene_id "ENSG00000197442"; transcript_id "G7301.4";
chr6	PacBio	exon	136580301	136580406	.	-	.	gene_id "ENSG00000197442"; transcript_id "G7301.4";
chr6	PacBio	exon	136583555	136583740	.	-	.	gene_id "ENSG00000197442"; transcript_id "G7301.4";
chr6	PacBio	exon	136592173	136592341	.	-	.	gene_id "ENSG00000197442"; transcript_id "G7301.4";
chr6	PacBio	exon	136592437	136592614	.	-	.	gene_id "ENSG00000197442"; transcript_id "G7301.4";
chr6	PacBio	exon	136601022	136601042	.	-	.	gene_id "ENSG00000197442"; transcript_id "G7301.4";
chr6	PacBio	exon	136601802	136601979	.	-	.	gene_id "ENSG00000197442"; transcript_id "G7301.4";
chr6	PacBio	exon	136605209	136605366	.	-	.	gene_id "ENSG00000197442"; transcript_id "G7301.4";
chr6	PacBio	exon	136611282	136611387	.	-	.	gene_id "ENSG00000197442"; transcript_id "G7301.4";
chr6	PacBio	exon	136613120	136613256	.	-	.	gene_id "ENSG00000197442"; transcript_id "G7301.4";
chr6	PacBio	exon	136614159	136614286	.	-	.	gene_id "ENSG00000197442"; transcript_id "G7301.4";
chr6	PacBio	exon	136622848	136622981	.	-	.	gene_id "ENSG00000197442"; transcript_id "G7301.4";
chr6	PacBio	exon	136637325	136637406	.	-	.	gene_id "ENSG00000197442"; transcript_id "G7301.4";
chr6	PacBio	exon	136639543	136639638	.	-	.	gene_id "ENSG00000197442"; transcript_id "G7301.4";
chr6	PacBio	exon	136642520	136642569	.	-	.	gene_id "ENSG00000197442"; transcript_id "G7301.4";
chr6	PacBio	exon	136650984	136651091	.	-	.	gene_id "ENSG00000197442"; transcript_id "G7301.4";
chr6	PacBio	exon	136656307	136656460	.	-	.	gene_id "ENSG00000197442"; transcript_id "G7301.4";
chr6	PacBio	exon	136659219	136659378	.	-	.	gene_id "ENSG00000197442"; transcript_id "G7301.4";
chr6	PacBio	exon	136669283	136669395	.	-	.	gene_id "ENSG00000197442"; transcript_id "G7301.4";
chr6	PacBio	exon	136694140	136694310	.	-	.	gene_id "ENSG00000197442"; transcript_id "G7301.4";
chr6	PacBio	exon	136695951	136696057	.	-	.	gene_id "ENSG00000197442"; transcript_id "G7301.4";
chr6	PacBio	exon	136697219	136697387	.	-	.	gene_id "ENSG00000197442"; transcript_id "G7301.4";
chr6	PacBio	exon	136698489	136698682	.	-	.	gene_id "ENSG00000197442"; transcript_id "G7301.4";
chr6	PacBio	exon	136705110	136705133	.	-	.	gene_id "ENSG00000197442"; transcript_id "G7301.4";
chr6	PacBio	exon	136720450	136720589	.	-	.	gene_id "ENSG00000197442"; transcript_id "G7301.4";
chr6	PacBio	exon	136791710	136792522	.	-	.	gene_id "ENSG00000197442"; transcript_id "G7301.4";
chr6	PacBio	CDS	136567648	136567874	.	-	.	gene_id "ENSG00000197442"; transcript_id "G7301.4";
chr6	PacBio	CDS	136580301	136580406	.	-	.	gene_id "ENSG00000197442"; transcript_id "G7301.4";
chr6	PacBio	CDS	136583555	136583740	.	-	.	gene_id "ENSG00000197442"; transcript_id "G7301.4";
chr6	PacBio	CDS	136592173	136592341	.	-	.	gene_id "ENSG00000197442"; transcript_id "G7301.4";
chr6	PacBio	CDS	136592437	136592614	.	-	.	gene_id "ENSG00000197442"; transcript_id "G7301.4";
chr6	PacBio	CDS	136601022	136601042	.	-	.	gene_id "ENSG00000197442"; transcript_id "G7301.4";
chr6	PacBio	CDS	136601802	136601979	.	-	.	gene_id "ENSG00000197442"; transcript_id "G7301.4";
chr6	PacBio	CDS	136605209	136605366	.	-	.	gene_id "ENSG00000197442"; transcript_id "G7301.4";
chr6	PacBio	CDS	136611282	136611387	.	-	.	gene_id "ENSG00000197442"; transcript_id "G7301.4";
chr6	PacBio	CDS	136613120	136613256	.	-	.	gene_id "ENSG00000197442"; transcript_id "G7301.4";
chr6	PacBio	CDS	136614159	136614286	.	-	.	gene_id "ENSG00000197442"; transcript_id "G7301.4";
chr6	PacBio	CDS	136622848	136622981	.	-	.	gene_id "ENSG00000197442"; transcript_id "G7301.4";
chr6	PacBio	CDS	136637325	136637406	.	-	.	gene_id "ENSG00000197442"; transcript_id "G7301.4";
chr6	PacBio	CDS	136639543	136639638	.	-	.	gene_id "ENSG00000197442"; transcript_id "G7301.4";
chr6	PacBio	CDS	136642520	136642569	.	-	.	gene_id "ENSG00000197442"; transcript_id "G7301.4";
chr6	PacBio	CDS	136650984	136651091	.	-	.	gene_id "ENSG00000197442"; transcript_id "G7301.4";
chr6	PacBio	CDS	136656307	136656460	.	-	.	gene_id "ENSG00000197442"; transcript_id "G7301.4";
chr6	PacBio	CDS	136659219	136659378	.	-	.	gene_id "ENSG00000197442"; transcript_id "G7301.4";
chr6	PacBio	CDS	136669283	136669395	.	-	.	gene_id "ENSG00000197442"; transcript_id "G7301.4";
chr6	PacBio	CDS	136694140	136694310	.	-	.	gene_id "ENSG00000197442"; transcript_id "G7301.4";
chr6	PacBio	CDS	136695951	136696057	.	-	.	gene_id "ENSG00000197442"; transcript_id "G7301.4";
chr6	PacBio	CDS	136697219	136697387	.	-	.	gene_id "ENSG00000197442"; transcript_id "G7301.4";
chr6	PacBio	CDS	136698489	136698682	.	-	.	gene_id "ENSG00000197442"; transcript_id "G7301.4";
chr6	PacBio	CDS	136705110	136705133	.	-	.	gene_id "ENSG00000197442"; transcript_id "G7301.4";
chr6	PacBio	CDS	136720450	136720589	.	-	.	gene_id "ENSG00000197442"; transcript_id "G7301.4";
chr6	PacBio	CDS	136791710	136792157	.	-	.	gene_id "ENSG00000197442"; transcript_id "G7301.4";
chr6	PacBio	transcript	136601833	136793060	.	-	.	gene_id "ENSG00000197442"; transcript_id "G7301.6";
chr6	PacBio	exon	136601833	136601979	.	-	.	gene_id "ENSG00000197442"; transcript_id "G7301.6";
chr6	PacBio	exon	136605209	136605366	.	-	.	gene_id "ENSG00000197442"; transcript_id "G7301.6";
chr6	PacBio	exon	136611282	136611387	.	-	.	gene_id "ENSG00000197442"; transcript_id "G7301.6";
chr6	PacBio	exon	136613120	136613256	.	-	.	gene_id "ENSG00000197442"; transcript_id "G7301.6";
chr6	PacBio	exon	136614159	136614286	.	-	.	gene_id "ENSG00000197442"; transcript_id "G7301.6";
chr6	PacBio	exon	136622848	136622981	.	-	.	gene_id "ENSG00000197442"; transcript_id "G7301.6";
chr6	PacBio	exon	136637325	136637406	.	-	.	gene_id "ENSG00000197442"; transcript_id "G7301.6";
chr6	PacBio	exon	136639543	136639638	.	-	.	gene_id "ENSG00000197442"; transcript_id "G7301.6";
chr6	PacBio	exon	136642520	136642569	.	-	.	gene_id "ENSG00000197442"; transcript_id "G7301.6";
chr6	PacBio	exon	136650984	136651091	.	-	.	gene_id "ENSG00000197442"; transcript_id "G7301.6";
chr6	PacBio	exon	136656307	136656460	.	-	.	gene_id "ENSG00000197442"; transcript_id "G7301.6";
chr6	PacBio	exon	136659219	136659378	.	-	.	gene_id "ENSG00000197442"; transcript_id "G7301.6";
chr6	PacBio	exon	136669283	136669395	.	-	.	gene_id "ENSG00000197442"; transcript_id "G7301.6";
chr6	PacBio	exon	136694140	136694310	.	-	.	gene_id "ENSG00000197442"; transcript_id "G7301.6";
chr6	PacBio	exon	136695951	136696057	.	-	.	gene_id "ENSG00000197442"; transcript_id "G7301.6";
chr6	PacBio	exon	136697219	136697387	.	-	.	gene_id "ENSG00000197442"; transcript_id "G7301.6";
chr6	PacBio	exon	136698489	136698682	.	-	.	gene_id "ENSG00000197442"; transcript_id "G7301.6";
chr6	PacBio	exon	136705110	136705133	.	-	.	gene_id "ENSG00000197442"; transcript_id "G7301.6";
chr6	PacBio	exon	136720450	136720589	.	-	.	gene_id "ENSG00000197442"; transcript_id "G7301.6";
chr6	PacBio	exon	136791710	136793060	.	-	.	gene_id "ENSG00000197442"; transcript_id "G7301.6";
chr6	PacBio	CDS	136601833	136601979	.	-	.	gene_id "ENSG00000197442"; transcript_id "G7301.6";
chr6	PacBio	CDS	136605209	136605366	.	-	.	gene_id "ENSG00000197442"; transcript_id "G7301.6";
chr6	PacBio	CDS	136611282	136611387	.	-	.	gene_id "ENSG00000197442"; transcript_id "G7301.6";
chr6	PacBio	CDS	136613120	136613256	.	-	.	gene_id "ENSG00000197442"; transcript_id "G7301.6";
chr6	PacBio	CDS	136614159	136614286	.	-	.	gene_id "ENSG00000197442"; transcript_id "G7301.6";
chr6	PacBio	CDS	136622848	136622981	.	-	.	gene_id "ENSG00000197442"; transcript_id "G7301.6";
chr6	PacBio	CDS	136637325	136637406	.	-	.	gene_id "ENSG00000197442"; transcript_id "G7301.6";
chr6	PacBio	CDS	136639543	136639638	.	-	.	gene_id "ENSG00000197442"; transcript_id "G7301.6";
chr6	PacBio	CDS	136642520	136642569	.	-	.	gene_id "ENSG00000197442"; transcript_id "G7301.6";
chr6	PacBio	CDS	136650984	136651091	.	-	.	gene_id "ENSG00000197442"; transcript_id "G7301.6";
chr6	PacBio	CDS	136656307	136656460	.	-	.	gene_id "ENSG00000197442"; transcript_id "G7301.6";
chr6	PacBio	CDS	136659219	136659378	.	-	.	gene_id "ENSG00000197442"; transcript_id "G7301.6";
chr6	PacBio	CDS	136669283	136669395	.	-	.	gene_id "ENSG00000197442"; transcript_id "G7301.6";
chr6	PacBio	CDS	136694140	136694310	.	-	.	gene_id "ENSG00000197442"; transcript_id "G7301.6";
chr6	PacBio	CDS	136695951	136696057	.	-	.	gene_id "ENSG00000197442"; transcript_id "G7301.6";
chr6	PacBio	CDS	136697219	136697387	.	-	.	gene_id "ENSG00000197442"; transcript_id "G7301.6";
chr6	PacBio	CDS	136698489	136698682	.	-	.	gene_id "ENSG00000197442"; transcript_id "G7301.6";
chr6	PacBio	CDS	136705110	136705133	.	-	.	gene_id "ENSG00000197442"; transcript_id "G7301.6";
chr6	PacBio	CDS	136720450	136720589	.	-	.	gene_id "ENSG00000197442"; transcript_id "G7301.6";
chr6	PacBio	CDS	136791710	136792157	.	-	.	gene_id "ENSG00000197442"; transcript_id "G7301.6";
chr6	PacBio	transcript	136605345	136792399	.	-	.	gene_id "ENSG00000197442"; transcript_id "G7301.7";
chr6	PacBio	exon	136605345	136605366	.	-	.	gene_id "ENSG00000197442"; transcript_id "G7301.7";
chr6	PacBio	exon	136611282	136611387	.	-	.	gene_id "ENSG00000197442"; transcript_id "G7301.7";
chr6	PacBio	exon	136613120	136613256	.	-	.	gene_id "ENSG00000197442"; transcript_id "G7301.7";
chr6	PacBio	exon	136614159	136614286	.	-	.	gene_id "ENSG00000197442"; transcript_id "G7301.7";
chr6	PacBio	exon	136622848	136622981	.	-	.	gene_id "ENSG00000197442"; transcript_id "G7301.7";
chr6	PacBio	exon	136637325	136637406	.	-	.	gene_id "ENSG00000197442"; transcript_id "G7301.7";
chr6	PacBio	exon	136639543	136639638	.	-	.	gene_id "ENSG00000197442"; transcript_id "G7301.7";
chr6	PacBio	exon	136642520	136642569	.	-	.	gene_id "ENSG00000197442"; transcript_id "G7301.7";
chr6	PacBio	exon	136650984	136651091	.	-	.	gene_id "ENSG00000197442"; transcript_id "G7301.7";
chr6	PacBio	exon	136656307	136656460	.	-	.	gene_id "ENSG00000197442"; transcript_id "G7301.7";
chr6	PacBio	exon	136659219	136659378	.	-	.	gene_id "ENSG00000197442"; transcript_id "G7301.7";
chr6	PacBio	exon	136669283	136669395	.	-	.	gene_id "ENSG00000197442"; transcript_id "G7301.7";
chr6	PacBio	exon	136694140	136694310	.	-	.	gene_id "ENSG00000197442"; transcript_id "G7301.7";
chr6	PacBio	exon	136695951	136696057	.	-	.	gene_id "ENSG00000197442"; transcript_id "G7301.7";
chr6	PacBio	exon	136697219	136697387	.	-	.	gene_id "ENSG00000197442"; transcript_id "G7301.7";
chr6	PacBio	exon	136698489	136698682	.	-	.	gene_id "ENSG00000197442"; transcript_id "G7301.7";
chr6	PacBio	exon	136705110	136705133	.	-	.	gene_id "ENSG00000197442"; transcript_id "G7301.7";
chr6	PacBio	exon	136720450	136720589	.	-	.	gene_id "ENSG00000197442"; transcript_id "G7301.7";
chr6	PacBio	exon	136791710	136792399	.	-	.	gene_id "ENSG00000197442"; transcript_id "G7301.7";
chr6	PacBio	CDS	136605347	136605366	.	-	.	gene_id "ENSG00000197442"; transcript_id "G7301.7";
chr6	PacBio	CDS	136611282	136611387	.	-	.	gene_id "ENSG00000197442"; transcript_id "G7301.7";
chr6	PacBio	CDS	136613120	136613256	.	-	.	gene_id "ENSG00000197442"; transcript_id "G7301.7";
chr6	PacBio	CDS	136614159	136614286	.	-	.	gene_id "ENSG00000197442"; transcript_id "G7301.7";
chr6	PacBio	CDS	136622848	136622981	.	-	.	gene_id "ENSG00000197442"; transcript_id "G7301.7";
chr6	PacBio	CDS	136637325	136637406	.	-	.	gene_id "ENSG00000197442"; transcript_id "G7301.7";
chr6	PacBio	CDS	136639543	136639638	.	-	.	gene_id "ENSG00000197442"; transcript_id "G7301.7";
chr6	PacBio	CDS	136642520	136642569	.	-	.	gene_id "ENSG00000197442"; transcript_id "G7301.7";
chr6	PacBio	CDS	136650984	136651091	.	-	.	gene_id "ENSG00000197442"; transcript_id "G7301.7";
chr6	PacBio	CDS	136656307	136656460	.	-	.	gene_id "ENSG00000197442"; transcript_id "G7301.7";
chr6	PacBio	CDS	136659219	136659378	.	-	.	gene_id "ENSG00000197442"; transcript_id "G7301.7";
chr6	PacBio	CDS	136669283	136669395	.	-	.	gene_id "ENSG00000197442"; transcript_id "G7301.7";
chr6	PacBio	CDS	136694140	136694310	.	-	.	gene_id "ENSG00000197442"; transcript_id "G7301.7";
chr6	PacBio	CDS	136695951	136696057	.	-	.	gene_id "ENSG00000197442"; transcript_id "G7301.7";
chr6	PacBio	CDS	136697219	136697387	.	-	.	gene_id "ENSG00000197442"; transcript_id "G7301.7";
chr6	PacBio	CDS	136698489	136698682	.	-	.	gene_id "ENSG00000197442"; transcript_id "G7301.7";
chr6	PacBio	CDS	136705110	136705133	.	-	.	gene_id "ENSG00000197442"; transcript_id "G7301.7";
chr6	PacBio	CDS	136720450	136720589	.	-	.	gene_id "ENSG00000197442"; transcript_id "G7301.7";
chr6	PacBio	CDS	136791710	136792157	.	-	.	gene_id "ENSG00000197442"; transcript_id "G7301.7";
chr6	PacBio	transcript	136634140	136719543	.	-	.	gene_id "ENSG00000197442"; transcript_id "G7301.8";
chr6	PacBio	exon	136634140	136636775	.	-	.	gene_id "ENSG00000197442"; transcript_id "G7301.8";
chr6	PacBio	exon	136637325	136637406	.	-	.	gene_id "ENSG00000197442"; transcript_id "G7301.8";
chr6	PacBio	exon	136639543	136639638	.	-	.	gene_id "ENSG00000197442"; transcript_id "G7301.8";
chr6	PacBio	exon	136642520	136642569	.	-	.	gene_id "ENSG00000197442"; transcript_id "G7301.8";
chr6	PacBio	exon	136650984	136651091	.	-	.	gene_id "ENSG00000197442"; transcript_id "G7301.8";
chr6	PacBio	exon	136656307	136656460	.	-	.	gene_id "ENSG00000197442"; transcript_id "G7301.8";
chr6	PacBio	exon	136659219	136659378	.	-	.	gene_id "ENSG00000197442"; transcript_id "G7301.8";
chr6	PacBio	exon	136669283	136669395	.	-	.	gene_id "ENSG00000197442"; transcript_id "G7301.8";
chr6	PacBio	exon	136694140	136694310	.	-	.	gene_id "ENSG00000197442"; transcript_id "G7301.8";
chr6	PacBio	exon	136695951	136696057	.	-	.	gene_id "ENSG00000197442"; transcript_id "G7301.8";
chr6	PacBio	exon	136697219	136697387	.	-	.	gene_id "ENSG00000197442"; transcript_id "G7301.8";
chr6	PacBio	exon	136698489	136698682	.	-	.	gene_id "ENSG00000197442"; transcript_id "G7301.8";
chr6	PacBio	exon	136705110	136705133	.	-	.	gene_id "ENSG00000197442"; transcript_id "G7301.8";
chr6	PacBio	exon	136719481	136719543	.	-	.	gene_id "ENSG00000197442"; transcript_id "G7301.8";
chr6	PacBio	CDS	136636677	136636775	.	-	.	gene_id "ENSG00000197442"; transcript_id "G7301.8";
chr6	PacBio	CDS	136637325	136637406	.	-	.	gene_id "ENSG00000197442"; transcript_id "G7301.8";
chr6	PacBio	CDS	136639543	136639638	.	-	.	gene_id "ENSG00000197442"; transcript_id "G7301.8";
chr6	PacBio	CDS	136642520	136642569	.	-	.	gene_id "ENSG00000197442"; transcript_id "G7301.8";
chr6	PacBio	CDS	136650984	136651091	.	-	.	gene_id "ENSG00000197442"; transcript_id "G7301.8";
chr6	PacBio	CDS	136656307	136656460	.	-	.	gene_id "ENSG00000197442"; transcript_id "G7301.8";
chr6	PacBio	CDS	136659219	136659378	.	-	.	gene_id "ENSG00000197442"; transcript_id "G7301.8";
chr6	PacBio	CDS	136669283	136669395	.	-	.	gene_id "ENSG00000197442"; transcript_id "G7301.8";
chr6	PacBio	CDS	136694140	136694310	.	-	.	gene_id "ENSG00000197442"; transcript_id "G7301.8";
chr6	PacBio	CDS	136695951	136696057	.	-	.	gene_id "ENSG00000197442"; transcript_id "G7301.8";
chr6	PacBio	CDS	136697219	136697387	.	-	.	gene_id "ENSG00000197442"; transcript_id "G7301.8";
chr6	PacBio	CDS	136698489	136698682	.	-	.	gene_id "ENSG00000197442"; transcript_id "G7301.8";
chr6	PacBio	transcript	136822542	136913934	.	+	.	gene_id "ENSG00000112357"; transcript_id "G7302.1";
chr6	PacBio	exon	136822542	136822795	.	+	.	gene_id "ENSG00000112357"; transcript_id "G7302.1";
chr6	PacBio	exon	136825214	136825271	.	+	.	gene_id "ENSG00000112357"; transcript_id "G7302.1";
chr6	PacBio	exon	136826319	136826469	.	+	.	gene_id "ENSG00000112357"; transcript_id "G7302.1";
chr6	PacBio	exon	136845615	136845692	.	+	.	gene_id "ENSG00000112357"; transcript_id "G7302.1";
chr6	PacBio	exon	136846073	136846181	.	+	.	gene_id "ENSG00000112357"; transcript_id "G7302.1";
chr6	PacBio	exon	136866627	136866733	.	+	.	gene_id "ENSG00000112357"; transcript_id "G7302.1";
chr6	PacBio	exon	136869890	136870003	.	+	.	gene_id "ENSG00000112357"; transcript_id "G7302.1";
chr6	PacBio	exon	136872198	136872253	.	+	.	gene_id "ENSG00000112357"; transcript_id "G7302.1";
chr6	PacBio	exon	136898142	136898241	.	+	.	gene_id "ENSG00000112357"; transcript_id "G7302.1";
chr6	PacBio	exon	136913458	136913934	.	+	.	gene_id "ENSG00000112357"; transcript_id "G7302.1";
chr6	PacBio	CDS	136822666	136822795	.	+	.	gene_id "ENSG00000112357"; transcript_id "G7302.1";
chr6	PacBio	CDS	136825214	136825271	.	+	.	gene_id "ENSG00000112357"; transcript_id "G7302.1";
chr6	PacBio	CDS	136826319	136826469	.	+	.	gene_id "ENSG00000112357"; transcript_id "G7302.1";
chr6	PacBio	CDS	136845615	136845692	.	+	.	gene_id "ENSG00000112357"; transcript_id "G7302.1";
chr6	PacBio	CDS	136846073	136846181	.	+	.	gene_id "ENSG00000112357"; transcript_id "G7302.1";
chr6	PacBio	CDS	136866627	136866733	.	+	.	gene_id "ENSG00000112357"; transcript_id "G7302.1";
chr6	PacBio	CDS	136869890	136870003	.	+	.	gene_id "ENSG00000112357"; transcript_id "G7302.1";
chr6	PacBio	CDS	136872198	136872253	.	+	.	gene_id "ENSG00000112357"; transcript_id "G7302.1";
chr6	PacBio	CDS	136898142	136898241	.	+	.	gene_id "ENSG00000112357"; transcript_id "G7302.1";
chr6	PacBio	CDS	136913458	136913526	.	+	.	gene_id "ENSG00000112357"; transcript_id "G7302.1";
chr6	PacBio	transcript	136822561	136913933	.	+	.	gene_id "ENSG00000112357"; transcript_id "G7302.2";
chr6	PacBio	exon	136822561	136822795	.	+	.	gene_id "ENSG00000112357"; transcript_id "G7302.2";
chr6	PacBio	exon	136825214	136825271	.	+	.	gene_id "ENSG00000112357"; transcript_id "G7302.2";
chr6	PacBio	exon	136826319	136826469	.	+	.	gene_id "ENSG00000112357"; transcript_id "G7302.2";
chr6	PacBio	exon	136869890	136870003	.	+	.	gene_id "ENSG00000112357"; transcript_id "G7302.2";
chr6	PacBio	exon	136872198	136872253	.	+	.	gene_id "ENSG00000112357"; transcript_id "G7302.2";
chr6	PacBio	exon	136898142	136898241	.	+	.	gene_id "ENSG00000112357"; transcript_id "G7302.2";
chr6	PacBio	exon	136913458	136913933	.	+	.	gene_id "ENSG00000112357"; transcript_id "G7302.2";
chr6	PacBio	CDS	136822666	136822795	.	+	.	gene_id "ENSG00000112357"; transcript_id "G7302.2";
chr6	PacBio	CDS	136825214	136825271	.	+	.	gene_id "ENSG00000112357"; transcript_id "G7302.2";
chr6	PacBio	CDS	136826319	136826469	.	+	.	gene_id "ENSG00000112357"; transcript_id "G7302.2";
chr6	PacBio	CDS	136869890	136870003	.	+	.	gene_id "ENSG00000112357"; transcript_id "G7302.2";
chr6	PacBio	CDS	136872198	136872253	.	+	.	gene_id "ENSG00000112357"; transcript_id "G7302.2";
chr6	PacBio	CDS	136898142	136898241	.	+	.	gene_id "ENSG00000112357"; transcript_id "G7302.2";
chr6	PacBio	CDS	136913458	136913526	.	+	.	gene_id "ENSG00000112357"; transcript_id "G7302.2";
chr6	PacBio	transcript	136822564	136913618	.	+	.	gene_id "ENSG00000112357"; transcript_id "G7302.3";
chr6	PacBio	exon	136822564	136822795	.	+	.	gene_id "ENSG00000112357"; transcript_id "G7302.3";
chr6	PacBio	exon	136825214	136825271	.	+	.	gene_id "ENSG00000112357"; transcript_id "G7302.3";
chr6	PacBio	exon	136826319	136826469	.	+	.	gene_id "ENSG00000112357"; transcript_id "G7302.3";
chr6	PacBio	exon	136845615	136845692	.	+	.	gene_id "ENSG00000112357"; transcript_id "G7302.3";
chr6	PacBio	exon	136846073	136846181	.	+	.	gene_id "ENSG00000112357"; transcript_id "G7302.3";
chr6	PacBio	exon	136866627	136866733	.	+	.	gene_id "ENSG00000112357"; transcript_id "G7302.3";
chr6	PacBio	exon	136869890	136870003	.	+	.	gene_id "ENSG00000112357"; transcript_id "G7302.3";
chr6	PacBio	exon	136872198	136872253	.	+	.	gene_id "ENSG00000112357"; transcript_id "G7302.3";
chr6	PacBio	exon	136898142	136898241	.	+	.	gene_id "ENSG00000112357"; transcript_id "G7302.3";
chr6	PacBio	exon	136913458	136913618	.	+	.	gene_id "ENSG00000112357"; transcript_id "G7302.3";
chr6	PacBio	CDS	136822666	136822795	.	+	.	gene_id "ENSG00000112357"; transcript_id "G7302.3";
chr6	PacBio	CDS	136825214	136825271	.	+	.	gene_id "ENSG00000112357"; transcript_id "G7302.3";
chr6	PacBio	CDS	136826319	136826469	.	+	.	gene_id "ENSG00000112357"; transcript_id "G7302.3";
chr6	PacBio	CDS	136845615	136845692	.	+	.	gene_id "ENSG00000112357"; transcript_id "G7302.3";
chr6	PacBio	CDS	136846073	136846181	.	+	.	gene_id "ENSG00000112357"; transcript_id "G7302.3";
chr6	PacBio	CDS	136866627	136866733	.	+	.	gene_id "ENSG00000112357"; transcript_id "G7302.3";
chr6	PacBio	CDS	136869890	136870003	.	+	.	gene_id "ENSG00000112357"; transcript_id "G7302.3";
chr6	PacBio	CDS	136872198	136872253	.	+	.	gene_id "ENSG00000112357"; transcript_id "G7302.3";
chr6	PacBio	CDS	136898142	136898241	.	+	.	gene_id "ENSG00000112357"; transcript_id "G7302.3";
chr6	PacBio	CDS	136913458	136913526	.	+	.	gene_id "ENSG00000112357"; transcript_id "G7302.3";
chr6	PacBio	transcript	136822564	136913933	.	+	.	gene_id "ENSG00000112357"; transcript_id "G7302.4";
chr6	PacBio	exon	136822564	136822795	.	+	.	gene_id "ENSG00000112357"; transcript_id "G7302.4";
chr6	PacBio	exon	136825214	136825271	.	+	.	gene_id "ENSG00000112357"; transcript_id "G7302.4";
chr6	PacBio	exon	136826319	136826469	.	+	.	gene_id "ENSG00000112357"; transcript_id "G7302.4";
chr6	PacBio	exon	136898142	136898241	.	+	.	gene_id "ENSG00000112357"; transcript_id "G7302.4";
chr6	PacBio	exon	136913458	136913933	.	+	.	gene_id "ENSG00000112357"; transcript_id "G7302.4";
chr6	PacBio	CDS	136822666	136822795	.	+	.	gene_id "ENSG00000112357"; transcript_id "G7302.4";
chr6	PacBio	CDS	136825214	136825271	.	+	.	gene_id "ENSG00000112357"; transcript_id "G7302.4";
chr6	PacBio	CDS	136826319	136826469	.	+	.	gene_id "ENSG00000112357"; transcript_id "G7302.4";
chr6	PacBio	CDS	136898142	136898165	.	+	.	gene_id "ENSG00000112357"; transcript_id "G7302.4";
chr6	PacBio	transcript	136822592	136872253	.	+	.	gene_id "ENSG00000112357"; transcript_id "G7302.5";
chr6	PacBio	exon	136822592	136822795	.	+	.	gene_id "ENSG00000112357"; transcript_id "G7302.5";
chr6	PacBio	exon	136825214	136825271	.	+	.	gene_id "ENSG00000112357"; transcript_id "G7302.5";
chr6	PacBio	exon	136826319	136826469	.	+	.	gene_id "ENSG00000112357"; transcript_id "G7302.5";
chr6	PacBio	exon	136845615	136845692	.	+	.	gene_id "ENSG00000112357"; transcript_id "G7302.5";
chr6	PacBio	exon	136846073	136846181	.	+	.	gene_id "ENSG00000112357"; transcript_id "G7302.5";
chr6	PacBio	exon	136866627	136866733	.	+	.	gene_id "ENSG00000112357"; transcript_id "G7302.5";
chr6	PacBio	exon	136869890	136870003	.	+	.	gene_id "ENSG00000112357"; transcript_id "G7302.5";
chr6	PacBio	exon	136872198	136872253	.	+	.	gene_id "ENSG00000112357"; transcript_id "G7302.5";
chr6	PacBio	CDS	136822666	136822795	.	+	.	gene_id "ENSG00000112357"; transcript_id "G7302.5";
chr6	PacBio	CDS	136825214	136825271	.	+	.	gene_id "ENSG00000112357"; transcript_id "G7302.5";
chr6	PacBio	CDS	136826319	136826469	.	+	.	gene_id "ENSG00000112357"; transcript_id "G7302.5";
chr6	PacBio	CDS	136845615	136845692	.	+	.	gene_id "ENSG00000112357"; transcript_id "G7302.5";
chr6	PacBio	CDS	136846073	136846181	.	+	.	gene_id "ENSG00000112357"; transcript_id "G7302.5";
chr6	PacBio	CDS	136866627	136866733	.	+	.	gene_id "ENSG00000112357"; transcript_id "G7302.5";
chr6	PacBio	CDS	136869890	136870003	.	+	.	gene_id "ENSG00000112357"; transcript_id "G7302.5";
chr6	PacBio	CDS	136872198	136872251	.	+	.	gene_id "ENSG00000112357"; transcript_id "G7302.5";
chr6	PacBio	transcript	137197482	137219146	.	-	.	gene_id "ENSG00000027697"; transcript_id "G7303.1";
chr6	PacBio	exon	137197482	137198639	.	-	.	gene_id "ENSG00000027697"; transcript_id "G7303.1";
chr6	PacBio	exon	137200881	137201008	.	-	.	gene_id "ENSG00000027697"; transcript_id "G7303.1";
chr6	PacBio	exon	137203499	137203685	.	-	.	gene_id "ENSG00000027697"; transcript_id "G7303.1";
chr6	PacBio	exon	137204332	137204504	.	-	.	gene_id "ENSG00000027697"; transcript_id "G7303.1";
chr6	PacBio	exon	137206136	137206308	.	-	.	gene_id "ENSG00000027697"; transcript_id "G7303.1";
chr6	PacBio	exon	137206963	137207077	.	-	.	gene_id "ENSG00000027697"; transcript_id "G7303.1";
chr6	PacBio	exon	137218672	137219146	.	-	.	gene_id "ENSG00000027697"; transcript_id "G7303.1";
chr6	PacBio	CDS	137198031	137198639	.	-	.	gene_id "ENSG00000027697"; transcript_id "G7303.1";
chr6	PacBio	CDS	137200881	137201008	.	-	.	gene_id "ENSG00000027697"; transcript_id "G7303.1";
chr6	PacBio	CDS	137203499	137203685	.	-	.	gene_id "ENSG00000027697"; transcript_id "G7303.1";
chr6	PacBio	CDS	137204332	137204504	.	-	.	gene_id "ENSG00000027697"; transcript_id "G7303.1";
chr6	PacBio	CDS	137206136	137206308	.	-	.	gene_id "ENSG00000027697"; transcript_id "G7303.1";
chr6	PacBio	CDS	137206963	137207039	.	-	.	gene_id "ENSG00000027697"; transcript_id "G7303.1";
chr6	PacBio	transcript	137197483	137219385	.	-	.	gene_id "ENSG00000027697"; transcript_id "G7303.2";
chr6	PacBio	exon	137197483	137198639	.	-	.	gene_id "ENSG00000027697"; transcript_id "G7303.2";
chr6	PacBio	exon	137200881	137203685	.	-	.	gene_id "ENSG00000027697"; transcript_id "G7303.2";
chr6	PacBio	exon	137204332	137204504	.	-	.	gene_id "ENSG00000027697"; transcript_id "G7303.2";
chr6	PacBio	exon	137206136	137206308	.	-	.	gene_id "ENSG00000027697"; transcript_id "G7303.2";
chr6	PacBio	exon	137206963	137207077	.	-	.	gene_id "ENSG00000027697"; transcript_id "G7303.2";
chr6	PacBio	exon	137219243	137219385	.	-	.	gene_id "ENSG00000027697"; transcript_id "G7303.2";
chr6	PacBio	CDS	137203473	137203685	.	-	.	gene_id "ENSG00000027697"; transcript_id "G7303.2";
chr6	PacBio	CDS	137204332	137204504	.	-	.	gene_id "ENSG00000027697"; transcript_id "G7303.2";
chr6	PacBio	CDS	137206136	137206308	.	-	.	gene_id "ENSG00000027697"; transcript_id "G7303.2";
chr6	PacBio	CDS	137206963	137207077	.	-	.	gene_id "ENSG00000027697"; transcript_id "G7303.2";
chr6	PacBio	CDS	137219243	137219327	.	-	.	gene_id "ENSG00000027697"; transcript_id "G7303.2";
chr6	PacBio	transcript	137197484	137218559	.	-	.	gene_id "ENSG00000027697"; transcript_id "G7303.3";
chr6	PacBio	exon	137197484	137198639	.	-	.	gene_id "ENSG00000027697"; transcript_id "G7303.3";
chr6	PacBio	exon	137200881	137201008	.	-	.	gene_id "ENSG00000027697"; transcript_id "G7303.3";
chr6	PacBio	exon	137203499	137203685	.	-	.	gene_id "ENSG00000027697"; transcript_id "G7303.3";
chr6	PacBio	exon	137204332	137204504	.	-	.	gene_id "ENSG00000027697"; transcript_id "G7303.3";
chr6	PacBio	exon	137206136	137206308	.	-	.	gene_id "ENSG00000027697"; transcript_id "G7303.3";
chr6	PacBio	exon	137206963	137207077	.	-	.	gene_id "ENSG00000027697"; transcript_id "G7303.3";
chr6	PacBio	exon	137215267	137215377	.	-	.	gene_id "ENSG00000027697"; transcript_id "G7303.3";
chr6	PacBio	exon	137218451	137218559	.	-	.	gene_id "ENSG00000027697"; transcript_id "G7303.3";
chr6	PacBio	CDS	137198031	137198639	.	-	.	gene_id "ENSG00000027697"; transcript_id "G7303.3";
chr6	PacBio	CDS	137200881	137201008	.	-	.	gene_id "ENSG00000027697"; transcript_id "G7303.3";
chr6	PacBio	CDS	137203499	137203685	.	-	.	gene_id "ENSG00000027697"; transcript_id "G7303.3";
chr6	PacBio	CDS	137204332	137204504	.	-	.	gene_id "ENSG00000027697"; transcript_id "G7303.3";
chr6	PacBio	CDS	137206136	137206308	.	-	.	gene_id "ENSG00000027697"; transcript_id "G7303.3";
chr6	PacBio	CDS	137206963	137207077	.	-	.	gene_id "ENSG00000027697"; transcript_id "G7303.3";
chr6	PacBio	CDS	137215267	137215321	.	-	.	gene_id "ENSG00000027697"; transcript_id "G7303.3";
chr6	PacBio	transcript	137197484	137219167	.	-	.	gene_id "ENSG00000027697"; transcript_id "G7303.4";
chr6	PacBio	exon	137197484	137198639	.	-	.	gene_id "ENSG00000027697"; transcript_id "G7303.4";
chr6	PacBio	exon	137200881	137201008	.	-	.	gene_id "ENSG00000027697"; transcript_id "G7303.4";
chr6	PacBio	exon	137203499	137203685	.	-	.	gene_id "ENSG00000027697"; transcript_id "G7303.4";
chr6	PacBio	exon	137204332	137204504	.	-	.	gene_id "ENSG00000027697"; transcript_id "G7303.4";
chr6	PacBio	exon	137206136	137206308	.	-	.	gene_id "ENSG00000027697"; transcript_id "G7303.4";
chr6	PacBio	exon	137206963	137207077	.	-	.	gene_id "ENSG00000027697"; transcript_id "G7303.4";
chr6	PacBio	exon	137215267	137215377	.	-	.	gene_id "ENSG00000027697"; transcript_id "G7303.4";
chr6	PacBio	exon	137218672	137219167	.	-	.	gene_id "ENSG00000027697"; transcript_id "G7303.4";
chr6	PacBio	CDS	137198031	137198639	.	-	.	gene_id "ENSG00000027697"; transcript_id "G7303.4";
chr6	PacBio	CDS	137200881	137201008	.	-	.	gene_id "ENSG00000027697"; transcript_id "G7303.4";
chr6	PacBio	CDS	137203499	137203685	.	-	.	gene_id "ENSG00000027697"; transcript_id "G7303.4";
chr6	PacBio	CDS	137204332	137204504	.	-	.	gene_id "ENSG00000027697"; transcript_id "G7303.4";
chr6	PacBio	CDS	137206136	137206308	.	-	.	gene_id "ENSG00000027697"; transcript_id "G7303.4";
chr6	PacBio	CDS	137206963	137207077	.	-	.	gene_id "ENSG00000027697"; transcript_id "G7303.4";
chr6	PacBio	CDS	137215267	137215321	.	-	.	gene_id "ENSG00000027697"; transcript_id "G7303.4";
chr6	PacBio	transcript	137197485	137219430	.	-	.	gene_id "ENSG00000027697"; transcript_id "G7303.5";
chr6	PacBio	exon	137197485	137198639	.	-	.	gene_id "ENSG00000027697"; transcript_id "G7303.5";
chr6	PacBio	exon	137200881	137201008	.	-	.	gene_id "ENSG00000027697"; transcript_id "G7303.5";
chr6	PacBio	exon	137203499	137203685	.	-	.	gene_id "ENSG00000027697"; transcript_id "G7303.5";
chr6	PacBio	exon	137204332	137204504	.	-	.	gene_id "ENSG00000027697"; transcript_id "G7303.5";
chr6	PacBio	exon	137206136	137206308	.	-	.	gene_id "ENSG00000027697"; transcript_id "G7303.5";
chr6	PacBio	exon	137206963	137207077	.	-	.	gene_id "ENSG00000027697"; transcript_id "G7303.5";
chr6	PacBio	exon	137215267	137215377	.	-	.	gene_id "ENSG00000027697"; transcript_id "G7303.5";
chr6	PacBio	exon	137219243	137219430	.	-	.	gene_id "ENSG00000027697"; transcript_id "G7303.5";
chr6	PacBio	CDS	137198031	137198639	.	-	.	gene_id "ENSG00000027697"; transcript_id "G7303.5";
chr6	PacBio	CDS	137200881	137201008	.	-	.	gene_id "ENSG00000027697"; transcript_id "G7303.5";
chr6	PacBio	CDS	137203499	137203685	.	-	.	gene_id "ENSG00000027697"; transcript_id "G7303.5";
chr6	PacBio	CDS	137204332	137204504	.	-	.	gene_id "ENSG00000027697"; transcript_id "G7303.5";
chr6	PacBio	CDS	137206136	137206308	.	-	.	gene_id "ENSG00000027697"; transcript_id "G7303.5";
chr6	PacBio	CDS	137206963	137207077	.	-	.	gene_id "ENSG00000027697"; transcript_id "G7303.5";
chr6	PacBio	CDS	137215267	137215321	.	-	.	gene_id "ENSG00000027697"; transcript_id "G7303.5";
chr6	PacBio	transcript	137197485	137219430	.	-	.	gene_id "ENSG00000027697"; transcript_id "G7303.6";
chr6	PacBio	exon	137197485	137198639	.	-	.	gene_id "ENSG00000027697"; transcript_id "G7303.6";
chr6	PacBio	exon	137200881	137201008	.	-	.	gene_id "ENSG00000027697"; transcript_id "G7303.6";
chr6	PacBio	exon	137203499	137203685	.	-	.	gene_id "ENSG00000027697"; transcript_id "G7303.6";
chr6	PacBio	exon	137204332	137204504	.	-	.	gene_id "ENSG00000027697"; transcript_id "G7303.6";
chr6	PacBio	exon	137206136	137206308	.	-	.	gene_id "ENSG00000027697"; transcript_id "G7303.6";
chr6	PacBio	exon	137206963	137207077	.	-	.	gene_id "ENSG00000027697"; transcript_id "G7303.6";
chr6	PacBio	exon	137219243	137219430	.	-	.	gene_id "ENSG00000027697"; transcript_id "G7303.6";
chr6	PacBio	CDS	137198031	137198639	.	-	.	gene_id "ENSG00000027697"; transcript_id "G7303.6";
chr6	PacBio	CDS	137200881	137201008	.	-	.	gene_id "ENSG00000027697"; transcript_id "G7303.6";
chr6	PacBio	CDS	137203499	137203685	.	-	.	gene_id "ENSG00000027697"; transcript_id "G7303.6";
chr6	PacBio	CDS	137204332	137204504	.	-	.	gene_id "ENSG00000027697"; transcript_id "G7303.6";
chr6	PacBio	CDS	137206136	137206308	.	-	.	gene_id "ENSG00000027697"; transcript_id "G7303.6";
chr6	PacBio	CDS	137206963	137207077	.	-	.	gene_id "ENSG00000027697"; transcript_id "G7303.6";
chr6	PacBio	CDS	137219243	137219327	.	-	.	gene_id "ENSG00000027697"; transcript_id "G7303.6";
chr6	PacBio	transcript	137197489	137219358	.	-	.	gene_id "ENSG00000027697"; transcript_id "G7303.8";
chr6	PacBio	exon	137197489	137198639	.	-	.	gene_id "ENSG00000027697"; transcript_id "G7303.8";
chr6	PacBio	exon	137200881	137201008	.	-	.	gene_id "ENSG00000027697"; transcript_id "G7303.8";
chr6	PacBio	exon	137203499	137203685	.	-	.	gene_id "ENSG00000027697"; transcript_id "G7303.8";
chr6	PacBio	exon	137204332	137204504	.	-	.	gene_id "ENSG00000027697"; transcript_id "G7303.8";
chr6	PacBio	exon	137206136	137207077	.	-	.	gene_id "ENSG00000027697"; transcript_id "G7303.8";
chr6	PacBio	exon	137219243	137219358	.	-	.	gene_id "ENSG00000027697"; transcript_id "G7303.8";
chr6	PacBio	CDS	137198031	137198639	.	-	.	gene_id "ENSG00000027697"; transcript_id "G7303.8";
chr6	PacBio	CDS	137200881	137201008	.	-	.	gene_id "ENSG00000027697"; transcript_id "G7303.8";
chr6	PacBio	CDS	137203499	137203685	.	-	.	gene_id "ENSG00000027697"; transcript_id "G7303.8";
chr6	PacBio	CDS	137204332	137204454	.	-	.	gene_id "ENSG00000027697"; transcript_id "G7303.8";
chr6	PacBio	transcript	137198168	137219416	.	-	.	gene_id "ENSG00000027697"; transcript_id "G7303.9";
chr6	PacBio	exon	137198168	137198639	.	-	.	gene_id "ENSG00000027697"; transcript_id "G7303.9";
chr6	PacBio	exon	137200881	137201008	.	-	.	gene_id "ENSG00000027697"; transcript_id "G7303.9";
chr6	PacBio	exon	137203499	137203685	.	-	.	gene_id "ENSG00000027697"; transcript_id "G7303.9";
chr6	PacBio	exon	137204332	137204504	.	-	.	gene_id "ENSG00000027697"; transcript_id "G7303.9";
chr6	PacBio	exon	137206136	137206308	.	-	.	gene_id "ENSG00000027697"; transcript_id "G7303.9";
chr6	PacBio	exon	137206963	137207077	.	-	.	gene_id "ENSG00000027697"; transcript_id "G7303.9";
chr6	PacBio	exon	137219243	137219416	.	-	.	gene_id "ENSG00000027697"; transcript_id "G7303.9";
chr6	PacBio	CDS	137198169	137198639	.	-	.	gene_id "ENSG00000027697"; transcript_id "G7303.9";
chr6	PacBio	CDS	137200881	137201008	.	-	.	gene_id "ENSG00000027697"; transcript_id "G7303.9";
chr6	PacBio	CDS	137203499	137203685	.	-	.	gene_id "ENSG00000027697"; transcript_id "G7303.9";
chr6	PacBio	CDS	137204332	137204504	.	-	.	gene_id "ENSG00000027697"; transcript_id "G7303.9";
chr6	PacBio	CDS	137206136	137206308	.	-	.	gene_id "ENSG00000027697"; transcript_id "G7303.9";
chr6	PacBio	CDS	137206963	137207077	.	-	.	gene_id "ENSG00000027697"; transcript_id "G7303.9";
chr6	PacBio	CDS	137219243	137219327	.	-	.	gene_id "ENSG00000027697"; transcript_id "G7303.9";
chr6	PacBio	transcript	137201990	137219358	.	-	.	gene_id "ENSG00000027697"; transcript_id "G7303.11";
chr6	PacBio	exon	137201990	137204504	.	-	.	gene_id "ENSG00000027697"; transcript_id "G7303.11";
chr6	PacBio	exon	137206136	137206308	.	-	.	gene_id "ENSG00000027697"; transcript_id "G7303.11";
chr6	PacBio	exon	137206963	137207077	.	-	.	gene_id "ENSG00000027697"; transcript_id "G7303.11";
chr6	PacBio	exon	137219243	137219358	.	-	.	gene_id "ENSG00000027697"; transcript_id "G7303.11";
chr6	PacBio	CDS	137204308	137204504	.	-	.	gene_id "ENSG00000027697"; transcript_id "G7303.11";
chr6	PacBio	CDS	137206136	137206308	.	-	.	gene_id "ENSG00000027697"; transcript_id "G7303.11";
chr6	PacBio	CDS	137206963	137207077	.	-	.	gene_id "ENSG00000027697"; transcript_id "G7303.11";
chr6	PacBio	CDS	137219243	137219327	.	-	.	gene_id "ENSG00000027697"; transcript_id "G7303.11";
chr6	PacBio	transcript	137201990	137219366	.	-	.	gene_id "ENSG00000027697"; transcript_id "G7303.12";
chr6	PacBio	exon	137201990	137204504	.	-	.	gene_id "ENSG00000027697"; transcript_id "G7303.12";
chr6	PacBio	exon	137206136	137207077	.	-	.	gene_id "ENSG00000027697"; transcript_id "G7303.12";
chr6	PacBio	exon	137219243	137219366	.	-	.	gene_id "ENSG00000027697"; transcript_id "G7303.12";
chr6	PacBio	transcript	137201990	137219412	.	-	.	gene_id "ENSG00000027697"; transcript_id "G7303.10";
chr6	PacBio	exon	137201990	137203685	.	-	.	gene_id "ENSG00000027697"; transcript_id "G7303.10";
chr6	PacBio	exon	137204332	137204504	.	-	.	gene_id "ENSG00000027697"; transcript_id "G7303.10";
chr6	PacBio	exon	137206136	137206308	.	-	.	gene_id "ENSG00000027697"; transcript_id "G7303.10";
chr6	PacBio	exon	137206963	137207077	.	-	.	gene_id "ENSG00000027697"; transcript_id "G7303.10";
chr6	PacBio	exon	137219243	137219412	.	-	.	gene_id "ENSG00000027697"; transcript_id "G7303.10";
chr6	PacBio	CDS	137203473	137203685	.	-	.	gene_id "ENSG00000027697"; transcript_id "G7303.10";
chr6	PacBio	CDS	137204332	137204504	.	-	.	gene_id "ENSG00000027697"; transcript_id "G7303.10";
chr6	PacBio	CDS	137206136	137206308	.	-	.	gene_id "ENSG00000027697"; transcript_id "G7303.10";
chr6	PacBio	CDS	137206963	137207077	.	-	.	gene_id "ENSG00000027697"; transcript_id "G7303.10";
chr6	PacBio	CDS	137219243	137219327	.	-	.	gene_id "ENSG00000027697"; transcript_id "G7303.10";
chr6	PacBio	transcript	137203278	137219358	.	-	.	gene_id "ENSG00000027697"; transcript_id "G7303.13";
chr6	PacBio	exon	137203278	137203685	.	-	.	gene_id "ENSG00000027697"; transcript_id "G7303.13";
chr6	PacBio	exon	137204332	137204504	.	-	.	gene_id "ENSG00000027697"; transcript_id "G7303.13";
chr6	PacBio	exon	137206136	137206308	.	-	.	gene_id "ENSG00000027697"; transcript_id "G7303.13";
chr6	PacBio	exon	137206963	137207077	.	-	.	gene_id "ENSG00000027697"; transcript_id "G7303.13";
chr6	PacBio	exon	137219243	137219358	.	-	.	gene_id "ENSG00000027697"; transcript_id "G7303.13";
chr6	PacBio	CDS	137203473	137203685	.	-	.	gene_id "ENSG00000027697"; transcript_id "G7303.13";
chr6	PacBio	CDS	137204332	137204504	.	-	.	gene_id "ENSG00000027697"; transcript_id "G7303.13";
chr6	PacBio	CDS	137206136	137206308	.	-	.	gene_id "ENSG00000027697"; transcript_id "G7303.13";
chr6	PacBio	CDS	137206963	137207077	.	-	.	gene_id "ENSG00000027697"; transcript_id "G7303.13";
chr6	PacBio	CDS	137219243	137219327	.	-	.	gene_id "ENSG00000027697"; transcript_id "G7303.13";
chr6	PacBio	transcript	137215894	137219391	.	-	.	gene_id "ENSG00000027697"; transcript_id "G7303.14";
chr6	PacBio	exon	137215894	137219391	.	-	.	gene_id "ENSG00000027697"; transcript_id "G7303.14";
chr6	PacBio	transcript	137217734	137219368	.	-	.	gene_id "ENSG00000027697"; transcript_id "G7303.15";
chr6	PacBio	exon	137217734	137219368	.	-	.	gene_id "ENSG00000027697"; transcript_id "G7303.15";
chr6	PacBio	transcript	137866764	137882863	.	+	.	gene_id "ENSG00000118503"; transcript_id "G7304.1";
chr6	PacBio	exon	137866764	137866972	.	+	.	gene_id "ENSG00000118503"; transcript_id "G7304.1";
chr6	PacBio	exon	137871213	137871522	.	+	.	gene_id "ENSG00000118503"; transcript_id "G7304.1";
chr6	PacBio	exon	137874845	137875035	.	+	.	gene_id "ENSG00000118503"; transcript_id "G7304.1";
chr6	PacBio	exon	137875688	137875835	.	+	.	gene_id "ENSG00000118503"; transcript_id "G7304.1";
chr6	PacBio	exon	137875996	137876166	.	+	.	gene_id "ENSG00000118503"; transcript_id "G7304.1";
chr6	PacBio	exon	137877076	137877256	.	+	.	gene_id "ENSG00000118503"; transcript_id "G7304.1";
chr6	PacBio	exon	137878432	137879351	.	+	.	gene_id "ENSG00000118503"; transcript_id "G7304.1";
chr6	PacBio	exon	137880071	137880252	.	+	.	gene_id "ENSG00000118503"; transcript_id "G7304.1";
chr6	PacBio	exon	137881035	137882863	.	+	.	gene_id "ENSG00000118503"; transcript_id "G7304.1";
chr6	PacBio	CDS	137871228	137871522	.	+	.	gene_id "ENSG00000118503"; transcript_id "G7304.1";
chr6	PacBio	CDS	137874845	137875035	.	+	.	gene_id "ENSG00000118503"; transcript_id "G7304.1";
chr6	PacBio	CDS	137875688	137875835	.	+	.	gene_id "ENSG00000118503"; transcript_id "G7304.1";
chr6	PacBio	CDS	137875996	137876166	.	+	.	gene_id "ENSG00000118503"; transcript_id "G7304.1";
chr6	PacBio	CDS	137877076	137877256	.	+	.	gene_id "ENSG00000118503"; transcript_id "G7304.1";
chr6	PacBio	CDS	137878432	137879351	.	+	.	gene_id "ENSG00000118503"; transcript_id "G7304.1";
chr6	PacBio	CDS	137880071	137880252	.	+	.	gene_id "ENSG00000118503"; transcript_id "G7304.1";
chr6	PacBio	CDS	137881035	137881319	.	+	.	gene_id "ENSG00000118503"; transcript_id "G7304.1";
chr6	PacBio	transcript	137866764	137883316	.	+	.	gene_id "ENSG00000118503"; transcript_id "G7304.2";
chr6	PacBio	exon	137866764	137866972	.	+	.	gene_id "ENSG00000118503"; transcript_id "G7304.2";
chr6	PacBio	exon	137871213	137871522	.	+	.	gene_id "ENSG00000118503"; transcript_id "G7304.2";
chr6	PacBio	exon	137874845	137875035	.	+	.	gene_id "ENSG00000118503"; transcript_id "G7304.2";
chr6	PacBio	exon	137875688	137875835	.	+	.	gene_id "ENSG00000118503"; transcript_id "G7304.2";
chr6	PacBio	exon	137875996	137876166	.	+	.	gene_id "ENSG00000118503"; transcript_id "G7304.2";
chr6	PacBio	exon	137877076	137877256	.	+	.	gene_id "ENSG00000118503"; transcript_id "G7304.2";
chr6	PacBio	exon	137878432	137879351	.	+	.	gene_id "ENSG00000118503"; transcript_id "G7304.2";
chr6	PacBio	exon	137880071	137880252	.	+	.	gene_id "ENSG00000118503"; transcript_id "G7304.2";
chr6	PacBio	exon	137881035	137883316	.	+	.	gene_id "ENSG00000118503"; transcript_id "G7304.2";
chr6	PacBio	CDS	137871228	137871522	.	+	.	gene_id "ENSG00000118503"; transcript_id "G7304.2";
chr6	PacBio	CDS	137874845	137875035	.	+	.	gene_id "ENSG00000118503"; transcript_id "G7304.2";
chr6	PacBio	CDS	137875688	137875835	.	+	.	gene_id "ENSG00000118503"; transcript_id "G7304.2";
chr6	PacBio	CDS	137875996	137876166	.	+	.	gene_id "ENSG00000118503"; transcript_id "G7304.2";
chr6	PacBio	CDS	137877076	137877256	.	+	.	gene_id "ENSG00000118503"; transcript_id "G7304.2";
chr6	PacBio	CDS	137878432	137879351	.	+	.	gene_id "ENSG00000118503"; transcript_id "G7304.2";
chr6	PacBio	CDS	137880071	137880252	.	+	.	gene_id "ENSG00000118503"; transcript_id "G7304.2";
chr6	PacBio	CDS	137881035	137881319	.	+	.	gene_id "ENSG00000118503"; transcript_id "G7304.2";
chr6	PacBio	transcript	137867250	137883305	.	+	.	gene_id "ENSG00000118503"; transcript_id "G7304.3";
chr6	PacBio	exon	137867250	137867494	.	+	.	gene_id "ENSG00000118503"; transcript_id "G7304.3";
chr6	PacBio	exon	137871213	137871522	.	+	.	gene_id "ENSG00000118503"; transcript_id "G7304.3";
chr6	PacBio	exon	137874845	137875035	.	+	.	gene_id "ENSG00000118503"; transcript_id "G7304.3";
chr6	PacBio	exon	137875836	137876166	.	+	.	gene_id "ENSG00000118503"; transcript_id "G7304.3";
chr6	PacBio	exon	137877076	137877256	.	+	.	gene_id "ENSG00000118503"; transcript_id "G7304.3";
chr6	PacBio	exon	137878432	137879351	.	+	.	gene_id "ENSG00000118503"; transcript_id "G7304.3";
chr6	PacBio	exon	137880071	137880252	.	+	.	gene_id "ENSG00000118503"; transcript_id "G7304.3";
chr6	PacBio	exon	137881035	137883305	.	+	.	gene_id "ENSG00000118503"; transcript_id "G7304.3";
chr6	PacBio	CDS	137876001	137876166	.	+	.	gene_id "ENSG00000118503"; transcript_id "G7304.3";
chr6	PacBio	CDS	137877076	137877256	.	+	.	gene_id "ENSG00000118503"; transcript_id "G7304.3";
chr6	PacBio	CDS	137878432	137879351	.	+	.	gene_id "ENSG00000118503"; transcript_id "G7304.3";
chr6	PacBio	CDS	137880071	137880252	.	+	.	gene_id "ENSG00000118503"; transcript_id "G7304.3";
chr6	PacBio	CDS	137881035	137881319	.	+	.	gene_id "ENSG00000118503"; transcript_id "G7304.3";
chr6	PacBio	transcript	137867257	137883316	.	+	.	gene_id "ENSG00000118503"; transcript_id "G7304.6";
chr6	PacBio	exon	137867257	137867494	.	+	.	gene_id "ENSG00000118503"; transcript_id "G7304.6";
chr6	PacBio	exon	137871213	137871522	.	+	.	gene_id "ENSG00000118503"; transcript_id "G7304.6";
chr6	PacBio	exon	137874845	137875035	.	+	.	gene_id "ENSG00000118503"; transcript_id "G7304.6";
chr6	PacBio	exon	137875688	137875835	.	+	.	gene_id "ENSG00000118503"; transcript_id "G7304.6";
chr6	PacBio	exon	137875996	137876166	.	+	.	gene_id "ENSG00000118503"; transcript_id "G7304.6";
chr6	PacBio	exon	137877076	137877256	.	+	.	gene_id "ENSG00000118503"; transcript_id "G7304.6";
chr6	PacBio	exon	137878432	137879351	.	+	.	gene_id "ENSG00000118503"; transcript_id "G7304.6";
chr6	PacBio	exon	137881035	137883316	.	+	.	gene_id "ENSG00000118503"; transcript_id "G7304.6";
chr6	PacBio	CDS	137871228	137871522	.	+	.	gene_id "ENSG00000118503"; transcript_id "G7304.6";
chr6	PacBio	CDS	137874845	137875035	.	+	.	gene_id "ENSG00000118503"; transcript_id "G7304.6";
chr6	PacBio	CDS	137875688	137875835	.	+	.	gene_id "ENSG00000118503"; transcript_id "G7304.6";
chr6	PacBio	CDS	137875996	137876166	.	+	.	gene_id "ENSG00000118503"; transcript_id "G7304.6";
chr6	PacBio	CDS	137877076	137877256	.	+	.	gene_id "ENSG00000118503"; transcript_id "G7304.6";
chr6	PacBio	CDS	137878432	137879351	.	+	.	gene_id "ENSG00000118503"; transcript_id "G7304.6";
chr6	PacBio	CDS	137881035	137881198	.	+	.	gene_id "ENSG00000118503"; transcript_id "G7304.6";
chr6	PacBio	transcript	137867259	137868699	.	+	.	gene_id "ENSG00000118503"; transcript_id "G7304.24";
chr6	PacBio	exon	137867259	137868699	.	+	.	gene_id "ENSG00000118503"; transcript_id "G7304.24";
chr6	PacBio	transcript	137867259	137872971	.	+	.	gene_id "ENSG00000118503"; transcript_id "G7304.25";
chr6	PacBio	exon	137867259	137872971	.	+	.	gene_id "ENSG00000118503"; transcript_id "G7304.25";
chr6	PacBio	CDS	137871228	137871560	.	+	.	gene_id "ENSG00000118503"; transcript_id "G7304.25";
chr6	PacBio	transcript	137867259	137882289	.	+	.	gene_id "ENSG00000118503"; transcript_id "G7304.10";
chr6	PacBio	exon	137867259	137867494	.	+	.	gene_id "ENSG00000118503"; transcript_id "G7304.10";
chr6	PacBio	exon	137871213	137871522	.	+	.	gene_id "ENSG00000118503"; transcript_id "G7304.10";
chr6	PacBio	exon	137874845	137875035	.	+	.	gene_id "ENSG00000118503"; transcript_id "G7304.10";
chr6	PacBio	exon	137875688	137875835	.	+	.	gene_id "ENSG00000118503"; transcript_id "G7304.10";
chr6	PacBio	exon	137875996	137876166	.	+	.	gene_id "ENSG00000118503"; transcript_id "G7304.10";
chr6	PacBio	exon	137877076	137877256	.	+	.	gene_id "ENSG00000118503"; transcript_id "G7304.10";
chr6	PacBio	exon	137878432	137879351	.	+	.	gene_id "ENSG00000118503"; transcript_id "G7304.10";
chr6	PacBio	exon	137880071	137880252	.	+	.	gene_id "ENSG00000118503"; transcript_id "G7304.10";
chr6	PacBio	exon	137881035	137882289	.	+	.	gene_id "ENSG00000118503"; transcript_id "G7304.10";
chr6	PacBio	CDS	137871228	137871522	.	+	.	gene_id "ENSG00000118503"; transcript_id "G7304.10";
chr6	PacBio	CDS	137874845	137875035	.	+	.	gene_id "ENSG00000118503"; transcript_id "G7304.10";
chr6	PacBio	CDS	137875688	137875835	.	+	.	gene_id "ENSG00000118503"; transcript_id "G7304.10";
chr6	PacBio	CDS	137875996	137876166	.	+	.	gene_id "ENSG00000118503"; transcript_id "G7304.10";
chr6	PacBio	CDS	137877076	137877256	.	+	.	gene_id "ENSG00000118503"; transcript_id "G7304.10";
chr6	PacBio	CDS	137878432	137879351	.	+	.	gene_id "ENSG00000118503"; transcript_id "G7304.10";
chr6	PacBio	CDS	137880071	137880252	.	+	.	gene_id "ENSG00000118503"; transcript_id "G7304.10";
chr6	PacBio	CDS	137881035	137881319	.	+	.	gene_id "ENSG00000118503"; transcript_id "G7304.10";
chr6	PacBio	transcript	137867259	137882591	.	+	.	gene_id "ENSG00000118503"; transcript_id "G7304.11";
chr6	PacBio	exon	137867259	137867494	.	+	.	gene_id "ENSG00000118503"; transcript_id "G7304.11";
chr6	PacBio	exon	137871213	137871522	.	+	.	gene_id "ENSG00000118503"; transcript_id "G7304.11";
chr6	PacBio	exon	137874845	137875035	.	+	.	gene_id "ENSG00000118503"; transcript_id "G7304.11";
chr6	PacBio	exon	137875688	137875835	.	+	.	gene_id "ENSG00000118503"; transcript_id "G7304.11";
chr6	PacBio	exon	137875996	137876166	.	+	.	gene_id "ENSG00000118503"; transcript_id "G7304.11";
chr6	PacBio	exon	137877076	137877256	.	+	.	gene_id "ENSG00000118503"; transcript_id "G7304.11";
chr6	PacBio	exon	137878432	137879351	.	+	.	gene_id "ENSG00000118503"; transcript_id "G7304.11";
chr6	PacBio	exon	137880071	137880252	.	+	.	gene_id "ENSG00000118503"; transcript_id "G7304.11";
chr6	PacBio	exon	137881035	137882591	.	+	.	gene_id "ENSG00000118503"; transcript_id "G7304.11";
chr6	PacBio	CDS	137871228	137871522	.	+	.	gene_id "ENSG00000118503"; transcript_id "G7304.11";
chr6	PacBio	CDS	137874845	137875035	.	+	.	gene_id "ENSG00000118503"; transcript_id "G7304.11";
chr6	PacBio	CDS	137875688	137875835	.	+	.	gene_id "ENSG00000118503"; transcript_id "G7304.11";
chr6	PacBio	CDS	137875996	137876166	.	+	.	gene_id "ENSG00000118503"; transcript_id "G7304.11";
chr6	PacBio	CDS	137877076	137877256	.	+	.	gene_id "ENSG00000118503"; transcript_id "G7304.11";
chr6	PacBio	CDS	137878432	137879351	.	+	.	gene_id "ENSG00000118503"; transcript_id "G7304.11";
chr6	PacBio	CDS	137880071	137880252	.	+	.	gene_id "ENSG00000118503"; transcript_id "G7304.11";
chr6	PacBio	CDS	137881035	137881319	.	+	.	gene_id "ENSG00000118503"; transcript_id "G7304.11";
chr6	PacBio	transcript	137867259	137882591	.	+	.	gene_id "ENSG00000118503"; transcript_id "G7304.12";
chr6	PacBio	exon	137867259	137867494	.	+	.	gene_id "ENSG00000118503"; transcript_id "G7304.12";
chr6	PacBio	exon	137871213	137871522	.	+	.	gene_id "ENSG00000118503"; transcript_id "G7304.12";
chr6	PacBio	exon	137874845	137875035	.	+	.	gene_id "ENSG00000118503"; transcript_id "G7304.12";
chr6	PacBio	exon	137875836	137876166	.	+	.	gene_id "ENSG00000118503"; transcript_id "G7304.12";
chr6	PacBio	exon	137877076	137877256	.	+	.	gene_id "ENSG00000118503"; transcript_id "G7304.12";
chr6	PacBio	exon	137878432	137879351	.	+	.	gene_id "ENSG00000118503"; transcript_id "G7304.12";
chr6	PacBio	exon	137880071	137880252	.	+	.	gene_id "ENSG00000118503"; transcript_id "G7304.12";
chr6	PacBio	exon	137881035	137882591	.	+	.	gene_id "ENSG00000118503"; transcript_id "G7304.12";
chr6	PacBio	CDS	137876001	137876166	.	+	.	gene_id "ENSG00000118503"; transcript_id "G7304.12";
chr6	PacBio	CDS	137877076	137877256	.	+	.	gene_id "ENSG00000118503"; transcript_id "G7304.12";
chr6	PacBio	CDS	137878432	137879351	.	+	.	gene_id "ENSG00000118503"; transcript_id "G7304.12";
chr6	PacBio	CDS	137880071	137880252	.	+	.	gene_id "ENSG00000118503"; transcript_id "G7304.12";
chr6	PacBio	CDS	137881035	137881319	.	+	.	gene_id "ENSG00000118503"; transcript_id "G7304.12";
chr6	PacBio	transcript	137867259	137883316	.	+	.	gene_id "ENSG00000118503"; transcript_id "G7304.9";
chr6	PacBio	exon	137867259	137867494	.	+	.	gene_id "ENSG00000118503"; transcript_id "G7304.9";
chr6	PacBio	exon	137869496	137869648	.	+	.	gene_id "ENSG00000118503"; transcript_id "G7304.9";
chr6	PacBio	exon	137871213	137871522	.	+	.	gene_id "ENSG00000118503"; transcript_id "G7304.9";
chr6	PacBio	exon	137874845	137875035	.	+	.	gene_id "ENSG00000118503"; transcript_id "G7304.9";
chr6	PacBio	exon	137875688	137875835	.	+	.	gene_id "ENSG00000118503"; transcript_id "G7304.9";
chr6	PacBio	exon	137875996	137876166	.	+	.	gene_id "ENSG00000118503"; transcript_id "G7304.9";
chr6	PacBio	exon	137877076	137877256	.	+	.	gene_id "ENSG00000118503"; transcript_id "G7304.9";
chr6	PacBio	exon	137878432	137879351	.	+	.	gene_id "ENSG00000118503"; transcript_id "G7304.9";
chr6	PacBio	exon	137880071	137880252	.	+	.	gene_id "ENSG00000118503"; transcript_id "G7304.9";
chr6	PacBio	exon	137881035	137883316	.	+	.	gene_id "ENSG00000118503"; transcript_id "G7304.9";
chr6	PacBio	CDS	137871228	137871522	.	+	.	gene_id "ENSG00000118503"; transcript_id "G7304.9";
chr6	PacBio	CDS	137874845	137875035	.	+	.	gene_id "ENSG00000118503"; transcript_id "G7304.9";
chr6	PacBio	CDS	137875688	137875835	.	+	.	gene_id "ENSG00000118503"; transcript_id "G7304.9";
chr6	PacBio	CDS	137875996	137876166	.	+	.	gene_id "ENSG00000118503"; transcript_id "G7304.9";
chr6	PacBio	CDS	137877076	137877256	.	+	.	gene_id "ENSG00000118503"; transcript_id "G7304.9";
chr6	PacBio	CDS	137878432	137879351	.	+	.	gene_id "ENSG00000118503"; transcript_id "G7304.9";
chr6	PacBio	CDS	137880071	137880252	.	+	.	gene_id "ENSG00000118503"; transcript_id "G7304.9";
chr6	PacBio	CDS	137881035	137881319	.	+	.	gene_id "ENSG00000118503"; transcript_id "G7304.9";
chr6	PacBio	transcript	137870820	137882591	.	+	.	gene_id "ENSG00000118503"; transcript_id "G7304.26";
chr6	PacBio	exon	137870820	137870912	.	+	.	gene_id "ENSG00000118503"; transcript_id "G7304.26";
chr6	PacBio	exon	137871213	137871522	.	+	.	gene_id "ENSG00000118503"; transcript_id "G7304.26";
chr6	PacBio	exon	137874845	137875035	.	+	.	gene_id "ENSG00000118503"; transcript_id "G7304.26";
chr6	PacBio	exon	137875688	137875835	.	+	.	gene_id "ENSG00000118503"; transcript_id "G7304.26";
chr6	PacBio	exon	137875996	137876166	.	+	.	gene_id "ENSG00000118503"; transcript_id "G7304.26";
chr6	PacBio	exon	137877076	137877256	.	+	.	gene_id "ENSG00000118503"; transcript_id "G7304.26";
chr6	PacBio	exon	137878432	137879351	.	+	.	gene_id "ENSG00000118503"; transcript_id "G7304.26";
chr6	PacBio	exon	137880071	137880252	.	+	.	gene_id "ENSG00000118503"; transcript_id "G7304.26";
chr6	PacBio	exon	137881035	137882591	.	+	.	gene_id "ENSG00000118503"; transcript_id "G7304.26";
chr6	PacBio	CDS	137871228	137871522	.	+	.	gene_id "ENSG00000118503"; transcript_id "G7304.26";
chr6	PacBio	CDS	137874845	137875035	.	+	.	gene_id "ENSG00000118503"; transcript_id "G7304.26";
chr6	PacBio	CDS	137875688	137875835	.	+	.	gene_id "ENSG00000118503"; transcript_id "G7304.26";
chr6	PacBio	CDS	137875996	137876166	.	+	.	gene_id "ENSG00000118503"; transcript_id "G7304.26";
chr6	PacBio	CDS	137877076	137877256	.	+	.	gene_id "ENSG00000118503"; transcript_id "G7304.26";
chr6	PacBio	CDS	137878432	137879351	.	+	.	gene_id "ENSG00000118503"; transcript_id "G7304.26";
chr6	PacBio	CDS	137880071	137880252	.	+	.	gene_id "ENSG00000118503"; transcript_id "G7304.26";
chr6	PacBio	CDS	137881035	137881319	.	+	.	gene_id "ENSG00000118503"; transcript_id "G7304.26";
chr6	PacBio	transcript	137870824	137882592	.	+	.	gene_id "ENSG00000118503"; transcript_id "G7304.27";
chr6	PacBio	exon	137870824	137871108	.	+	.	gene_id "ENSG00000118503"; transcript_id "G7304.27";
chr6	PacBio	exon	137871213	137871522	.	+	.	gene_id "ENSG00000118503"; transcript_id "G7304.27";
chr6	PacBio	exon	137874845	137875035	.	+	.	gene_id "ENSG00000118503"; transcript_id "G7304.27";
chr6	PacBio	exon	137875836	137876166	.	+	.	gene_id "ENSG00000118503"; transcript_id "G7304.27";
chr6	PacBio	exon	137877076	137877256	.	+	.	gene_id "ENSG00000118503"; transcript_id "G7304.27";
chr6	PacBio	exon	137878432	137879351	.	+	.	gene_id "ENSG00000118503"; transcript_id "G7304.27";
chr6	PacBio	exon	137880071	137880252	.	+	.	gene_id "ENSG00000118503"; transcript_id "G7304.27";
chr6	PacBio	exon	137881035	137882592	.	+	.	gene_id "ENSG00000118503"; transcript_id "G7304.27";
chr6	PacBio	CDS	137876001	137876166	.	+	.	gene_id "ENSG00000118503"; transcript_id "G7304.27";
chr6	PacBio	CDS	137877076	137877256	.	+	.	gene_id "ENSG00000118503"; transcript_id "G7304.27";
chr6	PacBio	CDS	137878432	137879351	.	+	.	gene_id "ENSG00000118503"; transcript_id "G7304.27";
chr6	PacBio	CDS	137880071	137880252	.	+	.	gene_id "ENSG00000118503"; transcript_id "G7304.27";
chr6	PacBio	CDS	137881035	137881319	.	+	.	gene_id "ENSG00000118503"; transcript_id "G7304.27";
chr6	PacBio	transcript	137870833	137882591	.	+	.	gene_id "ENSG00000118503"; transcript_id "G7304.34";
chr6	PacBio	exon	137870833	137871522	.	+	.	gene_id "ENSG00000118503"; transcript_id "G7304.34";
chr6	PacBio	exon	137874845	137875035	.	+	.	gene_id "ENSG00000118503"; transcript_id "G7304.34";
chr6	PacBio	exon	137875688	137875835	.	+	.	gene_id "ENSG00000118503"; transcript_id "G7304.34";
chr6	PacBio	exon	137875996	137876166	.	+	.	gene_id "ENSG00000118503"; transcript_id "G7304.34";
chr6	PacBio	exon	137877076	137877256	.	+	.	gene_id "ENSG00000118503"; transcript_id "G7304.34";
chr6	PacBio	exon	137878432	137879351	.	+	.	gene_id "ENSG00000118503"; transcript_id "G7304.34";
chr6	PacBio	exon	137880071	137880252	.	+	.	gene_id "ENSG00000118503"; transcript_id "G7304.34";
chr6	PacBio	exon	137881035	137882591	.	+	.	gene_id "ENSG00000118503"; transcript_id "G7304.34";
chr6	PacBio	CDS	137871228	137871522	.	+	.	gene_id "ENSG00000118503"; transcript_id "G7304.34";
chr6	PacBio	CDS	137874845	137875035	.	+	.	gene_id "ENSG00000118503"; transcript_id "G7304.34";
chr6	PacBio	CDS	137875688	137875835	.	+	.	gene_id "ENSG00000118503"; transcript_id "G7304.34";
chr6	PacBio	CDS	137875996	137876166	.	+	.	gene_id "ENSG00000118503"; transcript_id "G7304.34";
chr6	PacBio	CDS	137877076	137877256	.	+	.	gene_id "ENSG00000118503"; transcript_id "G7304.34";
chr6	PacBio	CDS	137878432	137879351	.	+	.	gene_id "ENSG00000118503"; transcript_id "G7304.34";
chr6	PacBio	CDS	137880071	137880252	.	+	.	gene_id "ENSG00000118503"; transcript_id "G7304.34";
chr6	PacBio	CDS	137881035	137881319	.	+	.	gene_id "ENSG00000118503"; transcript_id "G7304.34";
chr6	PacBio	transcript	137870833	137882592	.	+	.	gene_id "ENSG00000118503"; transcript_id "G7304.30";
chr6	PacBio	exon	137870833	137871108	.	+	.	gene_id "ENSG00000118503"; transcript_id "G7304.30";
chr6	PacBio	exon	137871213	137871522	.	+	.	gene_id "ENSG00000118503"; transcript_id "G7304.30";
chr6	PacBio	exon	137874845	137875035	.	+	.	gene_id "ENSG00000118503"; transcript_id "G7304.30";
chr6	PacBio	exon	137875688	137875835	.	+	.	gene_id "ENSG00000118503"; transcript_id "G7304.30";
chr6	PacBio	exon	137875996	137876166	.	+	.	gene_id "ENSG00000118503"; transcript_id "G7304.30";
chr6	PacBio	exon	137877076	137877256	.	+	.	gene_id "ENSG00000118503"; transcript_id "G7304.30";
chr6	PacBio	exon	137878432	137879351	.	+	.	gene_id "ENSG00000118503"; transcript_id "G7304.30";
chr6	PacBio	exon	137880071	137880252	.	+	.	gene_id "ENSG00000118503"; transcript_id "G7304.30";
chr6	PacBio	exon	137881035	137882592	.	+	.	gene_id "ENSG00000118503"; transcript_id "G7304.30";
chr6	PacBio	CDS	137871228	137871522	.	+	.	gene_id "ENSG00000118503"; transcript_id "G7304.30";
chr6	PacBio	CDS	137874845	137875035	.	+	.	gene_id "ENSG00000118503"; transcript_id "G7304.30";
chr6	PacBio	CDS	137875688	137875835	.	+	.	gene_id "ENSG00000118503"; transcript_id "G7304.30";
chr6	PacBio	CDS	137875996	137876166	.	+	.	gene_id "ENSG00000118503"; transcript_id "G7304.30";
chr6	PacBio	CDS	137877076	137877256	.	+	.	gene_id "ENSG00000118503"; transcript_id "G7304.30";
chr6	PacBio	CDS	137878432	137879351	.	+	.	gene_id "ENSG00000118503"; transcript_id "G7304.30";
chr6	PacBio	CDS	137880071	137880252	.	+	.	gene_id "ENSG00000118503"; transcript_id "G7304.30";
chr6	PacBio	CDS	137881035	137881319	.	+	.	gene_id "ENSG00000118503"; transcript_id "G7304.30";
chr6	PacBio	transcript	137870833	137882863	.	+	.	gene_id "ENSG00000118503"; transcript_id "G7304.28";
chr6	PacBio	exon	137870833	137870912	.	+	.	gene_id "ENSG00000118503"; transcript_id "G7304.28";
chr6	PacBio	exon	137871213	137871522	.	+	.	gene_id "ENSG00000118503"; transcript_id "G7304.28";
chr6	PacBio	exon	137874845	137875035	.	+	.	gene_id "ENSG00000118503"; transcript_id "G7304.28";
chr6	PacBio	exon	137875688	137875835	.	+	.	gene_id "ENSG00000118503"; transcript_id "G7304.28";
chr6	PacBio	exon	137875996	137876166	.	+	.	gene_id "ENSG00000118503"; transcript_id "G7304.28";
chr6	PacBio	exon	137877076	137877256	.	+	.	gene_id "ENSG00000118503"; transcript_id "G7304.28";
chr6	PacBio	exon	137878432	137879351	.	+	.	gene_id "ENSG00000118503"; transcript_id "G7304.28";
chr6	PacBio	exon	137880071	137880252	.	+	.	gene_id "ENSG00000118503"; transcript_id "G7304.28";
chr6	PacBio	exon	137881035	137882863	.	+	.	gene_id "ENSG00000118503"; transcript_id "G7304.28";
chr6	PacBio	CDS	137871228	137871522	.	+	.	gene_id "ENSG00000118503"; transcript_id "G7304.28";
chr6	PacBio	CDS	137874845	137875035	.	+	.	gene_id "ENSG00000118503"; transcript_id "G7304.28";
chr6	PacBio	CDS	137875688	137875835	.	+	.	gene_id "ENSG00000118503"; transcript_id "G7304.28";
chr6	PacBio	CDS	137875996	137876166	.	+	.	gene_id "ENSG00000118503"; transcript_id "G7304.28";
chr6	PacBio	CDS	137877076	137877256	.	+	.	gene_id "ENSG00000118503"; transcript_id "G7304.28";
chr6	PacBio	CDS	137878432	137879351	.	+	.	gene_id "ENSG00000118503"; transcript_id "G7304.28";
chr6	PacBio	CDS	137880071	137880252	.	+	.	gene_id "ENSG00000118503"; transcript_id "G7304.28";
chr6	PacBio	CDS	137881035	137881319	.	+	.	gene_id "ENSG00000118503"; transcript_id "G7304.28";
chr6	PacBio	transcript	137870833	137882863	.	+	.	gene_id "ENSG00000118503"; transcript_id "G7304.31";
chr6	PacBio	exon	137870833	137871108	.	+	.	gene_id "ENSG00000118503"; transcript_id "G7304.31";
chr6	PacBio	exon	137871213	137871522	.	+	.	gene_id "ENSG00000118503"; transcript_id "G7304.31";
chr6	PacBio	exon	137874845	137875035	.	+	.	gene_id "ENSG00000118503"; transcript_id "G7304.31";
chr6	PacBio	exon	137875688	137875835	.	+	.	gene_id "ENSG00000118503"; transcript_id "G7304.31";
chr6	PacBio	exon	137875996	137876166	.	+	.	gene_id "ENSG00000118503"; transcript_id "G7304.31";
chr6	PacBio	exon	137877076	137877256	.	+	.	gene_id "ENSG00000118503"; transcript_id "G7304.31";
chr6	PacBio	exon	137878432	137879351	.	+	.	gene_id "ENSG00000118503"; transcript_id "G7304.31";
chr6	PacBio	exon	137880071	137880252	.	+	.	gene_id "ENSG00000118503"; transcript_id "G7304.31";
chr6	PacBio	exon	137881035	137882863	.	+	.	gene_id "ENSG00000118503"; transcript_id "G7304.31";
chr6	PacBio	CDS	137871228	137871522	.	+	.	gene_id "ENSG00000118503"; transcript_id "G7304.31";
chr6	PacBio	CDS	137874845	137875035	.	+	.	gene_id "ENSG00000118503"; transcript_id "G7304.31";
chr6	PacBio	CDS	137875688	137875835	.	+	.	gene_id "ENSG00000118503"; transcript_id "G7304.31";
chr6	PacBio	CDS	137875996	137876166	.	+	.	gene_id "ENSG00000118503"; transcript_id "G7304.31";
chr6	PacBio	CDS	137877076	137877256	.	+	.	gene_id "ENSG00000118503"; transcript_id "G7304.31";
chr6	PacBio	CDS	137878432	137879351	.	+	.	gene_id "ENSG00000118503"; transcript_id "G7304.31";
chr6	PacBio	CDS	137880071	137880252	.	+	.	gene_id "ENSG00000118503"; transcript_id "G7304.31";
chr6	PacBio	CDS	137881035	137881319	.	+	.	gene_id "ENSG00000118503"; transcript_id "G7304.31";
chr6	PacBio	transcript	137870833	137882863	.	+	.	gene_id "ENSG00000118503"; transcript_id "G7304.35";
chr6	PacBio	exon	137870833	137871522	.	+	.	gene_id "ENSG00000118503"; transcript_id "G7304.35";
chr6	PacBio	exon	137874845	137875035	.	+	.	gene_id "ENSG00000118503"; transcript_id "G7304.35";
chr6	PacBio	exon	137875688	137875835	.	+	.	gene_id "ENSG00000118503"; transcript_id "G7304.35";
chr6	PacBio	exon	137875996	137876166	.	+	.	gene_id "ENSG00000118503"; transcript_id "G7304.35";
chr6	PacBio	exon	137877076	137877256	.	+	.	gene_id "ENSG00000118503"; transcript_id "G7304.35";
chr6	PacBio	exon	137878432	137879351	.	+	.	gene_id "ENSG00000118503"; transcript_id "G7304.35";
chr6	PacBio	exon	137880071	137880252	.	+	.	gene_id "ENSG00000118503"; transcript_id "G7304.35";
chr6	PacBio	exon	137881035	137882863	.	+	.	gene_id "ENSG00000118503"; transcript_id "G7304.35";
chr6	PacBio	CDS	137871228	137871522	.	+	.	gene_id "ENSG00000118503"; transcript_id "G7304.35";
chr6	PacBio	CDS	137874845	137875035	.	+	.	gene_id "ENSG00000118503"; transcript_id "G7304.35";
chr6	PacBio	CDS	137875688	137875835	.	+	.	gene_id "ENSG00000118503"; transcript_id "G7304.35";
chr6	PacBio	CDS	137875996	137876166	.	+	.	gene_id "ENSG00000118503"; transcript_id "G7304.35";
chr6	PacBio	CDS	137877076	137877256	.	+	.	gene_id "ENSG00000118503"; transcript_id "G7304.35";
chr6	PacBio	CDS	137878432	137879351	.	+	.	gene_id "ENSG00000118503"; transcript_id "G7304.35";
chr6	PacBio	CDS	137880071	137880252	.	+	.	gene_id "ENSG00000118503"; transcript_id "G7304.35";
chr6	PacBio	CDS	137881035	137881319	.	+	.	gene_id "ENSG00000118503"; transcript_id "G7304.35";
chr6	PacBio	transcript	137870833	137883094	.	+	.	gene_id "ENSG00000118503"; transcript_id "G7304.32";
chr6	PacBio	exon	137870833	137871108	.	+	.	gene_id "ENSG00000118503"; transcript_id "G7304.32";
chr6	PacBio	exon	137871213	137871522	.	+	.	gene_id "ENSG00000118503"; transcript_id "G7304.32";
chr6	PacBio	exon	137874845	137875035	.	+	.	gene_id "ENSG00000118503"; transcript_id "G7304.32";
chr6	PacBio	exon	137875688	137875835	.	+	.	gene_id "ENSG00000118503"; transcript_id "G7304.32";
chr6	PacBio	exon	137875996	137876166	.	+	.	gene_id "ENSG00000118503"; transcript_id "G7304.32";
chr6	PacBio	exon	137877076	137877256	.	+	.	gene_id "ENSG00000118503"; transcript_id "G7304.32";
chr6	PacBio	exon	137878432	137879351	.	+	.	gene_id "ENSG00000118503"; transcript_id "G7304.32";
chr6	PacBio	exon	137880071	137880252	.	+	.	gene_id "ENSG00000118503"; transcript_id "G7304.32";
chr6	PacBio	exon	137881035	137883094	.	+	.	gene_id "ENSG00000118503"; transcript_id "G7304.32";
chr6	PacBio	CDS	137871228	137871522	.	+	.	gene_id "ENSG00000118503"; transcript_id "G7304.32";
chr6	PacBio	CDS	137874845	137875035	.	+	.	gene_id "ENSG00000118503"; transcript_id "G7304.32";
chr6	PacBio	CDS	137875688	137875835	.	+	.	gene_id "ENSG00000118503"; transcript_id "G7304.32";
chr6	PacBio	CDS	137875996	137876166	.	+	.	gene_id "ENSG00000118503"; transcript_id "G7304.32";
chr6	PacBio	CDS	137877076	137877256	.	+	.	gene_id "ENSG00000118503"; transcript_id "G7304.32";
chr6	PacBio	CDS	137878432	137879351	.	+	.	gene_id "ENSG00000118503"; transcript_id "G7304.32";
chr6	PacBio	CDS	137880071	137880252	.	+	.	gene_id "ENSG00000118503"; transcript_id "G7304.32";
chr6	PacBio	CDS	137881035	137881319	.	+	.	gene_id "ENSG00000118503"; transcript_id "G7304.32";
chr6	PacBio	transcript	137870833	137883306	.	+	.	gene_id "ENSG00000118503"; transcript_id "G7304.36";
chr6	PacBio	exon	137870833	137871522	.	+	.	gene_id "ENSG00000118503"; transcript_id "G7304.36";
chr6	PacBio	exon	137874845	137875035	.	+	.	gene_id "ENSG00000118503"; transcript_id "G7304.36";
chr6	PacBio	exon	137875688	137875835	.	+	.	gene_id "ENSG00000118503"; transcript_id "G7304.36";
chr6	PacBio	exon	137875996	137876166	.	+	.	gene_id "ENSG00000118503"; transcript_id "G7304.36";
chr6	PacBio	exon	137877076	137877256	.	+	.	gene_id "ENSG00000118503"; transcript_id "G7304.36";
chr6	PacBio	exon	137878432	137879351	.	+	.	gene_id "ENSG00000118503"; transcript_id "G7304.36";
chr6	PacBio	exon	137880071	137880252	.	+	.	gene_id "ENSG00000118503"; transcript_id "G7304.36";
chr6	PacBio	exon	137881035	137883306	.	+	.	gene_id "ENSG00000118503"; transcript_id "G7304.36";
chr6	PacBio	CDS	137871228	137871522	.	+	.	gene_id "ENSG00000118503"; transcript_id "G7304.36";
chr6	PacBio	CDS	137874845	137875035	.	+	.	gene_id "ENSG00000118503"; transcript_id "G7304.36";
chr6	PacBio	CDS	137875688	137875835	.	+	.	gene_id "ENSG00000118503"; transcript_id "G7304.36";
chr6	PacBio	CDS	137875996	137876166	.	+	.	gene_id "ENSG00000118503"; transcript_id "G7304.36";
chr6	PacBio	CDS	137877076	137877256	.	+	.	gene_id "ENSG00000118503"; transcript_id "G7304.36";
chr6	PacBio	CDS	137878432	137879351	.	+	.	gene_id "ENSG00000118503"; transcript_id "G7304.36";
chr6	PacBio	CDS	137880071	137880252	.	+	.	gene_id "ENSG00000118503"; transcript_id "G7304.36";
chr6	PacBio	CDS	137881035	137881319	.	+	.	gene_id "ENSG00000118503"; transcript_id "G7304.36";
chr6	PacBio	transcript	137870833	137883309	.	+	.	gene_id "ENSG00000118503"; transcript_id "G7304.33";
chr6	PacBio	exon	137870833	137871108	.	+	.	gene_id "ENSG00000118503"; transcript_id "G7304.33";
chr6	PacBio	exon	137871213	137871522	.	+	.	gene_id "ENSG00000118503"; transcript_id "G7304.33";
chr6	PacBio	exon	137874845	137875035	.	+	.	gene_id "ENSG00000118503"; transcript_id "G7304.33";
chr6	PacBio	exon	137875688	137875835	.	+	.	gene_id "ENSG00000118503"; transcript_id "G7304.33";
chr6	PacBio	exon	137875996	137876166	.	+	.	gene_id "ENSG00000118503"; transcript_id "G7304.33";
chr6	PacBio	exon	137877076	137877256	.	+	.	gene_id "ENSG00000118503"; transcript_id "G7304.33";
chr6	PacBio	exon	137878432	137879351	.	+	.	gene_id "ENSG00000118503"; transcript_id "G7304.33";
chr6	PacBio	exon	137880071	137880252	.	+	.	gene_id "ENSG00000118503"; transcript_id "G7304.33";
chr6	PacBio	exon	137881035	137883309	.	+	.	gene_id "ENSG00000118503"; transcript_id "G7304.33";
chr6	PacBio	CDS	137871228	137871522	.	+	.	gene_id "ENSG00000118503"; transcript_id "G7304.33";
chr6	PacBio	CDS	137874845	137875035	.	+	.	gene_id "ENSG00000118503"; transcript_id "G7304.33";
chr6	PacBio	CDS	137875688	137875835	.	+	.	gene_id "ENSG00000118503"; transcript_id "G7304.33";
chr6	PacBio	CDS	137875996	137876166	.	+	.	gene_id "ENSG00000118503"; transcript_id "G7304.33";
chr6	PacBio	CDS	137877076	137877256	.	+	.	gene_id "ENSG00000118503"; transcript_id "G7304.33";
chr6	PacBio	CDS	137878432	137879351	.	+	.	gene_id "ENSG00000118503"; transcript_id "G7304.33";
chr6	PacBio	CDS	137880071	137880252	.	+	.	gene_id "ENSG00000118503"; transcript_id "G7304.33";
chr6	PacBio	CDS	137881035	137881319	.	+	.	gene_id "ENSG00000118503"; transcript_id "G7304.33";
chr6	PacBio	transcript	137870833	137883316	.	+	.	gene_id "ENSG00000118503"; transcript_id "G7304.29";
chr6	PacBio	exon	137870833	137870912	.	+	.	gene_id "ENSG00000118503"; transcript_id "G7304.29";
chr6	PacBio	exon	137871213	137871522	.	+	.	gene_id "ENSG00000118503"; transcript_id "G7304.29";
chr6	PacBio	exon	137874845	137875035	.	+	.	gene_id "ENSG00000118503"; transcript_id "G7304.29";
chr6	PacBio	exon	137875688	137875835	.	+	.	gene_id "ENSG00000118503"; transcript_id "G7304.29";
chr6	PacBio	exon	137875996	137876166	.	+	.	gene_id "ENSG00000118503"; transcript_id "G7304.29";
chr6	PacBio	exon	137877076	137877256	.	+	.	gene_id "ENSG00000118503"; transcript_id "G7304.29";
chr6	PacBio	exon	137878432	137879351	.	+	.	gene_id "ENSG00000118503"; transcript_id "G7304.29";
chr6	PacBio	exon	137880071	137880252	.	+	.	gene_id "ENSG00000118503"; transcript_id "G7304.29";
chr6	PacBio	exon	137881035	137883316	.	+	.	gene_id "ENSG00000118503"; transcript_id "G7304.29";
chr6	PacBio	CDS	137871228	137871522	.	+	.	gene_id "ENSG00000118503"; transcript_id "G7304.29";
chr6	PacBio	CDS	137874845	137875035	.	+	.	gene_id "ENSG00000118503"; transcript_id "G7304.29";
chr6	PacBio	CDS	137875688	137875835	.	+	.	gene_id "ENSG00000118503"; transcript_id "G7304.29";
chr6	PacBio	CDS	137875996	137876166	.	+	.	gene_id "ENSG00000118503"; transcript_id "G7304.29";
chr6	PacBio	CDS	137877076	137877256	.	+	.	gene_id "ENSG00000118503"; transcript_id "G7304.29";
chr6	PacBio	CDS	137878432	137879351	.	+	.	gene_id "ENSG00000118503"; transcript_id "G7304.29";
chr6	PacBio	CDS	137880071	137880252	.	+	.	gene_id "ENSG00000118503"; transcript_id "G7304.29";
chr6	PacBio	CDS	137881035	137881319	.	+	.	gene_id "ENSG00000118503"; transcript_id "G7304.29";
chr6	PacBio	transcript	137871028	137883316	.	+	.	gene_id "ENSG00000118503"; transcript_id "G7304.37";
chr6	PacBio	exon	137871028	137871108	.	+	.	gene_id "ENSG00000118503"; transcript_id "G7304.37";
chr6	PacBio	exon	137871213	137871522	.	+	.	gene_id "ENSG00000118503"; transcript_id "G7304.37";
chr6	PacBio	exon	137874845	137875035	.	+	.	gene_id "ENSG00000118503"; transcript_id "G7304.37";
chr6	PacBio	exon	137875836	137876166	.	+	.	gene_id "ENSG00000118503"; transcript_id "G7304.37";
chr6	PacBio	exon	137877076	137877256	.	+	.	gene_id "ENSG00000118503"; transcript_id "G7304.37";
chr6	PacBio	exon	137878432	137879351	.	+	.	gene_id "ENSG00000118503"; transcript_id "G7304.37";
chr6	PacBio	exon	137880071	137880252	.	+	.	gene_id "ENSG00000118503"; transcript_id "G7304.37";
chr6	PacBio	exon	137881035	137883316	.	+	.	gene_id "ENSG00000118503"; transcript_id "G7304.37";
chr6	PacBio	CDS	137876001	137876166	.	+	.	gene_id "ENSG00000118503"; transcript_id "G7304.37";
chr6	PacBio	CDS	137877076	137877256	.	+	.	gene_id "ENSG00000118503"; transcript_id "G7304.37";
chr6	PacBio	CDS	137878432	137879351	.	+	.	gene_id "ENSG00000118503"; transcript_id "G7304.37";
chr6	PacBio	CDS	137880071	137880252	.	+	.	gene_id "ENSG00000118503"; transcript_id "G7304.37";
chr6	PacBio	CDS	137881035	137881319	.	+	.	gene_id "ENSG00000118503"; transcript_id "G7304.37";
chr6	PacBio	transcript	137871033	137882363	.	+	.	gene_id "ENSG00000118503"; transcript_id "G7304.38";
chr6	PacBio	exon	137871033	137871108	.	+	.	gene_id "ENSG00000118503"; transcript_id "G7304.38";
chr6	PacBio	exon	137871213	137871522	.	+	.	gene_id "ENSG00000118503"; transcript_id "G7304.38";
chr6	PacBio	exon	137874845	137875035	.	+	.	gene_id "ENSG00000118503"; transcript_id "G7304.38";
chr6	PacBio	exon	137875688	137875835	.	+	.	gene_id "ENSG00000118503"; transcript_id "G7304.38";
chr6	PacBio	exon	137875996	137876166	.	+	.	gene_id "ENSG00000118503"; transcript_id "G7304.38";
chr6	PacBio	exon	137877076	137877256	.	+	.	gene_id "ENSG00000118503"; transcript_id "G7304.38";
chr6	PacBio	exon	137878432	137879351	.	+	.	gene_id "ENSG00000118503"; transcript_id "G7304.38";
chr6	PacBio	exon	137880071	137880252	.	+	.	gene_id "ENSG00000118503"; transcript_id "G7304.38";
chr6	PacBio	exon	137881035	137882363	.	+	.	gene_id "ENSG00000118503"; transcript_id "G7304.38";
chr6	PacBio	CDS	137871228	137871522	.	+	.	gene_id "ENSG00000118503"; transcript_id "G7304.38";
chr6	PacBio	CDS	137874845	137875035	.	+	.	gene_id "ENSG00000118503"; transcript_id "G7304.38";
chr6	PacBio	CDS	137875688	137875835	.	+	.	gene_id "ENSG00000118503"; transcript_id "G7304.38";
chr6	PacBio	CDS	137875996	137876166	.	+	.	gene_id "ENSG00000118503"; transcript_id "G7304.38";
chr6	PacBio	CDS	137877076	137877256	.	+	.	gene_id "ENSG00000118503"; transcript_id "G7304.38";
chr6	PacBio	CDS	137878432	137879351	.	+	.	gene_id "ENSG00000118503"; transcript_id "G7304.38";
chr6	PacBio	CDS	137880071	137880252	.	+	.	gene_id "ENSG00000118503"; transcript_id "G7304.38";
chr6	PacBio	CDS	137881035	137881319	.	+	.	gene_id "ENSG00000118503"; transcript_id "G7304.38";
chr6	PacBio	transcript	137871034	137883316	.	+	.	gene_id "ENSG00000118503"; transcript_id "G7304.39";
chr6	PacBio	exon	137871034	137871522	.	+	.	gene_id "ENSG00000118503"; transcript_id "G7304.39";
chr6	PacBio	exon	137874845	137875035	.	+	.	gene_id "ENSG00000118503"; transcript_id "G7304.39";
chr6	PacBio	exon	137875688	137875835	.	+	.	gene_id "ENSG00000118503"; transcript_id "G7304.39";
chr6	PacBio	exon	137875996	137876166	.	+	.	gene_id "ENSG00000118503"; transcript_id "G7304.39";
chr6	PacBio	exon	137877076	137877256	.	+	.	gene_id "ENSG00000118503"; transcript_id "G7304.39";
chr6	PacBio	exon	137878432	137879351	.	+	.	gene_id "ENSG00000118503"; transcript_id "G7304.39";
chr6	PacBio	exon	137881035	137883316	.	+	.	gene_id "ENSG00000118503"; transcript_id "G7304.39";
chr6	PacBio	CDS	137871228	137871522	.	+	.	gene_id "ENSG00000118503"; transcript_id "G7304.39";
chr6	PacBio	CDS	137874845	137875035	.	+	.	gene_id "ENSG00000118503"; transcript_id "G7304.39";
chr6	PacBio	CDS	137875688	137875835	.	+	.	gene_id "ENSG00000118503"; transcript_id "G7304.39";
chr6	PacBio	CDS	137875996	137876166	.	+	.	gene_id "ENSG00000118503"; transcript_id "G7304.39";
chr6	PacBio	CDS	137877076	137877256	.	+	.	gene_id "ENSG00000118503"; transcript_id "G7304.39";
chr6	PacBio	CDS	137878432	137879351	.	+	.	gene_id "ENSG00000118503"; transcript_id "G7304.39";
chr6	PacBio	CDS	137881035	137881198	.	+	.	gene_id "ENSG00000118503"; transcript_id "G7304.39";
chr6	PacBio	transcript	137871035	137883086	.	+	.	gene_id "ENSG00000118503"; transcript_id "G7304.41";
chr6	PacBio	exon	137871035	137871522	.	+	.	gene_id "ENSG00000118503"; transcript_id "G7304.41";
chr6	PacBio	exon	137874845	137875035	.	+	.	gene_id "ENSG00000118503"; transcript_id "G7304.41";
chr6	PacBio	exon	137875688	137875835	.	+	.	gene_id "ENSG00000118503"; transcript_id "G7304.41";
chr6	PacBio	exon	137875996	137876166	.	+	.	gene_id "ENSG00000118503"; transcript_id "G7304.41";
chr6	PacBio	exon	137877076	137877256	.	+	.	gene_id "ENSG00000118503"; transcript_id "G7304.41";
chr6	PacBio	exon	137878432	137879351	.	+	.	gene_id "ENSG00000118503"; transcript_id "G7304.41";
chr6	PacBio	exon	137880071	137880252	.	+	.	gene_id "ENSG00000118503"; transcript_id "G7304.41";
chr6	PacBio	exon	137881035	137883086	.	+	.	gene_id "ENSG00000118503"; transcript_id "G7304.41";
chr6	PacBio	CDS	137871228	137871522	.	+	.	gene_id "ENSG00000118503"; transcript_id "G7304.41";
chr6	PacBio	CDS	137874845	137875035	.	+	.	gene_id "ENSG00000118503"; transcript_id "G7304.41";
chr6	PacBio	CDS	137875688	137875835	.	+	.	gene_id "ENSG00000118503"; transcript_id "G7304.41";
chr6	PacBio	CDS	137875996	137876166	.	+	.	gene_id "ENSG00000118503"; transcript_id "G7304.41";
chr6	PacBio	CDS	137877076	137877256	.	+	.	gene_id "ENSG00000118503"; transcript_id "G7304.41";
chr6	PacBio	CDS	137878432	137879351	.	+	.	gene_id "ENSG00000118503"; transcript_id "G7304.41";
chr6	PacBio	CDS	137880071	137880252	.	+	.	gene_id "ENSG00000118503"; transcript_id "G7304.41";
chr6	PacBio	CDS	137881035	137881319	.	+	.	gene_id "ENSG00000118503"; transcript_id "G7304.41";
chr6	PacBio	transcript	137871035	137883316	.	+	.	gene_id "ENSG00000118503"; transcript_id "G7304.40";
chr6	PacBio	exon	137871035	137871108	.	+	.	gene_id "ENSG00000118503"; transcript_id "G7304.40";
chr6	PacBio	exon	137871213	137871522	.	+	.	gene_id "ENSG00000118503"; transcript_id "G7304.40";
chr6	PacBio	exon	137874845	137875035	.	+	.	gene_id "ENSG00000118503"; transcript_id "G7304.40";
chr6	PacBio	exon	137875688	137876166	.	+	.	gene_id "ENSG00000118503"; transcript_id "G7304.40";
chr6	PacBio	exon	137877076	137877256	.	+	.	gene_id "ENSG00000118503"; transcript_id "G7304.40";
chr6	PacBio	exon	137878432	137879351	.	+	.	gene_id "ENSG00000118503"; transcript_id "G7304.40";
chr6	PacBio	exon	137880071	137880252	.	+	.	gene_id "ENSG00000118503"; transcript_id "G7304.40";
chr6	PacBio	exon	137881035	137883316	.	+	.	gene_id "ENSG00000118503"; transcript_id "G7304.40";
chr6	PacBio	CDS	137876001	137876166	.	+	.	gene_id "ENSG00000118503"; transcript_id "G7304.40";
chr6	PacBio	CDS	137877076	137877256	.	+	.	gene_id "ENSG00000118503"; transcript_id "G7304.40";
chr6	PacBio	CDS	137878432	137879351	.	+	.	gene_id "ENSG00000118503"; transcript_id "G7304.40";
chr6	PacBio	CDS	137880071	137880252	.	+	.	gene_id "ENSG00000118503"; transcript_id "G7304.40";
chr6	PacBio	CDS	137881035	137881319	.	+	.	gene_id "ENSG00000118503"; transcript_id "G7304.40";
chr6	PacBio	transcript	137873684	137882596	.	+	.	gene_id "ENSG00000118503"; transcript_id "G7304.42";
chr6	PacBio	exon	137873684	137873726	.	+	.	gene_id "ENSG00000118503"; transcript_id "G7304.42";
chr6	PacBio	exon	137874845	137875035	.	+	.	gene_id "ENSG00000118503"; transcript_id "G7304.42";
chr6	PacBio	exon	137875688	137875835	.	+	.	gene_id "ENSG00000118503"; transcript_id "G7304.42";
chr6	PacBio	exon	137875996	137876166	.	+	.	gene_id "ENSG00000118503"; transcript_id "G7304.42";
chr6	PacBio	exon	137877076	137877256	.	+	.	gene_id "ENSG00000118503"; transcript_id "G7304.42";
chr6	PacBio	exon	137878432	137879351	.	+	.	gene_id "ENSG00000118503"; transcript_id "G7304.42";
chr6	PacBio	exon	137880071	137880252	.	+	.	gene_id "ENSG00000118503"; transcript_id "G7304.42";
chr6	PacBio	exon	137881035	137882596	.	+	.	gene_id "ENSG00000118503"; transcript_id "G7304.42";
chr6	PacBio	CDS	137874862	137875035	.	+	.	gene_id "ENSG00000118503"; transcript_id "G7304.42";
chr6	PacBio	CDS	137875688	137875835	.	+	.	gene_id "ENSG00000118503"; transcript_id "G7304.42";
chr6	PacBio	CDS	137875996	137876166	.	+	.	gene_id "ENSG00000118503"; transcript_id "G7304.42";
chr6	PacBio	CDS	137877076	137877256	.	+	.	gene_id "ENSG00000118503"; transcript_id "G7304.42";
chr6	PacBio	CDS	137878432	137879351	.	+	.	gene_id "ENSG00000118503"; transcript_id "G7304.42";
chr6	PacBio	CDS	137880071	137880252	.	+	.	gene_id "ENSG00000118503"; transcript_id "G7304.42";
chr6	PacBio	CDS	137881035	137881319	.	+	.	gene_id "ENSG00000118503"; transcript_id "G7304.42";
chr6	PacBio	transcript	137874380	137882863	.	+	.	gene_id "ENSG00000118503"; transcript_id "G7304.43";
chr6	PacBio	exon	137874380	137874464	.	+	.	gene_id "ENSG00000118503"; transcript_id "G7304.43";
chr6	PacBio	exon	137874845	137875035	.	+	.	gene_id "ENSG00000118503"; transcript_id "G7304.43";
chr6	PacBio	exon	137875688	137875835	.	+	.	gene_id "ENSG00000118503"; transcript_id "G7304.43";
chr6	PacBio	exon	137875996	137876166	.	+	.	gene_id "ENSG00000118503"; transcript_id "G7304.43";
chr6	PacBio	exon	137877076	137877256	.	+	.	gene_id "ENSG00000118503"; transcript_id "G7304.43";
chr6	PacBio	exon	137878432	137879351	.	+	.	gene_id "ENSG00000118503"; transcript_id "G7304.43";
chr6	PacBio	exon	137880071	137880252	.	+	.	gene_id "ENSG00000118503"; transcript_id "G7304.43";
chr6	PacBio	exon	137881035	137882863	.	+	.	gene_id "ENSG00000118503"; transcript_id "G7304.43";
chr6	PacBio	CDS	137874437	137874464	.	+	.	gene_id "ENSG00000118503"; transcript_id "G7304.43";
chr6	PacBio	CDS	137874845	137875035	.	+	.	gene_id "ENSG00000118503"; transcript_id "G7304.43";
chr6	PacBio	CDS	137875688	137875835	.	+	.	gene_id "ENSG00000118503"; transcript_id "G7304.43";
chr6	PacBio	CDS	137875996	137876166	.	+	.	gene_id "ENSG00000118503"; transcript_id "G7304.43";
chr6	PacBio	CDS	137877076	137877256	.	+	.	gene_id "ENSG00000118503"; transcript_id "G7304.43";
chr6	PacBio	CDS	137878432	137879351	.	+	.	gene_id "ENSG00000118503"; transcript_id "G7304.43";
chr6	PacBio	CDS	137880071	137880252	.	+	.	gene_id "ENSG00000118503"; transcript_id "G7304.43";
chr6	PacBio	CDS	137881035	137881319	.	+	.	gene_id "ENSG00000118503"; transcript_id "G7304.43";
chr6	PacBio	transcript	137874380	137883316	.	+	.	gene_id "ENSG00000118503"; transcript_id "G7304.44";
chr6	PacBio	exon	137874380	137874464	.	+	.	gene_id "ENSG00000118503"; transcript_id "G7304.44";
chr6	PacBio	exon	137874845	137875035	.	+	.	gene_id "ENSG00000118503"; transcript_id "G7304.44";
chr6	PacBio	exon	137875688	137875835	.	+	.	gene_id "ENSG00000118503"; transcript_id "G7304.44";
chr6	PacBio	exon	137875996	137876166	.	+	.	gene_id "ENSG00000118503"; transcript_id "G7304.44";
chr6	PacBio	exon	137877076	137877256	.	+	.	gene_id "ENSG00000118503"; transcript_id "G7304.44";
chr6	PacBio	exon	137878432	137879351	.	+	.	gene_id "ENSG00000118503"; transcript_id "G7304.44";
chr6	PacBio	exon	137880071	137880252	.	+	.	gene_id "ENSG00000118503"; transcript_id "G7304.44";
chr6	PacBio	exon	137881035	137883316	.	+	.	gene_id "ENSG00000118503"; transcript_id "G7304.44";
chr6	PacBio	CDS	137874437	137874464	.	+	.	gene_id "ENSG00000118503"; transcript_id "G7304.44";
chr6	PacBio	CDS	137874845	137875035	.	+	.	gene_id "ENSG00000118503"; transcript_id "G7304.44";
chr6	PacBio	CDS	137875688	137875835	.	+	.	gene_id "ENSG00000118503"; transcript_id "G7304.44";
chr6	PacBio	CDS	137875996	137876166	.	+	.	gene_id "ENSG00000118503"; transcript_id "G7304.44";
chr6	PacBio	CDS	137877076	137877256	.	+	.	gene_id "ENSG00000118503"; transcript_id "G7304.44";
chr6	PacBio	CDS	137878432	137879351	.	+	.	gene_id "ENSG00000118503"; transcript_id "G7304.44";
chr6	PacBio	CDS	137880071	137880252	.	+	.	gene_id "ENSG00000118503"; transcript_id "G7304.44";
chr6	PacBio	CDS	137881035	137881319	.	+	.	gene_id "ENSG00000118503"; transcript_id "G7304.44";
chr6	PacBio	transcript	137876307	137882863	.	+	.	gene_id "ENSG00000118503"; transcript_id "G7304.45";
chr6	PacBio	exon	137876307	137882863	.	+	.	gene_id "ENSG00000118503"; transcript_id "G7304.45";
chr6	PacBio	CDS	137878562	137879359	.	+	.	gene_id "ENSG00000118503"; transcript_id "G7304.45";
chr6	PacBio	transcript	138090780	138107542	.	-	.	gene_id "ENSG00000112378"; transcript_id "G7305.1";
chr6	PacBio	exon	138090780	138092268	.	-	.	gene_id "ENSG00000112378"; transcript_id "G7305.1";
chr6	PacBio	exon	138096354	138096494	.	-	.	gene_id "ENSG00000112378"; transcript_id "G7305.1";
chr6	PacBio	exon	138107127	138107542	.	-	.	gene_id "ENSG00000112378"; transcript_id "G7305.1";
chr6	PacBio	CDS	138092042	138092268	.	-	.	gene_id "ENSG00000112378"; transcript_id "G7305.1";
chr6	PacBio	CDS	138096354	138096494	.	-	.	gene_id "ENSG00000112378"; transcript_id "G7305.1";
chr6	PacBio	CDS	138107127	138107340	.	-	.	gene_id "ENSG00000112378"; transcript_id "G7305.1";
chr6	PacBio	transcript	138091915	138107470	.	-	.	gene_id "ENSG00000112378"; transcript_id "G7305.3";
chr6	PacBio	exon	138091915	138092268	.	-	.	gene_id "ENSG00000112378"; transcript_id "G7305.3";
chr6	PacBio	exon	138096354	138096494	.	-	.	gene_id "ENSG00000112378"; transcript_id "G7305.3";
chr6	PacBio	exon	138107127	138107470	.	-	.	gene_id "ENSG00000112378"; transcript_id "G7305.3";
chr6	PacBio	CDS	138092042	138092268	.	-	.	gene_id "ENSG00000112378"; transcript_id "G7305.3";
chr6	PacBio	CDS	138096354	138096494	.	-	.	gene_id "ENSG00000112378"; transcript_id "G7305.3";
chr6	PacBio	CDS	138107127	138107340	.	-	.	gene_id "ENSG00000112378"; transcript_id "G7305.3";
chr6	PacBio	transcript	138773539	138793317	.	+	.	gene_id "ENSG00000024862"; transcript_id "G7306.1";
chr6	PacBio	exon	138773539	138773902	.	+	.	gene_id "ENSG00000024862"; transcript_id "G7306.1";
chr6	PacBio	exon	138776079	138776278	.	+	.	gene_id "ENSG00000024862"; transcript_id "G7306.1";
chr6	PacBio	exon	138779822	138779985	.	+	.	gene_id "ENSG00000024862"; transcript_id "G7306.1";
chr6	PacBio	exon	138785227	138785381	.	+	.	gene_id "ENSG00000024862"; transcript_id "G7306.1";
chr6	PacBio	exon	138788366	138788388	.	+	.	gene_id "ENSG00000024862"; transcript_id "G7306.1";
chr6	PacBio	exon	138792749	138793317	.	+	.	gene_id "ENSG00000024862"; transcript_id "G7306.1";
chr6	PacBio	CDS	138773675	138773902	.	+	.	gene_id "ENSG00000024862"; transcript_id "G7306.1";
chr6	PacBio	CDS	138776079	138776278	.	+	.	gene_id "ENSG00000024862"; transcript_id "G7306.1";
chr6	PacBio	CDS	138779822	138779985	.	+	.	gene_id "ENSG00000024862"; transcript_id "G7306.1";
chr6	PacBio	CDS	138785227	138785381	.	+	.	gene_id "ENSG00000024862"; transcript_id "G7306.1";
chr6	PacBio	CDS	138788366	138788388	.	+	.	gene_id "ENSG00000024862"; transcript_id "G7306.1";
chr6	PacBio	CDS	138792749	138792803	.	+	.	gene_id "ENSG00000024862"; transcript_id "G7306.1";
chr6	PacBio	transcript	138904698	138988282	.	-	.	gene_id "ENSG00000135597"; transcript_id "G7307.1";
chr6	PacBio	exon	138904698	138905132	.	-	.	gene_id "ENSG00000135597"; transcript_id "G7307.1";
chr6	PacBio	exon	138907495	138907600	.	-	.	gene_id "ENSG00000135597"; transcript_id "G7307.1";
chr6	PacBio	exon	138908668	138908816	.	-	.	gene_id "ENSG00000135597"; transcript_id "G7307.1";
chr6	PacBio	exon	138911276	138911371	.	-	.	gene_id "ENSG00000135597"; transcript_id "G7307.1";
chr6	PacBio	exon	138912765	138912950	.	-	.	gene_id "ENSG00000135597"; transcript_id "G7307.1";
chr6	PacBio	exon	138914697	138914761	.	-	.	gene_id "ENSG00000135597"; transcript_id "G7307.1";
chr6	PacBio	exon	138915858	138915976	.	-	.	gene_id "ENSG00000135597"; transcript_id "G7307.1";
chr6	PacBio	exon	138917555	138917627	.	-	.	gene_id "ENSG00000135597"; transcript_id "G7307.1";
chr6	PacBio	exon	138920215	138920316	.	-	.	gene_id "ENSG00000135597"; transcript_id "G7307.1";
chr6	PacBio	exon	138921037	138921124	.	-	.	gene_id "ENSG00000135597"; transcript_id "G7307.1";
chr6	PacBio	exon	138926401	138926481	.	-	.	gene_id "ENSG00000135597"; transcript_id "G7307.1";
chr6	PacBio	exon	138929977	138930098	.	-	.	gene_id "ENSG00000135597"; transcript_id "G7307.1";
chr6	PacBio	exon	138941335	138941489	.	-	.	gene_id "ENSG00000135597"; transcript_id "G7307.1";
chr6	PacBio	exon	138943513	138943576	.	-	.	gene_id "ENSG00000135597"; transcript_id "G7307.1";
chr6	PacBio	exon	138943853	138944015	.	-	.	gene_id "ENSG00000135597"; transcript_id "G7307.1";
chr6	PacBio	exon	138944498	138944622	.	-	.	gene_id "ENSG00000135597"; transcript_id "G7307.1";
chr6	PacBio	exon	138945219	138945372	.	-	.	gene_id "ENSG00000135597"; transcript_id "G7307.1";
chr6	PacBio	exon	138945501	138945697	.	-	.	gene_id "ENSG00000135597"; transcript_id "G7307.1";
chr6	PacBio	exon	138947790	138947913	.	-	.	gene_id "ENSG00000135597"; transcript_id "G7307.1";
chr6	PacBio	exon	138987530	138988282	.	-	.	gene_id "ENSG00000135597"; transcript_id "G7307.1";
chr6	PacBio	CDS	138905064	138905132	.	-	.	gene_id "ENSG00000135597"; transcript_id "G7307.1";
chr6	PacBio	CDS	138907495	138907600	.	-	.	gene_id "ENSG00000135597"; transcript_id "G7307.1";
chr6	PacBio	CDS	138908668	138908816	.	-	.	gene_id "ENSG00000135597"; transcript_id "G7307.1";
chr6	PacBio	CDS	138911276	138911371	.	-	.	gene_id "ENSG00000135597"; transcript_id "G7307.1";
chr6	PacBio	CDS	138912765	138912950	.	-	.	gene_id "ENSG00000135597"; transcript_id "G7307.1";
chr6	PacBio	CDS	138914697	138914761	.	-	.	gene_id "ENSG00000135597"; transcript_id "G7307.1";
chr6	PacBio	CDS	138915858	138915976	.	-	.	gene_id "ENSG00000135597"; transcript_id "G7307.1";
chr6	PacBio	CDS	138917555	138917627	.	-	.	gene_id "ENSG00000135597"; transcript_id "G7307.1";
chr6	PacBio	CDS	138920215	138920316	.	-	.	gene_id "ENSG00000135597"; transcript_id "G7307.1";
chr6	PacBio	CDS	138921037	138921124	.	-	.	gene_id "ENSG00000135597"; transcript_id "G7307.1";
chr6	PacBio	CDS	138926401	138926481	.	-	.	gene_id "ENSG00000135597"; transcript_id "G7307.1";
chr6	PacBio	CDS	138929977	138930098	.	-	.	gene_id "ENSG00000135597"; transcript_id "G7307.1";
chr6	PacBio	CDS	138941335	138941489	.	-	.	gene_id "ENSG00000135597"; transcript_id "G7307.1";
chr6	PacBio	CDS	138943513	138943576	.	-	.	gene_id "ENSG00000135597"; transcript_id "G7307.1";
chr6	PacBio	CDS	138943853	138944015	.	-	.	gene_id "ENSG00000135597"; transcript_id "G7307.1";
chr6	PacBio	CDS	138944498	138944622	.	-	.	gene_id "ENSG00000135597"; transcript_id "G7307.1";
chr6	PacBio	CDS	138945219	138945372	.	-	.	gene_id "ENSG00000135597"; transcript_id "G7307.1";
chr6	PacBio	CDS	138945501	138945697	.	-	.	gene_id "ENSG00000135597"; transcript_id "G7307.1";
chr6	PacBio	CDS	138947790	138947913	.	-	.	gene_id "ENSG00000135597"; transcript_id "G7307.1";
chr6	PacBio	CDS	138987530	138987682	.	-	.	gene_id "ENSG00000135597"; transcript_id "G7307.1";
chr6	PacBio	transcript	138904862	138988276	.	-	.	gene_id "ENSG00000135597"; transcript_id "G7307.2";
chr6	PacBio	exon	138904862	138905132	.	-	.	gene_id "ENSG00000135597"; transcript_id "G7307.2";
chr6	PacBio	exon	138907495	138907600	.	-	.	gene_id "ENSG00000135597"; transcript_id "G7307.2";
chr6	PacBio	exon	138908668	138908816	.	-	.	gene_id "ENSG00000135597"; transcript_id "G7307.2";
chr6	PacBio	exon	138911276	138911371	.	-	.	gene_id "ENSG00000135597"; transcript_id "G7307.2";
chr6	PacBio	exon	138912765	138912950	.	-	.	gene_id "ENSG00000135597"; transcript_id "G7307.2";
chr6	PacBio	exon	138914697	138914761	.	-	.	gene_id "ENSG00000135597"; transcript_id "G7307.2";
chr6	PacBio	exon	138915858	138915976	.	-	.	gene_id "ENSG00000135597"; transcript_id "G7307.2";
chr6	PacBio	exon	138917555	138917627	.	-	.	gene_id "ENSG00000135597"; transcript_id "G7307.2";
chr6	PacBio	exon	138920215	138920316	.	-	.	gene_id "ENSG00000135597"; transcript_id "G7307.2";
chr6	PacBio	exon	138921037	138921124	.	-	.	gene_id "ENSG00000135597"; transcript_id "G7307.2";
chr6	PacBio	exon	138929977	138930098	.	-	.	gene_id "ENSG00000135597"; transcript_id "G7307.2";
chr6	PacBio	exon	138941335	138941489	.	-	.	gene_id "ENSG00000135597"; transcript_id "G7307.2";
chr6	PacBio	exon	138943513	138943576	.	-	.	gene_id "ENSG00000135597"; transcript_id "G7307.2";
chr6	PacBio	exon	138943853	138944015	.	-	.	gene_id "ENSG00000135597"; transcript_id "G7307.2";
chr6	PacBio	exon	138944498	138944622	.	-	.	gene_id "ENSG00000135597"; transcript_id "G7307.2";
chr6	PacBio	exon	138945219	138945372	.	-	.	gene_id "ENSG00000135597"; transcript_id "G7307.2";
chr6	PacBio	exon	138945501	138945697	.	-	.	gene_id "ENSG00000135597"; transcript_id "G7307.2";
chr6	PacBio	exon	138947790	138947913	.	-	.	gene_id "ENSG00000135597"; transcript_id "G7307.2";
chr6	PacBio	exon	138987530	138988276	.	-	.	gene_id "ENSG00000135597"; transcript_id "G7307.2";
chr6	PacBio	CDS	138905064	138905132	.	-	.	gene_id "ENSG00000135597"; transcript_id "G7307.2";
chr6	PacBio	CDS	138907495	138907600	.	-	.	gene_id "ENSG00000135597"; transcript_id "G7307.2";
chr6	PacBio	CDS	138908668	138908816	.	-	.	gene_id "ENSG00000135597"; transcript_id "G7307.2";
chr6	PacBio	CDS	138911276	138911371	.	-	.	gene_id "ENSG00000135597"; transcript_id "G7307.2";
chr6	PacBio	CDS	138912765	138912950	.	-	.	gene_id "ENSG00000135597"; transcript_id "G7307.2";
chr6	PacBio	CDS	138914697	138914761	.	-	.	gene_id "ENSG00000135597"; transcript_id "G7307.2";
chr6	PacBio	CDS	138915858	138915976	.	-	.	gene_id "ENSG00000135597"; transcript_id "G7307.2";
chr6	PacBio	CDS	138917555	138917627	.	-	.	gene_id "ENSG00000135597"; transcript_id "G7307.2";
chr6	PacBio	CDS	138920215	138920316	.	-	.	gene_id "ENSG00000135597"; transcript_id "G7307.2";
chr6	PacBio	CDS	138921037	138921124	.	-	.	gene_id "ENSG00000135597"; transcript_id "G7307.2";
chr6	PacBio	CDS	138929977	138930098	.	-	.	gene_id "ENSG00000135597"; transcript_id "G7307.2";
chr6	PacBio	CDS	138941335	138941489	.	-	.	gene_id "ENSG00000135597"; transcript_id "G7307.2";
chr6	PacBio	CDS	138943513	138943576	.	-	.	gene_id "ENSG00000135597"; transcript_id "G7307.2";
chr6	PacBio	CDS	138943853	138944015	.	-	.	gene_id "ENSG00000135597"; transcript_id "G7307.2";
chr6	PacBio	CDS	138944498	138944622	.	-	.	gene_id "ENSG00000135597"; transcript_id "G7307.2";
chr6	PacBio	CDS	138945219	138945372	.	-	.	gene_id "ENSG00000135597"; transcript_id "G7307.2";
chr6	PacBio	CDS	138945501	138945697	.	-	.	gene_id "ENSG00000135597"; transcript_id "G7307.2";
chr6	PacBio	CDS	138947790	138947913	.	-	.	gene_id "ENSG00000135597"; transcript_id "G7307.2";
chr6	PacBio	CDS	138987530	138987682	.	-	.	gene_id "ENSG00000135597"; transcript_id "G7307.2";
chr6	PacBio	transcript	138904862	138988285	.	-	.	gene_id "ENSG00000135597"; transcript_id "G7307.3";
chr6	PacBio	exon	138904862	138905132	.	-	.	gene_id "ENSG00000135597"; transcript_id "G7307.3";
chr6	PacBio	exon	138908668	138908816	.	-	.	gene_id "ENSG00000135597"; transcript_id "G7307.3";
chr6	PacBio	exon	138911276	138911371	.	-	.	gene_id "ENSG00000135597"; transcript_id "G7307.3";
chr6	PacBio	exon	138912765	138912950	.	-	.	gene_id "ENSG00000135597"; transcript_id "G7307.3";
chr6	PacBio	exon	138914697	138914761	.	-	.	gene_id "ENSG00000135597"; transcript_id "G7307.3";
chr6	PacBio	exon	138915858	138915976	.	-	.	gene_id "ENSG00000135597"; transcript_id "G7307.3";
chr6	PacBio	exon	138917555	138917627	.	-	.	gene_id "ENSG00000135597"; transcript_id "G7307.3";
chr6	PacBio	exon	138920215	138920316	.	-	.	gene_id "ENSG00000135597"; transcript_id "G7307.3";
chr6	PacBio	exon	138921037	138921124	.	-	.	gene_id "ENSG00000135597"; transcript_id "G7307.3";
chr6	PacBio	exon	138926401	138926481	.	-	.	gene_id "ENSG00000135597"; transcript_id "G7307.3";
chr6	PacBio	exon	138929977	138930098	.	-	.	gene_id "ENSG00000135597"; transcript_id "G7307.3";
chr6	PacBio	exon	138941335	138941489	.	-	.	gene_id "ENSG00000135597"; transcript_id "G7307.3";
chr6	PacBio	exon	138943513	138943576	.	-	.	gene_id "ENSG00000135597"; transcript_id "G7307.3";
chr6	PacBio	exon	138943853	138944015	.	-	.	gene_id "ENSG00000135597"; transcript_id "G7307.3";
chr6	PacBio	exon	138944498	138944622	.	-	.	gene_id "ENSG00000135597"; transcript_id "G7307.3";
chr6	PacBio	exon	138945219	138945372	.	-	.	gene_id "ENSG00000135597"; transcript_id "G7307.3";
chr6	PacBio	exon	138945501	138945697	.	-	.	gene_id "ENSG00000135597"; transcript_id "G7307.3";
chr6	PacBio	exon	138947790	138947913	.	-	.	gene_id "ENSG00000135597"; transcript_id "G7307.3";
chr6	PacBio	exon	138987530	138988285	.	-	.	gene_id "ENSG00000135597"; transcript_id "G7307.3";
chr6	PacBio	CDS	138905027	138905132	.	-	.	gene_id "ENSG00000135597"; transcript_id "G7307.3";
chr6	PacBio	CDS	138908668	138908816	.	-	.	gene_id "ENSG00000135597"; transcript_id "G7307.3";
chr6	PacBio	CDS	138911276	138911371	.	-	.	gene_id "ENSG00000135597"; transcript_id "G7307.3";
chr6	PacBio	CDS	138912765	138912950	.	-	.	gene_id "ENSG00000135597"; transcript_id "G7307.3";
chr6	PacBio	CDS	138914697	138914761	.	-	.	gene_id "ENSG00000135597"; transcript_id "G7307.3";
chr6	PacBio	CDS	138915858	138915976	.	-	.	gene_id "ENSG00000135597"; transcript_id "G7307.3";
chr6	PacBio	CDS	138917555	138917627	.	-	.	gene_id "ENSG00000135597"; transcript_id "G7307.3";
chr6	PacBio	CDS	138920215	138920316	.	-	.	gene_id "ENSG00000135597"; transcript_id "G7307.3";
chr6	PacBio	CDS	138921037	138921124	.	-	.	gene_id "ENSG00000135597"; transcript_id "G7307.3";
chr6	PacBio	CDS	138926401	138926481	.	-	.	gene_id "ENSG00000135597"; transcript_id "G7307.3";
chr6	PacBio	CDS	138929977	138930098	.	-	.	gene_id "ENSG00000135597"; transcript_id "G7307.3";
chr6	PacBio	CDS	138941335	138941489	.	-	.	gene_id "ENSG00000135597"; transcript_id "G7307.3";
chr6	PacBio	CDS	138943513	138943576	.	-	.	gene_id "ENSG00000135597"; transcript_id "G7307.3";
chr6	PacBio	CDS	138943853	138944015	.	-	.	gene_id "ENSG00000135597"; transcript_id "G7307.3";
chr6	PacBio	CDS	138944498	138944622	.	-	.	gene_id "ENSG00000135597"; transcript_id "G7307.3";
chr6	PacBio	CDS	138945219	138945372	.	-	.	gene_id "ENSG00000135597"; transcript_id "G7307.3";
chr6	PacBio	CDS	138945501	138945697	.	-	.	gene_id "ENSG00000135597"; transcript_id "G7307.3";
chr6	PacBio	CDS	138947790	138947913	.	-	.	gene_id "ENSG00000135597"; transcript_id "G7307.3";
chr6	PacBio	CDS	138987530	138987682	.	-	.	gene_id "ENSG00000135597"; transcript_id "G7307.3";
chr6	PacBio	transcript	138904865	138988285	.	-	.	gene_id "ENSG00000135597"; transcript_id "G7307.4";
chr6	PacBio	exon	138904865	138905132	.	-	.	gene_id "ENSG00000135597"; transcript_id "G7307.4";
chr6	PacBio	exon	138907495	138907600	.	-	.	gene_id "ENSG00000135597"; transcript_id "G7307.4";
chr6	PacBio	exon	138908668	138908816	.	-	.	gene_id "ENSG00000135597"; transcript_id "G7307.4";
chr6	PacBio	exon	138911276	138911371	.	-	.	gene_id "ENSG00000135597"; transcript_id "G7307.4";
chr6	PacBio	exon	138912765	138912950	.	-	.	gene_id "ENSG00000135597"; transcript_id "G7307.4";
chr6	PacBio	exon	138914697	138914761	.	-	.	gene_id "ENSG00000135597"; transcript_id "G7307.4";
chr6	PacBio	exon	138915858	138915976	.	-	.	gene_id "ENSG00000135597"; transcript_id "G7307.4";
chr6	PacBio	exon	138917555	138917627	.	-	.	gene_id "ENSG00000135597"; transcript_id "G7307.4";
chr6	PacBio	exon	138920215	138920316	.	-	.	gene_id "ENSG00000135597"; transcript_id "G7307.4";
chr6	PacBio	exon	138921037	138921124	.	-	.	gene_id "ENSG00000135597"; transcript_id "G7307.4";
chr6	PacBio	exon	138926401	138926481	.	-	.	gene_id "ENSG00000135597"; transcript_id "G7307.4";
chr6	PacBio	exon	138929977	138930098	.	-	.	gene_id "ENSG00000135597"; transcript_id "G7307.4";
chr6	PacBio	exon	138941335	138941489	.	-	.	gene_id "ENSG00000135597"; transcript_id "G7307.4";
chr6	PacBio	exon	138943513	138943576	.	-	.	gene_id "ENSG00000135597"; transcript_id "G7307.4";
chr6	PacBio	exon	138943853	138944015	.	-	.	gene_id "ENSG00000135597"; transcript_id "G7307.4";
chr6	PacBio	exon	138944498	138944622	.	-	.	gene_id "ENSG00000135597"; transcript_id "G7307.4";
chr6	PacBio	exon	138945219	138945372	.	-	.	gene_id "ENSG00000135597"; transcript_id "G7307.4";
chr6	PacBio	exon	138945501	138945697	.	-	.	gene_id "ENSG00000135597"; transcript_id "G7307.4";
chr6	PacBio	exon	138947790	138947913	.	-	.	gene_id "ENSG00000135597"; transcript_id "G7307.4";
chr6	PacBio	exon	138987530	138988285	.	-	.	gene_id "ENSG00000135597"; transcript_id "G7307.4";
chr6	PacBio	CDS	138905064	138905132	.	-	.	gene_id "ENSG00000135597"; transcript_id "G7307.4";
chr6	PacBio	CDS	138907495	138907600	.	-	.	gene_id "ENSG00000135597"; transcript_id "G7307.4";
chr6	PacBio	CDS	138908668	138908816	.	-	.	gene_id "ENSG00000135597"; transcript_id "G7307.4";
chr6	PacBio	CDS	138911276	138911371	.	-	.	gene_id "ENSG00000135597"; transcript_id "G7307.4";
chr6	PacBio	CDS	138912765	138912950	.	-	.	gene_id "ENSG00000135597"; transcript_id "G7307.4";
chr6	PacBio	CDS	138914697	138914761	.	-	.	gene_id "ENSG00000135597"; transcript_id "G7307.4";
chr6	PacBio	CDS	138915858	138915976	.	-	.	gene_id "ENSG00000135597"; transcript_id "G7307.4";
chr6	PacBio	CDS	138917555	138917627	.	-	.	gene_id "ENSG00000135597"; transcript_id "G7307.4";
chr6	PacBio	CDS	138920215	138920316	.	-	.	gene_id "ENSG00000135597"; transcript_id "G7307.4";
chr6	PacBio	CDS	138921037	138921124	.	-	.	gene_id "ENSG00000135597"; transcript_id "G7307.4";
chr6	PacBio	CDS	138926401	138926481	.	-	.	gene_id "ENSG00000135597"; transcript_id "G7307.4";
chr6	PacBio	CDS	138929977	138930098	.	-	.	gene_id "ENSG00000135597"; transcript_id "G7307.4";
chr6	PacBio	CDS	138941335	138941489	.	-	.	gene_id "ENSG00000135597"; transcript_id "G7307.4";
chr6	PacBio	CDS	138943513	138943576	.	-	.	gene_id "ENSG00000135597"; transcript_id "G7307.4";
chr6	PacBio	CDS	138943853	138944015	.	-	.	gene_id "ENSG00000135597"; transcript_id "G7307.4";
chr6	PacBio	CDS	138944498	138944622	.	-	.	gene_id "ENSG00000135597"; transcript_id "G7307.4";
chr6	PacBio	CDS	138945219	138945372	.	-	.	gene_id "ENSG00000135597"; transcript_id "G7307.4";
chr6	PacBio	CDS	138945501	138945697	.	-	.	gene_id "ENSG00000135597"; transcript_id "G7307.4";
chr6	PacBio	CDS	138947790	138947913	.	-	.	gene_id "ENSG00000135597"; transcript_id "G7307.4";
chr6	PacBio	CDS	138987530	138987682	.	-	.	gene_id "ENSG00000135597"; transcript_id "G7307.4";
chr6	PacBio	transcript	138904868	138946818	.	-	.	gene_id "ENSG00000135597"; transcript_id "G7307.5";
chr6	PacBio	exon	138904868	138905132	.	-	.	gene_id "ENSG00000135597"; transcript_id "G7307.5";
chr6	PacBio	exon	138907495	138907600	.	-	.	gene_id "ENSG00000135597"; transcript_id "G7307.5";
chr6	PacBio	exon	138908668	138908816	.	-	.	gene_id "ENSG00000135597"; transcript_id "G7307.5";
chr6	PacBio	exon	138911276	138911371	.	-	.	gene_id "ENSG00000135597"; transcript_id "G7307.5";
chr6	PacBio	exon	138912765	138912950	.	-	.	gene_id "ENSG00000135597"; transcript_id "G7307.5";
chr6	PacBio	exon	138914697	138914761	.	-	.	gene_id "ENSG00000135597"; transcript_id "G7307.5";
chr6	PacBio	exon	138915858	138915976	.	-	.	gene_id "ENSG00000135597"; transcript_id "G7307.5";
chr6	PacBio	exon	138917555	138917627	.	-	.	gene_id "ENSG00000135597"; transcript_id "G7307.5";
chr6	PacBio	exon	138920215	138920316	.	-	.	gene_id "ENSG00000135597"; transcript_id "G7307.5";
chr6	PacBio	exon	138921037	138921124	.	-	.	gene_id "ENSG00000135597"; transcript_id "G7307.5";
chr6	PacBio	exon	138926401	138926478	.	-	.	gene_id "ENSG00000135597"; transcript_id "G7307.5";
chr6	PacBio	exon	138929977	138930098	.	-	.	gene_id "ENSG00000135597"; transcript_id "G7307.5";
chr6	PacBio	exon	138941335	138941489	.	-	.	gene_id "ENSG00000135597"; transcript_id "G7307.5";
chr6	PacBio	exon	138943513	138943576	.	-	.	gene_id "ENSG00000135597"; transcript_id "G7307.5";
chr6	PacBio	exon	138943853	138944015	.	-	.	gene_id "ENSG00000135597"; transcript_id "G7307.5";
chr6	PacBio	exon	138944498	138944622	.	-	.	gene_id "ENSG00000135597"; transcript_id "G7307.5";
chr6	PacBio	exon	138945219	138945372	.	-	.	gene_id "ENSG00000135597"; transcript_id "G7307.5";
chr6	PacBio	exon	138945501	138945697	.	-	.	gene_id "ENSG00000135597"; transcript_id "G7307.5";
chr6	PacBio	exon	138946557	138946818	.	-	.	gene_id "ENSG00000135597"; transcript_id "G7307.5";
chr6	PacBio	CDS	138905064	138905132	.	-	.	gene_id "ENSG00000135597"; transcript_id "G7307.5";
chr6	PacBio	CDS	138907495	138907600	.	-	.	gene_id "ENSG00000135597"; transcript_id "G7307.5";
chr6	PacBio	CDS	138908668	138908816	.	-	.	gene_id "ENSG00000135597"; transcript_id "G7307.5";
chr6	PacBio	CDS	138911276	138911371	.	-	.	gene_id "ENSG00000135597"; transcript_id "G7307.5";
chr6	PacBio	CDS	138912765	138912950	.	-	.	gene_id "ENSG00000135597"; transcript_id "G7307.5";
chr6	PacBio	CDS	138914697	138914761	.	-	.	gene_id "ENSG00000135597"; transcript_id "G7307.5";
chr6	PacBio	CDS	138915858	138915976	.	-	.	gene_id "ENSG00000135597"; transcript_id "G7307.5";
chr6	PacBio	CDS	138917555	138917627	.	-	.	gene_id "ENSG00000135597"; transcript_id "G7307.5";
chr6	PacBio	CDS	138920215	138920316	.	-	.	gene_id "ENSG00000135597"; transcript_id "G7307.5";
chr6	PacBio	CDS	138921037	138921124	.	-	.	gene_id "ENSG00000135597"; transcript_id "G7307.5";
chr6	PacBio	CDS	138926401	138926478	.	-	.	gene_id "ENSG00000135597"; transcript_id "G7307.5";
chr6	PacBio	CDS	138929977	138930098	.	-	.	gene_id "ENSG00000135597"; transcript_id "G7307.5";
chr6	PacBio	CDS	138941335	138941489	.	-	.	gene_id "ENSG00000135597"; transcript_id "G7307.5";
chr6	PacBio	CDS	138943513	138943576	.	-	.	gene_id "ENSG00000135597"; transcript_id "G7307.5";
chr6	PacBio	CDS	138943853	138944015	.	-	.	gene_id "ENSG00000135597"; transcript_id "G7307.5";
chr6	PacBio	CDS	138944498	138944518	.	-	.	gene_id "ENSG00000135597"; transcript_id "G7307.5";
chr6	PacBio	transcript	138904873	138988288	.	-	.	gene_id "ENSG00000135597"; transcript_id "G7307.6";
chr6	PacBio	exon	138904873	138905132	.	-	.	gene_id "ENSG00000135597"; transcript_id "G7307.6";
chr6	PacBio	exon	138907495	138907600	.	-	.	gene_id "ENSG00000135597"; transcript_id "G7307.6";
chr6	PacBio	exon	138908668	138908816	.	-	.	gene_id "ENSG00000135597"; transcript_id "G7307.6";
chr6	PacBio	exon	138911276	138911371	.	-	.	gene_id "ENSG00000135597"; transcript_id "G7307.6";
chr6	PacBio	exon	138912765	138912950	.	-	.	gene_id "ENSG00000135597"; transcript_id "G7307.6";
chr6	PacBio	exon	138914697	138914761	.	-	.	gene_id "ENSG00000135597"; transcript_id "G7307.6";
chr6	PacBio	exon	138920215	138920316	.	-	.	gene_id "ENSG00000135597"; transcript_id "G7307.6";
chr6	PacBio	exon	138921037	138921124	.	-	.	gene_id "ENSG00000135597"; transcript_id "G7307.6";
chr6	PacBio	exon	138926401	138926481	.	-	.	gene_id "ENSG00000135597"; transcript_id "G7307.6";
chr6	PacBio	exon	138929977	138930098	.	-	.	gene_id "ENSG00000135597"; transcript_id "G7307.6";
chr6	PacBio	exon	138941335	138941489	.	-	.	gene_id "ENSG00000135597"; transcript_id "G7307.6";
chr6	PacBio	exon	138943513	138943576	.	-	.	gene_id "ENSG00000135597"; transcript_id "G7307.6";
chr6	PacBio	exon	138943853	138944015	.	-	.	gene_id "ENSG00000135597"; transcript_id "G7307.6";
chr6	PacBio	exon	138944498	138944622	.	-	.	gene_id "ENSG00000135597"; transcript_id "G7307.6";
chr6	PacBio	exon	138945219	138945372	.	-	.	gene_id "ENSG00000135597"; transcript_id "G7307.6";
chr6	PacBio	exon	138945501	138945697	.	-	.	gene_id "ENSG00000135597"; transcript_id "G7307.6";
chr6	PacBio	exon	138947790	138947913	.	-	.	gene_id "ENSG00000135597"; transcript_id "G7307.6";
chr6	PacBio	exon	138987530	138988288	.	-	.	gene_id "ENSG00000135597"; transcript_id "G7307.6";
chr6	PacBio	CDS	138905064	138905132	.	-	.	gene_id "ENSG00000135597"; transcript_id "G7307.6";
chr6	PacBio	CDS	138907495	138907600	.	-	.	gene_id "ENSG00000135597"; transcript_id "G7307.6";
chr6	PacBio	CDS	138908668	138908816	.	-	.	gene_id "ENSG00000135597"; transcript_id "G7307.6";
chr6	PacBio	CDS	138911276	138911371	.	-	.	gene_id "ENSG00000135597"; transcript_id "G7307.6";
chr6	PacBio	CDS	138912765	138912950	.	-	.	gene_id "ENSG00000135597"; transcript_id "G7307.6";
chr6	PacBio	CDS	138914697	138914761	.	-	.	gene_id "ENSG00000135597"; transcript_id "G7307.6";
chr6	PacBio	CDS	138920215	138920316	.	-	.	gene_id "ENSG00000135597"; transcript_id "G7307.6";
chr6	PacBio	CDS	138921037	138921124	.	-	.	gene_id "ENSG00000135597"; transcript_id "G7307.6";
chr6	PacBio	CDS	138926401	138926481	.	-	.	gene_id "ENSG00000135597"; transcript_id "G7307.6";
chr6	PacBio	CDS	138929977	138930098	.	-	.	gene_id "ENSG00000135597"; transcript_id "G7307.6";
chr6	PacBio	CDS	138941335	138941489	.	-	.	gene_id "ENSG00000135597"; transcript_id "G7307.6";
chr6	PacBio	CDS	138943513	138943576	.	-	.	gene_id "ENSG00000135597"; transcript_id "G7307.6";
chr6	PacBio	CDS	138943853	138944015	.	-	.	gene_id "ENSG00000135597"; transcript_id "G7307.6";
chr6	PacBio	CDS	138944498	138944622	.	-	.	gene_id "ENSG00000135597"; transcript_id "G7307.6";
chr6	PacBio	CDS	138945219	138945372	.	-	.	gene_id "ENSG00000135597"; transcript_id "G7307.6";
chr6	PacBio	CDS	138945501	138945697	.	-	.	gene_id "ENSG00000135597"; transcript_id "G7307.6";
chr6	PacBio	CDS	138947790	138947913	.	-	.	gene_id "ENSG00000135597"; transcript_id "G7307.6";
chr6	PacBio	CDS	138987530	138987682	.	-	.	gene_id "ENSG00000135597"; transcript_id "G7307.6";
chr6	PacBio	transcript	138942773	138988265	.	-	.	gene_id "ENSG00000135597"; transcript_id "G7307.7";
chr6	PacBio	exon	138942773	138944015	.	-	.	gene_id "ENSG00000135597"; transcript_id "G7307.7";
chr6	PacBio	exon	138944498	138944622	.	-	.	gene_id "ENSG00000135597"; transcript_id "G7307.7";
chr6	PacBio	exon	138945219	138945372	.	-	.	gene_id "ENSG00000135597"; transcript_id "G7307.7";
chr6	PacBio	exon	138945501	138945697	.	-	.	gene_id "ENSG00000135597"; transcript_id "G7307.7";
chr6	PacBio	exon	138947790	138947913	.	-	.	gene_id "ENSG00000135597"; transcript_id "G7307.7";
chr6	PacBio	exon	138987530	138988265	.	-	.	gene_id "ENSG00000135597"; transcript_id "G7307.7";
chr6	PacBio	CDS	138943728	138944015	.	-	.	gene_id "ENSG00000135597"; transcript_id "G7307.7";
chr6	PacBio	CDS	138944498	138944622	.	-	.	gene_id "ENSG00000135597"; transcript_id "G7307.7";
chr6	PacBio	CDS	138945219	138945372	.	-	.	gene_id "ENSG00000135597"; transcript_id "G7307.7";
chr6	PacBio	CDS	138945501	138945697	.	-	.	gene_id "ENSG00000135597"; transcript_id "G7307.7";
chr6	PacBio	CDS	138947790	138947913	.	-	.	gene_id "ENSG00000135597"; transcript_id "G7307.7";
chr6	PacBio	CDS	138987530	138987682	.	-	.	gene_id "ENSG00000135597"; transcript_id "G7307.7";
chr6	PacBio	transcript	139372260	139374648	.	-	.	gene_id "ENSG00000164442"; transcript_id "G7308.1";
chr6	PacBio	exon	139372260	139373952	.	-	.	gene_id "ENSG00000164442"; transcript_id "G7308.1";
chr6	PacBio	exon	139374413	139374648	.	-	.	gene_id "ENSG00000164442"; transcript_id "G7308.1";
chr6	PacBio	CDS	139373132	139373944	.	-	.	gene_id "ENSG00000164442"; transcript_id "G7308.1";
chr6	PacBio	transcript	139372262	139374648	.	-	.	gene_id "ENSG00000164442"; transcript_id "G7308.2";
chr6	PacBio	exon	139372262	139374648	.	-	.	gene_id "ENSG00000164442"; transcript_id "G7308.2";
chr6	PacBio	CDS	139373132	139373944	.	-	.	gene_id "ENSG00000164442"; transcript_id "G7308.2";
chr6	PacBio	transcript	142147230	142219078	.	+	.	gene_id "ENSG00000009844"; transcript_id "G7309.1";
chr6	PacBio	exon	142147230	142147399	.	+	.	gene_id "ENSG00000009844"; transcript_id "G7309.1";
chr6	PacBio	exon	142166228	142166322	.	+	.	gene_id "ENSG00000009844"; transcript_id "G7309.1";
chr6	PacBio	exon	142169550	142169677	.	+	.	gene_id "ENSG00000009844"; transcript_id "G7309.1";
chr6	PacBio	exon	142170346	142170421	.	+	.	gene_id "ENSG00000009844"; transcript_id "G7309.1";
chr6	PacBio	exon	142189426	142189534	.	+	.	gene_id "ENSG00000009844"; transcript_id "G7309.1";
chr6	PacBio	exon	142198439	142198615	.	+	.	gene_id "ENSG00000009844"; transcript_id "G7309.1";
chr6	PacBio	exon	142203985	142204065	.	+	.	gene_id "ENSG00000009844"; transcript_id "G7309.1";
chr6	PacBio	exon	142218498	142219078	.	+	.	gene_id "ENSG00000009844"; transcript_id "G7309.1";
chr6	PacBio	CDS	142147288	142147399	.	+	.	gene_id "ENSG00000009844"; transcript_id "G7309.1";
chr6	PacBio	CDS	142166228	142166322	.	+	.	gene_id "ENSG00000009844"; transcript_id "G7309.1";
chr6	PacBio	CDS	142169550	142169677	.	+	.	gene_id "ENSG00000009844"; transcript_id "G7309.1";
chr6	PacBio	CDS	142170346	142170421	.	+	.	gene_id "ENSG00000009844"; transcript_id "G7309.1";
chr6	PacBio	CDS	142189426	142189534	.	+	.	gene_id "ENSG00000009844"; transcript_id "G7309.1";
chr6	PacBio	CDS	142198439	142198615	.	+	.	gene_id "ENSG00000009844"; transcript_id "G7309.1";
chr6	PacBio	CDS	142203985	142204065	.	+	.	gene_id "ENSG00000009844"; transcript_id "G7309.1";
chr6	PacBio	CDS	142218498	142218643	.	+	.	gene_id "ENSG00000009844"; transcript_id "G7309.1";
chr6	PacBio	transcript	142147234	142219362	.	+	.	gene_id "ENSG00000009844"; transcript_id "G7309.2";
chr6	PacBio	exon	142147234	142147399	.	+	.	gene_id "ENSG00000009844"; transcript_id "G7309.2";
chr6	PacBio	exon	142166228	142166322	.	+	.	gene_id "ENSG00000009844"; transcript_id "G7309.2";
chr6	PacBio	exon	142169550	142169677	.	+	.	gene_id "ENSG00000009844"; transcript_id "G7309.2";
chr6	PacBio	exon	142170346	142170421	.	+	.	gene_id "ENSG00000009844"; transcript_id "G7309.2";
chr6	PacBio	exon	142189426	142189534	.	+	.	gene_id "ENSG00000009844"; transcript_id "G7309.2";
chr6	PacBio	exon	142198439	142198615	.	+	.	gene_id "ENSG00000009844"; transcript_id "G7309.2";
chr6	PacBio	exon	142203985	142204065	.	+	.	gene_id "ENSG00000009844"; transcript_id "G7309.2";
chr6	PacBio	exon	142218498	142219362	.	+	.	gene_id "ENSG00000009844"; transcript_id "G7309.2";
chr6	PacBio	CDS	142147288	142147399	.	+	.	gene_id "ENSG00000009844"; transcript_id "G7309.2";
chr6	PacBio	CDS	142166228	142166322	.	+	.	gene_id "ENSG00000009844"; transcript_id "G7309.2";
chr6	PacBio	CDS	142169550	142169677	.	+	.	gene_id "ENSG00000009844"; transcript_id "G7309.2";
chr6	PacBio	CDS	142170346	142170421	.	+	.	gene_id "ENSG00000009844"; transcript_id "G7309.2";
chr6	PacBio	CDS	142189426	142189534	.	+	.	gene_id "ENSG00000009844"; transcript_id "G7309.2";
chr6	PacBio	CDS	142198439	142198615	.	+	.	gene_id "ENSG00000009844"; transcript_id "G7309.2";
chr6	PacBio	CDS	142203985	142204065	.	+	.	gene_id "ENSG00000009844"; transcript_id "G7309.2";
chr6	PacBio	CDS	142218498	142218643	.	+	.	gene_id "ENSG00000009844"; transcript_id "G7309.2";
chr6	PacBio	transcript	142147240	142219607	.	+	.	gene_id "ENSG00000009844"; transcript_id "G7309.3";
chr6	PacBio	exon	142147240	142147399	.	+	.	gene_id "ENSG00000009844"; transcript_id "G7309.3";
chr6	PacBio	exon	142166228	142166322	.	+	.	gene_id "ENSG00000009844"; transcript_id "G7309.3";
chr6	PacBio	exon	142169550	142169677	.	+	.	gene_id "ENSG00000009844"; transcript_id "G7309.3";
chr6	PacBio	exon	142170346	142170421	.	+	.	gene_id "ENSG00000009844"; transcript_id "G7309.3";
chr6	PacBio	exon	142189426	142189534	.	+	.	gene_id "ENSG00000009844"; transcript_id "G7309.3";
chr6	PacBio	exon	142198439	142198615	.	+	.	gene_id "ENSG00000009844"; transcript_id "G7309.3";
chr6	PacBio	exon	142203985	142204065	.	+	.	gene_id "ENSG00000009844"; transcript_id "G7309.3";
chr6	PacBio	exon	142218498	142219607	.	+	.	gene_id "ENSG00000009844"; transcript_id "G7309.3";
chr6	PacBio	CDS	142147288	142147399	.	+	.	gene_id "ENSG00000009844"; transcript_id "G7309.3";
chr6	PacBio	CDS	142166228	142166322	.	+	.	gene_id "ENSG00000009844"; transcript_id "G7309.3";
chr6	PacBio	CDS	142169550	142169677	.	+	.	gene_id "ENSG00000009844"; transcript_id "G7309.3";
chr6	PacBio	CDS	142170346	142170421	.	+	.	gene_id "ENSG00000009844"; transcript_id "G7309.3";
chr6	PacBio	CDS	142189426	142189534	.	+	.	gene_id "ENSG00000009844"; transcript_id "G7309.3";
chr6	PacBio	CDS	142198439	142198615	.	+	.	gene_id "ENSG00000009844"; transcript_id "G7309.3";
chr6	PacBio	CDS	142203985	142204065	.	+	.	gene_id "ENSG00000009844"; transcript_id "G7309.3";
chr6	PacBio	CDS	142218498	142218643	.	+	.	gene_id "ENSG00000009844"; transcript_id "G7309.3";
chr6	PacBio	transcript	142147240	142219872	.	+	.	gene_id "ENSG00000009844"; transcript_id "G7309.4";
chr6	PacBio	exon	142147240	142147399	.	+	.	gene_id "ENSG00000009844"; transcript_id "G7309.4";
chr6	PacBio	exon	142166228	142166322	.	+	.	gene_id "ENSG00000009844"; transcript_id "G7309.4";
chr6	PacBio	exon	142169550	142169677	.	+	.	gene_id "ENSG00000009844"; transcript_id "G7309.4";
chr6	PacBio	exon	142170346	142170421	.	+	.	gene_id "ENSG00000009844"; transcript_id "G7309.4";
chr6	PacBio	exon	142189426	142189534	.	+	.	gene_id "ENSG00000009844"; transcript_id "G7309.4";
chr6	PacBio	exon	142198439	142198615	.	+	.	gene_id "ENSG00000009844"; transcript_id "G7309.4";
chr6	PacBio	exon	142203985	142204065	.	+	.	gene_id "ENSG00000009844"; transcript_id "G7309.4";
chr6	PacBio	exon	142218498	142219872	.	+	.	gene_id "ENSG00000009844"; transcript_id "G7309.4";
chr6	PacBio	CDS	142147288	142147399	.	+	.	gene_id "ENSG00000009844"; transcript_id "G7309.4";
chr6	PacBio	CDS	142166228	142166322	.	+	.	gene_id "ENSG00000009844"; transcript_id "G7309.4";
chr6	PacBio	CDS	142169550	142169677	.	+	.	gene_id "ENSG00000009844"; transcript_id "G7309.4";
chr6	PacBio	CDS	142170346	142170421	.	+	.	gene_id "ENSG00000009844"; transcript_id "G7309.4";
chr6	PacBio	CDS	142189426	142189534	.	+	.	gene_id "ENSG00000009844"; transcript_id "G7309.4";
chr6	PacBio	CDS	142198439	142198615	.	+	.	gene_id "ENSG00000009844"; transcript_id "G7309.4";
chr6	PacBio	CDS	142203985	142204065	.	+	.	gene_id "ENSG00000009844"; transcript_id "G7309.4";
chr6	PacBio	CDS	142218498	142218643	.	+	.	gene_id "ENSG00000009844"; transcript_id "G7309.4";
chr6	PacBio	transcript	142147240	142220781	.	+	.	gene_id "ENSG00000009844"; transcript_id "G7309.5";
chr6	PacBio	exon	142147240	142147399	.	+	.	gene_id "ENSG00000009844"; transcript_id "G7309.5";
chr6	PacBio	exon	142166228	142166322	.	+	.	gene_id "ENSG00000009844"; transcript_id "G7309.5";
chr6	PacBio	exon	142169550	142169677	.	+	.	gene_id "ENSG00000009844"; transcript_id "G7309.5";
chr6	PacBio	exon	142170346	142170421	.	+	.	gene_id "ENSG00000009844"; transcript_id "G7309.5";
chr6	PacBio	exon	142189426	142189534	.	+	.	gene_id "ENSG00000009844"; transcript_id "G7309.5";
chr6	PacBio	exon	142198439	142198615	.	+	.	gene_id "ENSG00000009844"; transcript_id "G7309.5";
chr6	PacBio	exon	142203985	142204065	.	+	.	gene_id "ENSG00000009844"; transcript_id "G7309.5";
chr6	PacBio	exon	142218498	142220781	.	+	.	gene_id "ENSG00000009844"; transcript_id "G7309.5";
chr6	PacBio	CDS	142147288	142147399	.	+	.	gene_id "ENSG00000009844"; transcript_id "G7309.5";
chr6	PacBio	CDS	142166228	142166322	.	+	.	gene_id "ENSG00000009844"; transcript_id "G7309.5";
chr6	PacBio	CDS	142169550	142169677	.	+	.	gene_id "ENSG00000009844"; transcript_id "G7309.5";
chr6	PacBio	CDS	142170346	142170421	.	+	.	gene_id "ENSG00000009844"; transcript_id "G7309.5";
chr6	PacBio	CDS	142189426	142189534	.	+	.	gene_id "ENSG00000009844"; transcript_id "G7309.5";
chr6	PacBio	CDS	142198439	142198615	.	+	.	gene_id "ENSG00000009844"; transcript_id "G7309.5";
chr6	PacBio	CDS	142203985	142204065	.	+	.	gene_id "ENSG00000009844"; transcript_id "G7309.5";
chr6	PacBio	CDS	142218498	142218643	.	+	.	gene_id "ENSG00000009844"; transcript_id "G7309.5";
chr6	PacBio	transcript	142147246	142219749	.	+	.	gene_id "ENSG00000009844"; transcript_id "G7309.6";
chr6	PacBio	exon	142147246	142147399	.	+	.	gene_id "ENSG00000009844"; transcript_id "G7309.6";
chr6	PacBio	exon	142166228	142166322	.	+	.	gene_id "ENSG00000009844"; transcript_id "G7309.6";
chr6	PacBio	exon	142169550	142169677	.	+	.	gene_id "ENSG00000009844"; transcript_id "G7309.6";
chr6	PacBio	exon	142170346	142170421	.	+	.	gene_id "ENSG00000009844"; transcript_id "G7309.6";
chr6	PacBio	exon	142189426	142189534	.	+	.	gene_id "ENSG00000009844"; transcript_id "G7309.6";
chr6	PacBio	exon	142198439	142198615	.	+	.	gene_id "ENSG00000009844"; transcript_id "G7309.6";
chr6	PacBio	exon	142203985	142204065	.	+	.	gene_id "ENSG00000009844"; transcript_id "G7309.6";
chr6	PacBio	exon	142218498	142219749	.	+	.	gene_id "ENSG00000009844"; transcript_id "G7309.6";
chr6	PacBio	CDS	142147288	142147399	.	+	.	gene_id "ENSG00000009844"; transcript_id "G7309.6";
chr6	PacBio	CDS	142166228	142166322	.	+	.	gene_id "ENSG00000009844"; transcript_id "G7309.6";
chr6	PacBio	CDS	142169550	142169677	.	+	.	gene_id "ENSG00000009844"; transcript_id "G7309.6";
chr6	PacBio	CDS	142170346	142170421	.	+	.	gene_id "ENSG00000009844"; transcript_id "G7309.6";
chr6	PacBio	CDS	142189426	142189534	.	+	.	gene_id "ENSG00000009844"; transcript_id "G7309.6";
chr6	PacBio	CDS	142198439	142198615	.	+	.	gene_id "ENSG00000009844"; transcript_id "G7309.6";
chr6	PacBio	CDS	142203985	142204065	.	+	.	gene_id "ENSG00000009844"; transcript_id "G7309.6";
chr6	PacBio	CDS	142218498	142218643	.	+	.	gene_id "ENSG00000009844"; transcript_id "G7309.6";
chr6	PacBio	transcript	142147252	142150913	.	+	.	gene_id "ENSG00000009844"; transcript_id "G7309.8";
chr6	PacBio	exon	142147252	142150913	.	+	.	gene_id "ENSG00000009844"; transcript_id "G7309.8";
chr6	PacBio	transcript	142147252	142219607	.	+	.	gene_id "ENSG00000009844"; transcript_id "G7309.7";
chr6	PacBio	exon	142147252	142147399	.	+	.	gene_id "ENSG00000009844"; transcript_id "G7309.7";
chr6	PacBio	exon	142166228	142166322	.	+	.	gene_id "ENSG00000009844"; transcript_id "G7309.7";
chr6	PacBio	exon	142169550	142169677	.	+	.	gene_id "ENSG00000009844"; transcript_id "G7309.7";
chr6	PacBio	exon	142170346	142170421	.	+	.	gene_id "ENSG00000009844"; transcript_id "G7309.7";
chr6	PacBio	exon	142189426	142189534	.	+	.	gene_id "ENSG00000009844"; transcript_id "G7309.7";
chr6	PacBio	exon	142198439	142198615	.	+	.	gene_id "ENSG00000009844"; transcript_id "G7309.7";
chr6	PacBio	exon	142218498	142219607	.	+	.	gene_id "ENSG00000009844"; transcript_id "G7309.7";
chr6	PacBio	CDS	142147288	142147399	.	+	.	gene_id "ENSG00000009844"; transcript_id "G7309.7";
chr6	PacBio	CDS	142166228	142166322	.	+	.	gene_id "ENSG00000009844"; transcript_id "G7309.7";
chr6	PacBio	CDS	142169550	142169677	.	+	.	gene_id "ENSG00000009844"; transcript_id "G7309.7";
chr6	PacBio	CDS	142170346	142170421	.	+	.	gene_id "ENSG00000009844"; transcript_id "G7309.7";
chr6	PacBio	CDS	142189426	142189534	.	+	.	gene_id "ENSG00000009844"; transcript_id "G7309.7";
chr6	PacBio	CDS	142198439	142198615	.	+	.	gene_id "ENSG00000009844"; transcript_id "G7309.7";
chr6	PacBio	CDS	142218498	142218643	.	+	.	gene_id "ENSG00000009844"; transcript_id "G7309.7";
chr6	PacBio	transcript	142147262	142219871	.	+	.	gene_id "ENSG00000009844"; transcript_id "G7309.9";
chr6	PacBio	exon	142147262	142147399	.	+	.	gene_id "ENSG00000009844"; transcript_id "G7309.9";
chr6	PacBio	exon	142166228	142166322	.	+	.	gene_id "ENSG00000009844"; transcript_id "G7309.9";
chr6	PacBio	exon	142169550	142169677	.	+	.	gene_id "ENSG00000009844"; transcript_id "G7309.9";
chr6	PacBio	exon	142170346	142170421	.	+	.	gene_id "ENSG00000009844"; transcript_id "G7309.9";
chr6	PacBio	exon	142189426	142189534	.	+	.	gene_id "ENSG00000009844"; transcript_id "G7309.9";
chr6	PacBio	exon	142198439	142198615	.	+	.	gene_id "ENSG00000009844"; transcript_id "G7309.9";
chr6	PacBio	exon	142218498	142219871	.	+	.	gene_id "ENSG00000009844"; transcript_id "G7309.9";
chr6	PacBio	CDS	142147288	142147399	.	+	.	gene_id "ENSG00000009844"; transcript_id "G7309.9";
chr6	PacBio	CDS	142166228	142166322	.	+	.	gene_id "ENSG00000009844"; transcript_id "G7309.9";
chr6	PacBio	CDS	142169550	142169677	.	+	.	gene_id "ENSG00000009844"; transcript_id "G7309.9";
chr6	PacBio	CDS	142170346	142170421	.	+	.	gene_id "ENSG00000009844"; transcript_id "G7309.9";
chr6	PacBio	CDS	142189426	142189534	.	+	.	gene_id "ENSG00000009844"; transcript_id "G7309.9";
chr6	PacBio	CDS	142198439	142198615	.	+	.	gene_id "ENSG00000009844"; transcript_id "G7309.9";
chr6	PacBio	CDS	142218498	142218643	.	+	.	gene_id "ENSG00000009844"; transcript_id "G7309.9";
chr6	PacBio	transcript	142147263	142220102	.	+	.	gene_id "ENSG00000009844"; transcript_id "G7309.10";
chr6	PacBio	exon	142147263	142147399	.	+	.	gene_id "ENSG00000009844"; transcript_id "G7309.10";
chr6	PacBio	exon	142166228	142166322	.	+	.	gene_id "ENSG00000009844"; transcript_id "G7309.10";
chr6	PacBio	exon	142169550	142169677	.	+	.	gene_id "ENSG00000009844"; transcript_id "G7309.10";
chr6	PacBio	exon	142170346	142170421	.	+	.	gene_id "ENSG00000009844"; transcript_id "G7309.10";
chr6	PacBio	exon	142189426	142189534	.	+	.	gene_id "ENSG00000009844"; transcript_id "G7309.10";
chr6	PacBio	exon	142198439	142198615	.	+	.	gene_id "ENSG00000009844"; transcript_id "G7309.10";
chr6	PacBio	exon	142203985	142204065	.	+	.	gene_id "ENSG00000009844"; transcript_id "G7309.10";
chr6	PacBio	exon	142218498	142220102	.	+	.	gene_id "ENSG00000009844"; transcript_id "G7309.10";
chr6	PacBio	CDS	142147288	142147399	.	+	.	gene_id "ENSG00000009844"; transcript_id "G7309.10";
chr6	PacBio	CDS	142166228	142166322	.	+	.	gene_id "ENSG00000009844"; transcript_id "G7309.10";
chr6	PacBio	CDS	142169550	142169677	.	+	.	gene_id "ENSG00000009844"; transcript_id "G7309.10";
chr6	PacBio	CDS	142170346	142170421	.	+	.	gene_id "ENSG00000009844"; transcript_id "G7309.10";
chr6	PacBio	CDS	142189426	142189534	.	+	.	gene_id "ENSG00000009844"; transcript_id "G7309.10";
chr6	PacBio	CDS	142198439	142198615	.	+	.	gene_id "ENSG00000009844"; transcript_id "G7309.10";
chr6	PacBio	CDS	142203985	142204065	.	+	.	gene_id "ENSG00000009844"; transcript_id "G7309.10";
chr6	PacBio	CDS	142218498	142218643	.	+	.	gene_id "ENSG00000009844"; transcript_id "G7309.10";
chr6	PacBio	transcript	142147263	142220947	.	+	.	gene_id "ENSG00000009844"; transcript_id "G7309.11";
chr6	PacBio	exon	142147263	142147399	.	+	.	gene_id "ENSG00000009844"; transcript_id "G7309.11";
chr6	PacBio	exon	142166228	142166322	.	+	.	gene_id "ENSG00000009844"; transcript_id "G7309.11";
chr6	PacBio	exon	142169550	142169677	.	+	.	gene_id "ENSG00000009844"; transcript_id "G7309.11";
chr6	PacBio	exon	142170346	142170421	.	+	.	gene_id "ENSG00000009844"; transcript_id "G7309.11";
chr6	PacBio	exon	142189426	142189534	.	+	.	gene_id "ENSG00000009844"; transcript_id "G7309.11";
chr6	PacBio	exon	142198439	142198615	.	+	.	gene_id "ENSG00000009844"; transcript_id "G7309.11";
chr6	PacBio	exon	142203985	142204065	.	+	.	gene_id "ENSG00000009844"; transcript_id "G7309.11";
chr6	PacBio	exon	142218498	142220947	.	+	.	gene_id "ENSG00000009844"; transcript_id "G7309.11";
chr6	PacBio	CDS	142147288	142147399	.	+	.	gene_id "ENSG00000009844"; transcript_id "G7309.11";
chr6	PacBio	CDS	142166228	142166322	.	+	.	gene_id "ENSG00000009844"; transcript_id "G7309.11";
chr6	PacBio	CDS	142169550	142169677	.	+	.	gene_id "ENSG00000009844"; transcript_id "G7309.11";
chr6	PacBio	CDS	142170346	142170421	.	+	.	gene_id "ENSG00000009844"; transcript_id "G7309.11";
chr6	PacBio	CDS	142189426	142189534	.	+	.	gene_id "ENSG00000009844"; transcript_id "G7309.11";
chr6	PacBio	CDS	142198439	142198615	.	+	.	gene_id "ENSG00000009844"; transcript_id "G7309.11";
chr6	PacBio	CDS	142203985	142204065	.	+	.	gene_id "ENSG00000009844"; transcript_id "G7309.11";
chr6	PacBio	CDS	142218498	142218643	.	+	.	gene_id "ENSG00000009844"; transcript_id "G7309.11";
chr6	PacBio	transcript	142147264	142220775	.	+	.	gene_id "ENSG00000009844"; transcript_id "G7309.12";
chr6	PacBio	exon	142147264	142147399	.	+	.	gene_id "ENSG00000009844"; transcript_id "G7309.12";
chr6	PacBio	exon	142166228	142166322	.	+	.	gene_id "ENSG00000009844"; transcript_id "G7309.12";
chr6	PacBio	exon	142169550	142169677	.	+	.	gene_id "ENSG00000009844"; transcript_id "G7309.12";
chr6	PacBio	exon	142170346	142170421	.	+	.	gene_id "ENSG00000009844"; transcript_id "G7309.12";
chr6	PacBio	exon	142189426	142189534	.	+	.	gene_id "ENSG00000009844"; transcript_id "G7309.12";
chr6	PacBio	exon	142198439	142198615	.	+	.	gene_id "ENSG00000009844"; transcript_id "G7309.12";
chr6	PacBio	exon	142218498	142220775	.	+	.	gene_id "ENSG00000009844"; transcript_id "G7309.12";
chr6	PacBio	CDS	142147288	142147399	.	+	.	gene_id "ENSG00000009844"; transcript_id "G7309.12";
chr6	PacBio	CDS	142166228	142166322	.	+	.	gene_id "ENSG00000009844"; transcript_id "G7309.12";
chr6	PacBio	CDS	142169550	142169677	.	+	.	gene_id "ENSG00000009844"; transcript_id "G7309.12";
chr6	PacBio	CDS	142170346	142170421	.	+	.	gene_id "ENSG00000009844"; transcript_id "G7309.12";
chr6	PacBio	CDS	142189426	142189534	.	+	.	gene_id "ENSG00000009844"; transcript_id "G7309.12";
chr6	PacBio	CDS	142198439	142198615	.	+	.	gene_id "ENSG00000009844"; transcript_id "G7309.12";
chr6	PacBio	CDS	142218498	142218643	.	+	.	gene_id "ENSG00000009844"; transcript_id "G7309.12";
chr6	PacBio	transcript	142751469	142761489	.	-	.	gene_id "ENSG00000010818"; transcript_id "G7310.1";
chr6	PacBio	exon	142751469	142753931	.	-	.	gene_id "ENSG00000010818"; transcript_id "G7310.1";
chr6	PacBio	exon	142759772	142760667	.	-	.	gene_id "ENSG00000010818"; transcript_id "G7310.1";
chr6	PacBio	exon	142761464	142761489	.	-	.	gene_id "ENSG00000010818"; transcript_id "G7310.1";
chr6	PacBio	CDS	142753107	142753931	.	-	.	gene_id "ENSG00000010818"; transcript_id "G7310.1";
chr6	PacBio	CDS	142759772	142760626	.	-	.	gene_id "ENSG00000010818"; transcript_id "G7310.1";
chr6	PacBio	transcript	143060839	143340302	.	+	.	gene_id "ENSG00000146416"; transcript_id "G7311.1";
chr6	PacBio	exon	143060839	143061066	.	+	.	gene_id "ENSG00000146416"; transcript_id "G7311.1";
chr6	PacBio	exon	143136835	143136990	.	+	.	gene_id "ENSG00000146416"; transcript_id "G7311.1";
chr6	PacBio	exon	143165082	143165183	.	+	.	gene_id "ENSG00000146416"; transcript_id "G7311.1";
chr6	PacBio	exon	143284110	143284225	.	+	.	gene_id "ENSG00000146416"; transcript_id "G7311.1";
chr6	PacBio	exon	143333282	143333445	.	+	.	gene_id "ENSG00000146416"; transcript_id "G7311.1";
chr6	PacBio	exon	143339639	143340302	.	+	.	gene_id "ENSG00000146416"; transcript_id "G7311.1";
chr6	PacBio	CDS	143060926	143061066	.	+	.	gene_id "ENSG00000146416"; transcript_id "G7311.1";
chr6	PacBio	CDS	143136835	143136990	.	+	.	gene_id "ENSG00000146416"; transcript_id "G7311.1";
chr6	PacBio	CDS	143165082	143165183	.	+	.	gene_id "ENSG00000146416"; transcript_id "G7311.1";
chr6	PacBio	CDS	143284110	143284225	.	+	.	gene_id "ENSG00000146416"; transcript_id "G7311.1";
chr6	PacBio	CDS	143333282	143333445	.	+	.	gene_id "ENSG00000146416"; transcript_id "G7311.1";
chr6	PacBio	CDS	143339639	143339676	.	+	.	gene_id "ENSG00000146416"; transcript_id "G7311.1";
chr6	PacBio	transcript	143060854	143343635	.	+	.	gene_id "ENSG00000217648_ENSG00000146416"; transcript_id "G7311.2";
chr6	PacBio	exon	143060854	143061066	.	+	.	gene_id "ENSG00000217648_ENSG00000146416"; transcript_id "G7311.2";
chr6	PacBio	exon	143136835	143136990	.	+	.	gene_id "ENSG00000217648_ENSG00000146416"; transcript_id "G7311.2";
chr6	PacBio	exon	143165082	143165183	.	+	.	gene_id "ENSG00000217648_ENSG00000146416"; transcript_id "G7311.2";
chr6	PacBio	exon	143333282	143333445	.	+	.	gene_id "ENSG00000217648_ENSG00000146416"; transcript_id "G7311.2";
chr6	PacBio	exon	143342575	143343635	.	+	.	gene_id "ENSG00000217648_ENSG00000146416"; transcript_id "G7311.2";
chr6	PacBio	CDS	143060926	143061066	.	+	.	gene_id "ENSG00000217648_ENSG00000146416"; transcript_id "G7311.2";
chr6	PacBio	CDS	143136835	143136990	.	+	.	gene_id "ENSG00000217648_ENSG00000146416"; transcript_id "G7311.2";
chr6	PacBio	CDS	143165082	143165183	.	+	.	gene_id "ENSG00000217648_ENSG00000146416"; transcript_id "G7311.2";
chr6	PacBio	CDS	143333282	143333445	.	+	.	gene_id "ENSG00000217648_ENSG00000146416"; transcript_id "G7311.2";
chr6	PacBio	CDS	143342575	143342653	.	+	.	gene_id "ENSG00000217648_ENSG00000146416"; transcript_id "G7311.2";
chr6	PacBio	transcript	143060856	143340025	.	+	.	gene_id "ENSG00000146416"; transcript_id "G7311.3";
chr6	PacBio	exon	143060856	143061066	.	+	.	gene_id "ENSG00000146416"; transcript_id "G7311.3";
chr6	PacBio	exon	143136835	143136990	.	+	.	gene_id "ENSG00000146416"; transcript_id "G7311.3";
chr6	PacBio	exon	143165082	143165183	.	+	.	gene_id "ENSG00000146416"; transcript_id "G7311.3";
chr6	PacBio	exon	143284110	143284225	.	+	.	gene_id "ENSG00000146416"; transcript_id "G7311.3";
chr6	PacBio	exon	143333282	143333445	.	+	.	gene_id "ENSG00000146416"; transcript_id "G7311.3";
chr6	PacBio	exon	143339639	143340025	.	+	.	gene_id "ENSG00000146416"; transcript_id "G7311.3";
chr6	PacBio	CDS	143060926	143061066	.	+	.	gene_id "ENSG00000146416"; transcript_id "G7311.3";
chr6	PacBio	CDS	143136835	143136990	.	+	.	gene_id "ENSG00000146416"; transcript_id "G7311.3";
chr6	PacBio	CDS	143165082	143165183	.	+	.	gene_id "ENSG00000146416"; transcript_id "G7311.3";
chr6	PacBio	CDS	143284110	143284225	.	+	.	gene_id "ENSG00000146416"; transcript_id "G7311.3";
chr6	PacBio	CDS	143333282	143333445	.	+	.	gene_id "ENSG00000146416"; transcript_id "G7311.3";
chr6	PacBio	CDS	143339639	143339676	.	+	.	gene_id "ENSG00000146416"; transcript_id "G7311.3";
chr6	PacBio	transcript	143060891	143189805	.	+	.	gene_id "ENSG00000146416"; transcript_id "G7311.4";
chr6	PacBio	exon	143060891	143061066	.	+	.	gene_id "ENSG00000146416"; transcript_id "G7311.4";
chr6	PacBio	exon	143136835	143136990	.	+	.	gene_id "ENSG00000146416"; transcript_id "G7311.4";
chr6	PacBio	exon	143165082	143165183	.	+	.	gene_id "ENSG00000146416"; transcript_id "G7311.4";
chr6	PacBio	exon	143187629	143189805	.	+	.	gene_id "ENSG00000146416"; transcript_id "G7311.4";
chr6	PacBio	CDS	143060926	143061066	.	+	.	gene_id "ENSG00000146416"; transcript_id "G7311.4";
chr6	PacBio	CDS	143136835	143136990	.	+	.	gene_id "ENSG00000146416"; transcript_id "G7311.4";
chr6	PacBio	CDS	143165082	143165183	.	+	.	gene_id "ENSG00000146416"; transcript_id "G7311.4";
chr6	PacBio	CDS	143187629	143187643	.	+	.	gene_id "ENSG00000146416"; transcript_id "G7311.4";
chr6	PacBio	transcript	143060892	143190592	.	+	.	gene_id "ENSG00000146416"; transcript_id "G7311.5";
chr6	PacBio	exon	143060892	143061066	.	+	.	gene_id "ENSG00000146416"; transcript_id "G7311.5";
chr6	PacBio	exon	143136835	143136990	.	+	.	gene_id "ENSG00000146416"; transcript_id "G7311.5";
chr6	PacBio	exon	143165082	143165183	.	+	.	gene_id "ENSG00000146416"; transcript_id "G7311.5";
chr6	PacBio	exon	143187629	143190592	.	+	.	gene_id "ENSG00000146416"; transcript_id "G7311.5";
chr6	PacBio	CDS	143060926	143061066	.	+	.	gene_id "ENSG00000146416"; transcript_id "G7311.5";
chr6	PacBio	CDS	143136835	143136990	.	+	.	gene_id "ENSG00000146416"; transcript_id "G7311.5";
chr6	PacBio	CDS	143165082	143165183	.	+	.	gene_id "ENSG00000146416"; transcript_id "G7311.5";
chr6	PacBio	CDS	143187629	143187643	.	+	.	gene_id "ENSG00000146416"; transcript_id "G7311.5";
chr6	PacBio	transcript	143425943	143450673	.	-	.	gene_id "ENSG00000189007"; transcript_id "G7312.1";
chr6	PacBio	exon	143425943	143428506	.	-	.	gene_id "ENSG00000189007"; transcript_id "G7312.1";
chr6	PacBio	exon	143428612	143428684	.	-	.	gene_id "ENSG00000189007"; transcript_id "G7312.1";
chr6	PacBio	exon	143432505	143432611	.	-	.	gene_id "ENSG00000189007"; transcript_id "G7312.1";
chr6	PacBio	exon	143433831	143433981	.	-	.	gene_id "ENSG00000189007"; transcript_id "G7312.1";
chr6	PacBio	exon	143438590	143438694	.	-	.	gene_id "ENSG00000189007"; transcript_id "G7312.1";
chr6	PacBio	exon	143450563	143450673	.	-	.	gene_id "ENSG00000189007"; transcript_id "G7312.1";
chr6	PacBio	CDS	143428463	143428506	.	-	.	gene_id "ENSG00000189007"; transcript_id "G7312.1";
chr6	PacBio	CDS	143428612	143428684	.	-	.	gene_id "ENSG00000189007"; transcript_id "G7312.1";
chr6	PacBio	CDS	143432505	143432611	.	-	.	gene_id "ENSG00000189007"; transcript_id "G7312.1";
chr6	PacBio	CDS	143433831	143433981	.	-	.	gene_id "ENSG00000189007"; transcript_id "G7312.1";
chr6	PacBio	CDS	143438590	143438694	.	-	.	gene_id "ENSG00000189007"; transcript_id "G7312.1";
chr6	PacBio	CDS	143450563	143450658	.	-	.	gene_id "ENSG00000189007"; transcript_id "G7312.1";
chr6	PacBio	transcript	143426991	143450751	.	-	.	gene_id "ENSG00000189007"; transcript_id "G7312.2";
chr6	PacBio	exon	143426991	143428506	.	-	.	gene_id "ENSG00000189007"; transcript_id "G7312.2";
chr6	PacBio	exon	143428612	143428684	.	-	.	gene_id "ENSG00000189007"; transcript_id "G7312.2";
chr6	PacBio	exon	143432505	143432611	.	-	.	gene_id "ENSG00000189007"; transcript_id "G7312.2";
chr6	PacBio	exon	143433831	143433981	.	-	.	gene_id "ENSG00000189007"; transcript_id "G7312.2";
chr6	PacBio	exon	143438590	143438694	.	-	.	gene_id "ENSG00000189007"; transcript_id "G7312.2";
chr6	PacBio	exon	143450563	143450751	.	-	.	gene_id "ENSG00000189007"; transcript_id "G7312.2";
chr6	PacBio	CDS	143428463	143428506	.	-	.	gene_id "ENSG00000189007"; transcript_id "G7312.2";
chr6	PacBio	CDS	143428612	143428684	.	-	.	gene_id "ENSG00000189007"; transcript_id "G7312.2";
chr6	PacBio	CDS	143432505	143432611	.	-	.	gene_id "ENSG00000189007"; transcript_id "G7312.2";
chr6	PacBio	CDS	143433831	143433981	.	-	.	gene_id "ENSG00000189007"; transcript_id "G7312.2";
chr6	PacBio	CDS	143438590	143438694	.	-	.	gene_id "ENSG00000189007"; transcript_id "G7312.2";
chr6	PacBio	CDS	143450563	143450658	.	-	.	gene_id "ENSG00000189007"; transcript_id "G7312.2";
chr6	PacBio	transcript	143427223	143450673	.	-	.	gene_id "ENSG00000189007"; transcript_id "G7312.3";
chr6	PacBio	exon	143427223	143428506	.	-	.	gene_id "ENSG00000189007"; transcript_id "G7312.3";
chr6	PacBio	exon	143428612	143428684	.	-	.	gene_id "ENSG00000189007"; transcript_id "G7312.3";
chr6	PacBio	exon	143432505	143432611	.	-	.	gene_id "ENSG00000189007"; transcript_id "G7312.3";
chr6	PacBio	exon	143433831	143433981	.	-	.	gene_id "ENSG00000189007"; transcript_id "G7312.3";
chr6	PacBio	exon	143438590	143438694	.	-	.	gene_id "ENSG00000189007"; transcript_id "G7312.3";
chr6	PacBio	exon	143450563	143450673	.	-	.	gene_id "ENSG00000189007"; transcript_id "G7312.3";
chr6	PacBio	CDS	143428463	143428506	.	-	.	gene_id "ENSG00000189007"; transcript_id "G7312.3";
chr6	PacBio	CDS	143428612	143428684	.	-	.	gene_id "ENSG00000189007"; transcript_id "G7312.3";
chr6	PacBio	CDS	143432505	143432611	.	-	.	gene_id "ENSG00000189007"; transcript_id "G7312.3";
chr6	PacBio	CDS	143433831	143433981	.	-	.	gene_id "ENSG00000189007"; transcript_id "G7312.3";
chr6	PacBio	CDS	143438590	143438694	.	-	.	gene_id "ENSG00000189007"; transcript_id "G7312.3";
chr6	PacBio	CDS	143450563	143450658	.	-	.	gene_id "ENSG00000189007"; transcript_id "G7312.3";
chr6	PacBio	transcript	143450785	143473449	.	+	.	gene_id "ENSG00000034693"; transcript_id "G7313.2";
chr6	PacBio	exon	143450785	143451115	.	+	.	gene_id "ENSG00000034693"; transcript_id "G7313.2";
chr6	PacBio	exon	143459085	143459216	.	+	.	gene_id "ENSG00000034693"; transcript_id "G7313.2";
chr6	PacBio	exon	143462916	143462997	.	+	.	gene_id "ENSG00000034693"; transcript_id "G7313.2";
chr6	PacBio	exon	143468122	143468165	.	+	.	gene_id "ENSG00000034693"; transcript_id "G7313.2";
chr6	PacBio	exon	143470961	143471085	.	+	.	gene_id "ENSG00000034693"; transcript_id "G7313.2";
chr6	PacBio	exon	143471383	143471449	.	+	.	gene_id "ENSG00000034693"; transcript_id "G7313.2";
chr6	PacBio	exon	143471557	143473449	.	+	.	gene_id "ENSG00000034693"; transcript_id "G7313.2";
chr6	PacBio	CDS	143451043	143451115	.	+	.	gene_id "ENSG00000034693"; transcript_id "G7313.2";
chr6	PacBio	CDS	143459085	143459216	.	+	.	gene_id "ENSG00000034693"; transcript_id "G7313.2";
chr6	PacBio	CDS	143462916	143462997	.	+	.	gene_id "ENSG00000034693"; transcript_id "G7313.2";
chr6	PacBio	CDS	143468122	143468165	.	+	.	gene_id "ENSG00000034693"; transcript_id "G7313.2";
chr6	PacBio	CDS	143470961	143471085	.	+	.	gene_id "ENSG00000034693"; transcript_id "G7313.2";
chr6	PacBio	CDS	143471383	143471449	.	+	.	gene_id "ENSG00000034693"; transcript_id "G7313.2";
chr6	PacBio	CDS	143471557	143471615	.	+	.	gene_id "ENSG00000034693"; transcript_id "G7313.2";
chr6	PacBio	transcript	143450785	143489736	.	+	.	gene_id "ENSG00000034693"; transcript_id "G7313.1";
chr6	PacBio	exon	143450785	143451115	.	+	.	gene_id "ENSG00000034693"; transcript_id "G7313.1";
chr6	PacBio	exon	143459085	143459216	.	+	.	gene_id "ENSG00000034693"; transcript_id "G7313.1";
chr6	PacBio	exon	143462916	143462997	.	+	.	gene_id "ENSG00000034693"; transcript_id "G7313.1";
chr6	PacBio	exon	143468122	143468165	.	+	.	gene_id "ENSG00000034693"; transcript_id "G7313.1";
chr6	PacBio	exon	143470961	143471085	.	+	.	gene_id "ENSG00000034693"; transcript_id "G7313.1";
chr6	PacBio	exon	143471383	143471449	.	+	.	gene_id "ENSG00000034693"; transcript_id "G7313.1";
chr6	PacBio	exon	143471557	143471611	.	+	.	gene_id "ENSG00000034693"; transcript_id "G7313.1";
chr6	PacBio	exon	143472160	143472328	.	+	.	gene_id "ENSG00000034693"; transcript_id "G7313.1";
chr6	PacBio	exon	143474786	143474856	.	+	.	gene_id "ENSG00000034693"; transcript_id "G7313.1";
chr6	PacBio	exon	143479076	143479198	.	+	.	gene_id "ENSG00000034693"; transcript_id "G7313.1";
chr6	PacBio	exon	143485152	143485248	.	+	.	gene_id "ENSG00000034693"; transcript_id "G7313.1";
chr6	PacBio	exon	143489143	143489736	.	+	.	gene_id "ENSG00000034693"; transcript_id "G7313.1";
chr6	PacBio	CDS	143451043	143451115	.	+	.	gene_id "ENSG00000034693"; transcript_id "G7313.1";
chr6	PacBio	CDS	143459085	143459216	.	+	.	gene_id "ENSG00000034693"; transcript_id "G7313.1";
chr6	PacBio	CDS	143462916	143462997	.	+	.	gene_id "ENSG00000034693"; transcript_id "G7313.1";
chr6	PacBio	CDS	143468122	143468165	.	+	.	gene_id "ENSG00000034693"; transcript_id "G7313.1";
chr6	PacBio	CDS	143470961	143471085	.	+	.	gene_id "ENSG00000034693"; transcript_id "G7313.1";
chr6	PacBio	CDS	143471383	143471449	.	+	.	gene_id "ENSG00000034693"; transcript_id "G7313.1";
chr6	PacBio	CDS	143471557	143471611	.	+	.	gene_id "ENSG00000034693"; transcript_id "G7313.1";
chr6	PacBio	CDS	143472160	143472328	.	+	.	gene_id "ENSG00000034693"; transcript_id "G7313.1";
chr6	PacBio	CDS	143474786	143474856	.	+	.	gene_id "ENSG00000034693"; transcript_id "G7313.1";
chr6	PacBio	CDS	143479076	143479198	.	+	.	gene_id "ENSG00000034693"; transcript_id "G7313.1";
chr6	PacBio	CDS	143485152	143485248	.	+	.	gene_id "ENSG00000034693"; transcript_id "G7313.1";
chr6	PacBio	CDS	143489143	143489226	.	+	.	gene_id "ENSG00000034693"; transcript_id "G7313.1";
chr6	PacBio	transcript	143450805	143473449	.	+	.	gene_id "ENSG00000034693"; transcript_id "G7313.3";
chr6	PacBio	exon	143450805	143451115	.	+	.	gene_id "ENSG00000034693"; transcript_id "G7313.3";
chr6	PacBio	exon	143459085	143459216	.	+	.	gene_id "ENSG00000034693"; transcript_id "G7313.3";
chr6	PacBio	exon	143462916	143462997	.	+	.	gene_id "ENSG00000034693"; transcript_id "G7313.3";
chr6	PacBio	exon	143468122	143468165	.	+	.	gene_id "ENSG00000034693"; transcript_id "G7313.3";
chr6	PacBio	exon	143470961	143473449	.	+	.	gene_id "ENSG00000034693"; transcript_id "G7313.3";
chr6	PacBio	CDS	143451043	143451115	.	+	.	gene_id "ENSG00000034693"; transcript_id "G7313.3";
chr6	PacBio	CDS	143459085	143459216	.	+	.	gene_id "ENSG00000034693"; transcript_id "G7313.3";
chr6	PacBio	CDS	143462916	143462997	.	+	.	gene_id "ENSG00000034693"; transcript_id "G7313.3";
chr6	PacBio	CDS	143468122	143468165	.	+	.	gene_id "ENSG00000034693"; transcript_id "G7313.3";
chr6	PacBio	CDS	143470961	143471157	.	+	.	gene_id "ENSG00000034693"; transcript_id "G7313.3";
chr6	PacBio	transcript	143450861	143481017	.	+	.	gene_id "ENSG00000034693"; transcript_id "G7313.4";
chr6	PacBio	exon	143450861	143451115	.	+	.	gene_id "ENSG00000034693"; transcript_id "G7313.4";
chr6	PacBio	exon	143459085	143459216	.	+	.	gene_id "ENSG00000034693"; transcript_id "G7313.4";
chr6	PacBio	exon	143462916	143462997	.	+	.	gene_id "ENSG00000034693"; transcript_id "G7313.4";
chr6	PacBio	exon	143468122	143468165	.	+	.	gene_id "ENSG00000034693"; transcript_id "G7313.4";
chr6	PacBio	exon	143470961	143471085	.	+	.	gene_id "ENSG00000034693"; transcript_id "G7313.4";
chr6	PacBio	exon	143471383	143471449	.	+	.	gene_id "ENSG00000034693"; transcript_id "G7313.4";
chr6	PacBio	exon	143471557	143471611	.	+	.	gene_id "ENSG00000034693"; transcript_id "G7313.4";
chr6	PacBio	exon	143472160	143472328	.	+	.	gene_id "ENSG00000034693"; transcript_id "G7313.4";
chr6	PacBio	exon	143474786	143474856	.	+	.	gene_id "ENSG00000034693"; transcript_id "G7313.4";
chr6	PacBio	exon	143479076	143481017	.	+	.	gene_id "ENSG00000034693"; transcript_id "G7313.4";
chr6	PacBio	CDS	143451043	143451115	.	+	.	gene_id "ENSG00000034693"; transcript_id "G7313.4";
chr6	PacBio	CDS	143459085	143459216	.	+	.	gene_id "ENSG00000034693"; transcript_id "G7313.4";
chr6	PacBio	CDS	143462916	143462997	.	+	.	gene_id "ENSG00000034693"; transcript_id "G7313.4";
chr6	PacBio	CDS	143468122	143468165	.	+	.	gene_id "ENSG00000034693"; transcript_id "G7313.4";
chr6	PacBio	CDS	143470961	143471085	.	+	.	gene_id "ENSG00000034693"; transcript_id "G7313.4";
chr6	PacBio	CDS	143471383	143471449	.	+	.	gene_id "ENSG00000034693"; transcript_id "G7313.4";
chr6	PacBio	CDS	143471557	143471611	.	+	.	gene_id "ENSG00000034693"; transcript_id "G7313.4";
chr6	PacBio	CDS	143472160	143472328	.	+	.	gene_id "ENSG00000034693"; transcript_id "G7313.4";
chr6	PacBio	CDS	143474786	143474856	.	+	.	gene_id "ENSG00000034693"; transcript_id "G7313.4";
chr6	PacBio	CDS	143479076	143479202	.	+	.	gene_id "ENSG00000034693"; transcript_id "G7313.4";
chr6	PacBio	transcript	143450876	143473697	.	+	.	gene_id "ENSG00000034693"; transcript_id "G7313.8";
chr6	PacBio	exon	143450876	143451115	.	+	.	gene_id "ENSG00000034693"; transcript_id "G7313.8";
chr6	PacBio	exon	143459085	143459216	.	+	.	gene_id "ENSG00000034693"; transcript_id "G7313.8";
chr6	PacBio	exon	143462916	143462997	.	+	.	gene_id "ENSG00000034693"; transcript_id "G7313.8";
chr6	PacBio	exon	143468122	143468165	.	+	.	gene_id "ENSG00000034693"; transcript_id "G7313.8";
chr6	PacBio	exon	143470961	143471085	.	+	.	gene_id "ENSG00000034693"; transcript_id "G7313.8";
chr6	PacBio	exon	143471383	143471449	.	+	.	gene_id "ENSG00000034693"; transcript_id "G7313.8";
chr6	PacBio	exon	143471557	143473697	.	+	.	gene_id "ENSG00000034693"; transcript_id "G7313.8";
chr6	PacBio	CDS	143451043	143451115	.	+	.	gene_id "ENSG00000034693"; transcript_id "G7313.8";
chr6	PacBio	CDS	143459085	143459216	.	+	.	gene_id "ENSG00000034693"; transcript_id "G7313.8";
chr6	PacBio	CDS	143462916	143462997	.	+	.	gene_id "ENSG00000034693"; transcript_id "G7313.8";
chr6	PacBio	CDS	143468122	143468165	.	+	.	gene_id "ENSG00000034693"; transcript_id "G7313.8";
chr6	PacBio	CDS	143470961	143471085	.	+	.	gene_id "ENSG00000034693"; transcript_id "G7313.8";
chr6	PacBio	CDS	143471383	143471449	.	+	.	gene_id "ENSG00000034693"; transcript_id "G7313.8";
chr6	PacBio	CDS	143471557	143471615	.	+	.	gene_id "ENSG00000034693"; transcript_id "G7313.8";
chr6	PacBio	transcript	143450876	143489371	.	+	.	gene_id "ENSG00000034693"; transcript_id "G7313.5";
chr6	PacBio	exon	143450876	143451115	.	+	.	gene_id "ENSG00000034693"; transcript_id "G7313.5";
chr6	PacBio	exon	143459085	143459216	.	+	.	gene_id "ENSG00000034693"; transcript_id "G7313.5";
chr6	PacBio	exon	143462916	143462997	.	+	.	gene_id "ENSG00000034693"; transcript_id "G7313.5";
chr6	PacBio	exon	143468122	143468165	.	+	.	gene_id "ENSG00000034693"; transcript_id "G7313.5";
chr6	PacBio	exon	143470961	143471085	.	+	.	gene_id "ENSG00000034693"; transcript_id "G7313.5";
chr6	PacBio	exon	143471383	143471449	.	+	.	gene_id "ENSG00000034693"; transcript_id "G7313.5";
chr6	PacBio	exon	143471557	143471611	.	+	.	gene_id "ENSG00000034693"; transcript_id "G7313.5";
chr6	PacBio	exon	143472160	143472328	.	+	.	gene_id "ENSG00000034693"; transcript_id "G7313.5";
chr6	PacBio	exon	143474786	143474856	.	+	.	gene_id "ENSG00000034693"; transcript_id "G7313.5";
chr6	PacBio	exon	143479076	143479198	.	+	.	gene_id "ENSG00000034693"; transcript_id "G7313.5";
chr6	PacBio	exon	143485152	143485248	.	+	.	gene_id "ENSG00000034693"; transcript_id "G7313.5";
chr6	PacBio	exon	143489143	143489371	.	+	.	gene_id "ENSG00000034693"; transcript_id "G7313.5";
chr6	PacBio	CDS	143451043	143451115	.	+	.	gene_id "ENSG00000034693"; transcript_id "G7313.5";
chr6	PacBio	CDS	143459085	143459216	.	+	.	gene_id "ENSG00000034693"; transcript_id "G7313.5";
chr6	PacBio	CDS	143462916	143462997	.	+	.	gene_id "ENSG00000034693"; transcript_id "G7313.5";
chr6	PacBio	CDS	143468122	143468165	.	+	.	gene_id "ENSG00000034693"; transcript_id "G7313.5";
chr6	PacBio	CDS	143470961	143471085	.	+	.	gene_id "ENSG00000034693"; transcript_id "G7313.5";
chr6	PacBio	CDS	143471383	143471449	.	+	.	gene_id "ENSG00000034693"; transcript_id "G7313.5";
chr6	PacBio	CDS	143471557	143471611	.	+	.	gene_id "ENSG00000034693"; transcript_id "G7313.5";
chr6	PacBio	CDS	143472160	143472328	.	+	.	gene_id "ENSG00000034693"; transcript_id "G7313.5";
chr6	PacBio	CDS	143474786	143474856	.	+	.	gene_id "ENSG00000034693"; transcript_id "G7313.5";
chr6	PacBio	CDS	143479076	143479198	.	+	.	gene_id "ENSG00000034693"; transcript_id "G7313.5";
chr6	PacBio	CDS	143485152	143485248	.	+	.	gene_id "ENSG00000034693"; transcript_id "G7313.5";
chr6	PacBio	CDS	143489143	143489226	.	+	.	gene_id "ENSG00000034693"; transcript_id "G7313.5";
chr6	PacBio	transcript	143450876	143490004	.	+	.	gene_id "ENSG00000034693"; transcript_id "G7313.6";
chr6	PacBio	exon	143450876	143451115	.	+	.	gene_id "ENSG00000034693"; transcript_id "G7313.6";
chr6	PacBio	exon	143459085	143459216	.	+	.	gene_id "ENSG00000034693"; transcript_id "G7313.6";
chr6	PacBio	exon	143462916	143462997	.	+	.	gene_id "ENSG00000034693"; transcript_id "G7313.6";
chr6	PacBio	exon	143468122	143468165	.	+	.	gene_id "ENSG00000034693"; transcript_id "G7313.6";
chr6	PacBio	exon	143470961	143471085	.	+	.	gene_id "ENSG00000034693"; transcript_id "G7313.6";
chr6	PacBio	exon	143471383	143471449	.	+	.	gene_id "ENSG00000034693"; transcript_id "G7313.6";
chr6	PacBio	exon	143471557	143471611	.	+	.	gene_id "ENSG00000034693"; transcript_id "G7313.6";
chr6	PacBio	exon	143472160	143472328	.	+	.	gene_id "ENSG00000034693"; transcript_id "G7313.6";
chr6	PacBio	exon	143474786	143474856	.	+	.	gene_id "ENSG00000034693"; transcript_id "G7313.6";
chr6	PacBio	exon	143479076	143479198	.	+	.	gene_id "ENSG00000034693"; transcript_id "G7313.6";
chr6	PacBio	exon	143485152	143485248	.	+	.	gene_id "ENSG00000034693"; transcript_id "G7313.6";
chr6	PacBio	exon	143489143	143490004	.	+	.	gene_id "ENSG00000034693"; transcript_id "G7313.6";
chr6	PacBio	CDS	143451043	143451115	.	+	.	gene_id "ENSG00000034693"; transcript_id "G7313.6";
chr6	PacBio	CDS	143459085	143459216	.	+	.	gene_id "ENSG00000034693"; transcript_id "G7313.6";
chr6	PacBio	CDS	143462916	143462997	.	+	.	gene_id "ENSG00000034693"; transcript_id "G7313.6";
chr6	PacBio	CDS	143468122	143468165	.	+	.	gene_id "ENSG00000034693"; transcript_id "G7313.6";
chr6	PacBio	CDS	143470961	143471085	.	+	.	gene_id "ENSG00000034693"; transcript_id "G7313.6";
chr6	PacBio	CDS	143471383	143471449	.	+	.	gene_id "ENSG00000034693"; transcript_id "G7313.6";
chr6	PacBio	CDS	143471557	143471611	.	+	.	gene_id "ENSG00000034693"; transcript_id "G7313.6";
chr6	PacBio	CDS	143472160	143472328	.	+	.	gene_id "ENSG00000034693"; transcript_id "G7313.6";
chr6	PacBio	CDS	143474786	143474856	.	+	.	gene_id "ENSG00000034693"; transcript_id "G7313.6";
chr6	PacBio	CDS	143479076	143479198	.	+	.	gene_id "ENSG00000034693"; transcript_id "G7313.6";
chr6	PacBio	CDS	143485152	143485248	.	+	.	gene_id "ENSG00000034693"; transcript_id "G7313.6";
chr6	PacBio	CDS	143489143	143489226	.	+	.	gene_id "ENSG00000034693"; transcript_id "G7313.6";
chr6	PacBio	transcript	143450876	143490004	.	+	.	gene_id "ENSG00000034693"; transcript_id "G7313.7";
chr6	PacBio	exon	143450876	143451115	.	+	.	gene_id "ENSG00000034693"; transcript_id "G7313.7";
chr6	PacBio	exon	143459085	143459216	.	+	.	gene_id "ENSG00000034693"; transcript_id "G7313.7";
chr6	PacBio	exon	143462916	143462997	.	+	.	gene_id "ENSG00000034693"; transcript_id "G7313.7";
chr6	PacBio	exon	143468122	143468165	.	+	.	gene_id "ENSG00000034693"; transcript_id "G7313.7";
chr6	PacBio	exon	143470961	143471085	.	+	.	gene_id "ENSG00000034693"; transcript_id "G7313.7";
chr6	PacBio	exon	143471383	143471449	.	+	.	gene_id "ENSG00000034693"; transcript_id "G7313.7";
chr6	PacBio	exon	143471557	143471611	.	+	.	gene_id "ENSG00000034693"; transcript_id "G7313.7";
chr6	PacBio	exon	143472160	143472328	.	+	.	gene_id "ENSG00000034693"; transcript_id "G7313.7";
chr6	PacBio	exon	143474786	143474856	.	+	.	gene_id "ENSG00000034693"; transcript_id "G7313.7";
chr6	PacBio	exon	143479076	143479198	.	+	.	gene_id "ENSG00000034693"; transcript_id "G7313.7";
chr6	PacBio	exon	143489143	143490004	.	+	.	gene_id "ENSG00000034693"; transcript_id "G7313.7";
chr6	PacBio	CDS	143451043	143451115	.	+	.	gene_id "ENSG00000034693"; transcript_id "G7313.7";
chr6	PacBio	CDS	143459085	143459216	.	+	.	gene_id "ENSG00000034693"; transcript_id "G7313.7";
chr6	PacBio	CDS	143462916	143462997	.	+	.	gene_id "ENSG00000034693"; transcript_id "G7313.7";
chr6	PacBio	CDS	143468122	143468165	.	+	.	gene_id "ENSG00000034693"; transcript_id "G7313.7";
chr6	PacBio	CDS	143470961	143471085	.	+	.	gene_id "ENSG00000034693"; transcript_id "G7313.7";
chr6	PacBio	CDS	143471383	143471449	.	+	.	gene_id "ENSG00000034693"; transcript_id "G7313.7";
chr6	PacBio	CDS	143471557	143471611	.	+	.	gene_id "ENSG00000034693"; transcript_id "G7313.7";
chr6	PacBio	CDS	143472160	143472328	.	+	.	gene_id "ENSG00000034693"; transcript_id "G7313.7";
chr6	PacBio	CDS	143474786	143474856	.	+	.	gene_id "ENSG00000034693"; transcript_id "G7313.7";
chr6	PacBio	CDS	143479076	143479198	.	+	.	gene_id "ENSG00000034693"; transcript_id "G7313.7";
chr6	PacBio	CDS	143489143	143489152	.	+	.	gene_id "ENSG00000034693"; transcript_id "G7313.7";
chr6	PacBio	transcript	143450907	143473448	.	+	.	gene_id "ENSG00000034693"; transcript_id "G7313.9";
chr6	PacBio	exon	143450907	143451115	.	+	.	gene_id "ENSG00000034693"; transcript_id "G7313.9";
chr6	PacBio	exon	143459085	143459216	.	+	.	gene_id "ENSG00000034693"; transcript_id "G7313.9";
chr6	PacBio	exon	143462916	143462997	.	+	.	gene_id "ENSG00000034693"; transcript_id "G7313.9";
chr6	PacBio	exon	143468122	143468165	.	+	.	gene_id "ENSG00000034693"; transcript_id "G7313.9";
chr6	PacBio	exon	143470961	143471085	.	+	.	gene_id "ENSG00000034693"; transcript_id "G7313.9";
chr6	PacBio	exon	143471383	143473448	.	+	.	gene_id "ENSG00000034693"; transcript_id "G7313.9";
chr6	PacBio	CDS	143451043	143451115	.	+	.	gene_id "ENSG00000034693"; transcript_id "G7313.9";
chr6	PacBio	CDS	143459085	143459216	.	+	.	gene_id "ENSG00000034693"; transcript_id "G7313.9";
chr6	PacBio	CDS	143462916	143462997	.	+	.	gene_id "ENSG00000034693"; transcript_id "G7313.9";
chr6	PacBio	CDS	143468122	143468165	.	+	.	gene_id "ENSG00000034693"; transcript_id "G7313.9";
chr6	PacBio	CDS	143470961	143471085	.	+	.	gene_id "ENSG00000034693"; transcript_id "G7313.9";
chr6	PacBio	CDS	143471383	143471523	.	+	.	gene_id "ENSG00000034693"; transcript_id "G7313.9";
chr6	PacBio	transcript	143536822	143777378	.	+	.	gene_id "ENSG00000112419"; transcript_id "G7314.1";
chr6	PacBio	exon	143536822	143537207	.	+	.	gene_id "ENSG00000112419"; transcript_id "G7314.1";
chr6	PacBio	exon	143712016	143712183	.	+	.	gene_id "ENSG00000112419"; transcript_id "G7314.1";
chr6	PacBio	exon	143748985	143749065	.	+	.	gene_id "ENSG00000112419"; transcript_id "G7314.1";
chr6	PacBio	exon	143753754	143753912	.	+	.	gene_id "ENSG00000112419"; transcript_id "G7314.1";
chr6	PacBio	exon	143765261	143765798	.	+	.	gene_id "ENSG00000112419"; transcript_id "G7314.1";
chr6	PacBio	exon	143772258	143772457	.	+	.	gene_id "ENSG00000112419"; transcript_id "G7314.1";
chr6	PacBio	exon	143774059	143774215	.	+	.	gene_id "ENSG00000112419"; transcript_id "G7314.1";
chr6	PacBio	exon	143777328	143777378	.	+	.	gene_id "ENSG00000112419"; transcript_id "G7314.1";
chr6	PacBio	CDS	143536991	143537207	.	+	.	gene_id "ENSG00000112419"; transcript_id "G7314.1";
chr6	PacBio	CDS	143712016	143712183	.	+	.	gene_id "ENSG00000112419"; transcript_id "G7314.1";
chr6	PacBio	CDS	143748985	143749065	.	+	.	gene_id "ENSG00000112419"; transcript_id "G7314.1";
chr6	PacBio	CDS	143753754	143753912	.	+	.	gene_id "ENSG00000112419"; transcript_id "G7314.1";
chr6	PacBio	CDS	143765261	143765798	.	+	.	gene_id "ENSG00000112419"; transcript_id "G7314.1";
chr6	PacBio	CDS	143772258	143772457	.	+	.	gene_id "ENSG00000112419"; transcript_id "G7314.1";
chr6	PacBio	CDS	143774059	143774215	.	+	.	gene_id "ENSG00000112419"; transcript_id "G7314.1";
chr6	PacBio	CDS	143777328	143777376	.	+	.	gene_id "ENSG00000112419"; transcript_id "G7314.1";
chr6	PacBio	transcript	143677961	143777378	.	+	.	gene_id "ENSG00000112419"; transcript_id "G7314.2";
chr6	PacBio	exon	143677961	143678209	.	+	.	gene_id "ENSG00000112419"; transcript_id "G7314.2";
chr6	PacBio	exon	143712016	143712183	.	+	.	gene_id "ENSG00000112419"; transcript_id "G7314.2";
chr6	PacBio	exon	143748985	143749065	.	+	.	gene_id "ENSG00000112419"; transcript_id "G7314.2";
chr6	PacBio	exon	143753754	143753912	.	+	.	gene_id "ENSG00000112419"; transcript_id "G7314.2";
chr6	PacBio	exon	143765261	143765798	.	+	.	gene_id "ENSG00000112419"; transcript_id "G7314.2";
chr6	PacBio	exon	143772258	143772457	.	+	.	gene_id "ENSG00000112419"; transcript_id "G7314.2";
chr6	PacBio	exon	143774059	143774215	.	+	.	gene_id "ENSG00000112419"; transcript_id "G7314.2";
chr6	PacBio	exon	143777328	143777378	.	+	.	gene_id "ENSG00000112419"; transcript_id "G7314.2";
chr6	PacBio	CDS	143678164	143678209	.	+	.	gene_id "ENSG00000112419"; transcript_id "G7314.2";
chr6	PacBio	CDS	143712016	143712183	.	+	.	gene_id "ENSG00000112419"; transcript_id "G7314.2";
chr6	PacBio	CDS	143748985	143749065	.	+	.	gene_id "ENSG00000112419"; transcript_id "G7314.2";
chr6	PacBio	CDS	143753754	143753912	.	+	.	gene_id "ENSG00000112419"; transcript_id "G7314.2";
chr6	PacBio	CDS	143765261	143765798	.	+	.	gene_id "ENSG00000112419"; transcript_id "G7314.2";
chr6	PacBio	CDS	143772258	143772457	.	+	.	gene_id "ENSG00000112419"; transcript_id "G7314.2";
chr6	PacBio	CDS	143774059	143774215	.	+	.	gene_id "ENSG00000112419"; transcript_id "G7314.2";
chr6	PacBio	CDS	143777328	143777376	.	+	.	gene_id "ENSG00000112419"; transcript_id "G7314.2";
chr6	PacBio	transcript	143807063	143826049	.	+	.	gene_id "ENSG00000257065"; transcript_id "G7315.1";
chr6	PacBio	exon	143807063	143807133	.	+	.	gene_id "ENSG00000257065"; transcript_id "G7315.1";
chr6	PacBio	exon	143823674	143826049	.	+	.	gene_id "ENSG00000257065"; transcript_id "G7315.1";
chr6	PacBio	transcript	143940302	143985174	.	-	.	gene_id "ENSG00000118495"; transcript_id "G7316.2";
chr6	PacBio	exon	143940302	143942663	.	-	.	gene_id "ENSG00000118495"; transcript_id "G7316.2";
chr6	PacBio	exon	143947985	143948460	.	-	.	gene_id "ENSG00000118495"; transcript_id "G7316.2";
chr6	PacBio	exon	143960469	143960542	.	-	.	gene_id "ENSG00000118495"; transcript_id "G7316.2";
chr6	PacBio	exon	143964787	143964818	.	-	.	gene_id "ENSG00000118495"; transcript_id "G7316.2";
chr6	PacBio	exon	143968907	143968978	.	-	.	gene_id "ENSG00000118495"; transcript_id "G7316.2";
chr6	PacBio	exon	143985135	143985174	.	-	.	gene_id "ENSG00000118495"; transcript_id "G7316.2";
chr6	PacBio	CDS	143941424	143942663	.	-	.	gene_id "ENSG00000118495"; transcript_id "G7316.2";
chr6	PacBio	CDS	143947985	143948136	.	-	.	gene_id "ENSG00000118495"; transcript_id "G7316.2";
chr6	PacBio	transcript	143940302	144064655	.	-	.	gene_id "ENSG00000118495"; transcript_id "G7316.1";
chr6	PacBio	exon	143940302	143942663	.	-	.	gene_id "ENSG00000118495"; transcript_id "G7316.1";
chr6	PacBio	exon	143947985	143948460	.	-	.	gene_id "ENSG00000118495"; transcript_id "G7316.1";
chr6	PacBio	exon	143960469	143960542	.	-	.	gene_id "ENSG00000118495"; transcript_id "G7316.1";
chr6	PacBio	exon	143964787	143964818	.	-	.	gene_id "ENSG00000118495"; transcript_id "G7316.1";
chr6	PacBio	exon	143966158	143966198	.	-	.	gene_id "ENSG00000118495"; transcript_id "G7316.1";
chr6	PacBio	exon	143968907	143968978	.	-	.	gene_id "ENSG00000118495"; transcript_id "G7316.1";
chr6	PacBio	exon	144064468	144064655	.	-	.	gene_id "ENSG00000118495"; transcript_id "G7316.1";
chr6	PacBio	CDS	143941424	143942663	.	-	.	gene_id "ENSG00000118495"; transcript_id "G7316.1";
chr6	PacBio	CDS	143947985	143948136	.	-	.	gene_id "ENSG00000118495"; transcript_id "G7316.1";
chr6	PacBio	transcript	143940744	144064656	.	-	.	gene_id "ENSG00000118495"; transcript_id "G7316.3";
chr6	PacBio	exon	143940744	143942663	.	-	.	gene_id "ENSG00000118495"; transcript_id "G7316.3";
chr6	PacBio	exon	143960469	143960542	.	-	.	gene_id "ENSG00000118495"; transcript_id "G7316.3";
chr6	PacBio	exon	143964787	143964818	.	-	.	gene_id "ENSG00000118495"; transcript_id "G7316.3";
chr6	PacBio	exon	143966158	143966230	.	-	.	gene_id "ENSG00000118495"; transcript_id "G7316.3";
chr6	PacBio	exon	143968907	143968978	.	-	.	gene_id "ENSG00000118495"; transcript_id "G7316.3";
chr6	PacBio	exon	144064468	144064656	.	-	.	gene_id "ENSG00000118495"; transcript_id "G7316.3";
chr6	PacBio	CDS	143941424	143942659	.	-	.	gene_id "ENSG00000118495"; transcript_id "G7316.3";
chr6	PacBio	transcript	144094883	144095573	.	-	.	gene_id "ENSG00000169976"; transcript_id "G7317.1";
chr6	PacBio	exon	144094883	144095573	.	-	.	gene_id "ENSG00000169976"; transcript_id "G7317.1";
chr6	PacBio	transcript	144150176	144188369	.	+	.	gene_id "ENSG00000135604"; transcript_id "G7318.1";
chr6	PacBio	exon	144150176	144150703	.	+	.	gene_id "ENSG00000135604"; transcript_id "G7318.1";
chr6	PacBio	exon	144186623	144188369	.	+	.	gene_id "ENSG00000135604"; transcript_id "G7318.1";
chr6	PacBio	CDS	144186628	144187491	.	+	.	gene_id "ENSG00000135604"; transcript_id "G7318.1";
chr6	PacBio	transcript	144150291	144188666	.	+	.	gene_id "ENSG00000135604"; transcript_id "G7318.3";
chr6	PacBio	exon	144150291	144150703	.	+	.	gene_id "ENSG00000135604"; transcript_id "G7318.3";
chr6	PacBio	exon	144186623	144188666	.	+	.	gene_id "ENSG00000135604"; transcript_id "G7318.3";
chr6	PacBio	CDS	144186628	144187491	.	+	.	gene_id "ENSG00000135604"; transcript_id "G7318.3";
chr6	PacBio	transcript	144150375	144190561	.	+	.	gene_id "ENSG00000135604"; transcript_id "G7318.4";
chr6	PacBio	exon	144150375	144150703	.	+	.	gene_id "ENSG00000135604"; transcript_id "G7318.4";
chr6	PacBio	exon	144186623	144190561	.	+	.	gene_id "ENSG00000135604"; transcript_id "G7318.4";
chr6	PacBio	CDS	144186628	144187491	.	+	.	gene_id "ENSG00000135604"; transcript_id "G7318.4";
chr6	PacBio	transcript	144150502	144188654	.	+	.	gene_id "ENSG00000135604"; transcript_id "G7318.5";
chr6	PacBio	exon	144150502	144150703	.	+	.	gene_id "ENSG00000135604"; transcript_id "G7318.5";
chr6	PacBio	exon	144151099	144151218	.	+	.	gene_id "ENSG00000135604"; transcript_id "G7318.5";
chr6	PacBio	exon	144186623	144188654	.	+	.	gene_id "ENSG00000135604"; transcript_id "G7318.5";
chr6	PacBio	CDS	144186628	144187491	.	+	.	gene_id "ENSG00000135604"; transcript_id "G7318.5";
chr6	PacBio	transcript	144344104	144451494	.	+	.	gene_id "ENSG00000152818"; transcript_id "G7319.1";
chr6	PacBio	exon	144344104	144344304	.	+	.	gene_id "ENSG00000152818"; transcript_id "G7319.1";
chr6	PacBio	exon	144403123	144403184	.	+	.	gene_id "ENSG00000152818"; transcript_id "G7319.1";
chr6	PacBio	exon	144421878	144421970	.	+	.	gene_id "ENSG00000152818"; transcript_id "G7319.1";
chr6	PacBio	exon	144423549	144423626	.	+	.	gene_id "ENSG00000152818"; transcript_id "G7319.1";
chr6	PacBio	exon	144423986	144424078	.	+	.	gene_id "ENSG00000152818"; transcript_id "G7319.1";
chr6	PacBio	exon	144426287	144426459	.	+	.	gene_id "ENSG00000152818"; transcript_id "G7319.1";
chr6	PacBio	exon	144428778	144428893	.	+	.	gene_id "ENSG00000152818"; transcript_id "G7319.1";
chr6	PacBio	exon	144429581	144429741	.	+	.	gene_id "ENSG00000152818"; transcript_id "G7319.1";
chr6	PacBio	exon	144435935	144436138	.	+	.	gene_id "ENSG00000152818"; transcript_id "G7319.1";
chr6	PacBio	exon	144437565	144437746	.	+	.	gene_id "ENSG00000152818"; transcript_id "G7319.1";
chr6	PacBio	exon	144438745	144438895	.	+	.	gene_id "ENSG00000152818"; transcript_id "G7319.1";
chr6	PacBio	exon	144440352	144440471	.	+	.	gene_id "ENSG00000152818"; transcript_id "G7319.1";
chr6	PacBio	exon	144444281	144444382	.	+	.	gene_id "ENSG00000152818"; transcript_id "G7319.1";
chr6	PacBio	exon	144447211	144447318	.	+	.	gene_id "ENSG00000152818"; transcript_id "G7319.1";
chr6	PacBio	exon	144447602	144447781	.	+	.	gene_id "ENSG00000152818"; transcript_id "G7319.1";
chr6	PacBio	exon	144448600	144448769	.	+	.	gene_id "ENSG00000152818"; transcript_id "G7319.1";
chr6	PacBio	exon	144451370	144451494	.	+	.	gene_id "ENSG00000152818"; transcript_id "G7319.1";
chr6	PacBio	CDS	144344211	144344304	.	+	.	gene_id "ENSG00000152818"; transcript_id "G7319.1";
chr6	PacBio	CDS	144403123	144403184	.	+	.	gene_id "ENSG00000152818"; transcript_id "G7319.1";
chr6	PacBio	CDS	144421878	144421970	.	+	.	gene_id "ENSG00000152818"; transcript_id "G7319.1";
chr6	PacBio	CDS	144423549	144423626	.	+	.	gene_id "ENSG00000152818"; transcript_id "G7319.1";
chr6	PacBio	CDS	144423986	144424078	.	+	.	gene_id "ENSG00000152818"; transcript_id "G7319.1";
chr6	PacBio	CDS	144426287	144426459	.	+	.	gene_id "ENSG00000152818"; transcript_id "G7319.1";
chr6	PacBio	CDS	144428778	144428893	.	+	.	gene_id "ENSG00000152818"; transcript_id "G7319.1";
chr6	PacBio	CDS	144429581	144429741	.	+	.	gene_id "ENSG00000152818"; transcript_id "G7319.1";
chr6	PacBio	CDS	144435935	144436138	.	+	.	gene_id "ENSG00000152818"; transcript_id "G7319.1";
chr6	PacBio	CDS	144437565	144437746	.	+	.	gene_id "ENSG00000152818"; transcript_id "G7319.1";
chr6	PacBio	CDS	144438745	144438895	.	+	.	gene_id "ENSG00000152818"; transcript_id "G7319.1";
chr6	PacBio	CDS	144440352	144440471	.	+	.	gene_id "ENSG00000152818"; transcript_id "G7319.1";
chr6	PacBio	CDS	144444281	144444382	.	+	.	gene_id "ENSG00000152818"; transcript_id "G7319.1";
chr6	PacBio	CDS	144447211	144447318	.	+	.	gene_id "ENSG00000152818"; transcript_id "G7319.1";
chr6	PacBio	CDS	144447602	144447781	.	+	.	gene_id "ENSG00000152818"; transcript_id "G7319.1";
chr6	PacBio	CDS	144448600	144448769	.	+	.	gene_id "ENSG00000152818"; transcript_id "G7319.1";
chr6	PacBio	CDS	144451370	144451493	.	+	.	gene_id "ENSG00000152818"; transcript_id "G7319.1";
chr6	PacBio	transcript	144344126	144516885	.	+	.	gene_id "ENSG00000152818"; transcript_id "G7319.3";
chr6	PacBio	exon	144344126	144344304	.	+	.	gene_id "ENSG00000152818"; transcript_id "G7319.3";
chr6	PacBio	exon	144403123	144403184	.	+	.	gene_id "ENSG00000152818"; transcript_id "G7319.3";
chr6	PacBio	exon	144421878	144421970	.	+	.	gene_id "ENSG00000152818"; transcript_id "G7319.3";
chr6	PacBio	exon	144423549	144423626	.	+	.	gene_id "ENSG00000152818"; transcript_id "G7319.3";
chr6	PacBio	exon	144423986	144424078	.	+	.	gene_id "ENSG00000152818"; transcript_id "G7319.3";
chr6	PacBio	exon	144426287	144426459	.	+	.	gene_id "ENSG00000152818"; transcript_id "G7319.3";
chr6	PacBio	exon	144428778	144428893	.	+	.	gene_id "ENSG00000152818"; transcript_id "G7319.3";
chr6	PacBio	exon	144429581	144429741	.	+	.	gene_id "ENSG00000152818"; transcript_id "G7319.3";
chr6	PacBio	exon	144435935	144436138	.	+	.	gene_id "ENSG00000152818"; transcript_id "G7319.3";
chr6	PacBio	exon	144437565	144437746	.	+	.	gene_id "ENSG00000152818"; transcript_id "G7319.3";
chr6	PacBio	exon	144438745	144438895	.	+	.	gene_id "ENSG00000152818"; transcript_id "G7319.3";
chr6	PacBio	exon	144440352	144440471	.	+	.	gene_id "ENSG00000152818"; transcript_id "G7319.3";
chr6	PacBio	exon	144444281	144444382	.	+	.	gene_id "ENSG00000152818"; transcript_id "G7319.3";
chr6	PacBio	exon	144447211	144447318	.	+	.	gene_id "ENSG00000152818"; transcript_id "G7319.3";
chr6	PacBio	exon	144447602	144447781	.	+	.	gene_id "ENSG00000152818"; transcript_id "G7319.3";
chr6	PacBio	exon	144448600	144448769	.	+	.	gene_id "ENSG00000152818"; transcript_id "G7319.3";
chr6	PacBio	exon	144451370	144451493	.	+	.	gene_id "ENSG00000152818"; transcript_id "G7319.3";
chr6	PacBio	exon	144453782	144453869	.	+	.	gene_id "ENSG00000152818"; transcript_id "G7319.3";
chr6	PacBio	exon	144458770	144459011	.	+	.	gene_id "ENSG00000152818"; transcript_id "G7319.3";
chr6	PacBio	exon	144459174	144459354	.	+	.	gene_id "ENSG00000152818"; transcript_id "G7319.3";
chr6	PacBio	exon	144461197	144461342	.	+	.	gene_id "ENSG00000152818"; transcript_id "G7319.3";
chr6	PacBio	exon	144462654	144462866	.	+	.	gene_id "ENSG00000152818"; transcript_id "G7319.3";
chr6	PacBio	exon	144473720	144473833	.	+	.	gene_id "ENSG00000152818"; transcript_id "G7319.3";
chr6	PacBio	exon	144474604	144474759	.	+	.	gene_id "ENSG00000152818"; transcript_id "G7319.3";
chr6	PacBio	exon	144479812	144479982	.	+	.	gene_id "ENSG00000152818"; transcript_id "G7319.3";
chr6	PacBio	exon	144482209	144482388	.	+	.	gene_id "ENSG00000152818"; transcript_id "G7319.3";
chr6	PacBio	exon	144485385	144485519	.	+	.	gene_id "ENSG00000152818"; transcript_id "G7319.3";
chr6	PacBio	exon	144487548	144487697	.	+	.	gene_id "ENSG00000152818"; transcript_id "G7319.3";
chr6	PacBio	exon	144488673	144488834	.	+	.	gene_id "ENSG00000152818"; transcript_id "G7319.3";
chr6	PacBio	exon	144490071	144490199	.	+	.	gene_id "ENSG00000152818"; transcript_id "G7319.3";
chr6	PacBio	exon	144490929	144491102	.	+	.	gene_id "ENSG00000152818"; transcript_id "G7319.3";
chr6	PacBio	exon	144493301	144493456	.	+	.	gene_id "ENSG00000152818"; transcript_id "G7319.3";
chr6	PacBio	exon	144499257	144499427	.	+	.	gene_id "ENSG00000152818"; transcript_id "G7319.3";
chr6	PacBio	exon	144510944	144511123	.	+	.	gene_id "ENSG00000152818"; transcript_id "G7319.3";
chr6	PacBio	exon	144513909	144514037	.	+	.	gene_id "ENSG00000152818"; transcript_id "G7319.3";
chr6	PacBio	exon	144514650	144514820	.	+	.	gene_id "ENSG00000152818"; transcript_id "G7319.3";
chr6	PacBio	exon	144516229	144516387	.	+	.	gene_id "ENSG00000152818"; transcript_id "G7319.3";
chr6	PacBio	exon	144516811	144516885	.	+	.	gene_id "ENSG00000152818"; transcript_id "G7319.3";
chr6	PacBio	CDS	144344211	144344304	.	+	.	gene_id "ENSG00000152818"; transcript_id "G7319.3";
chr6	PacBio	CDS	144403123	144403184	.	+	.	gene_id "ENSG00000152818"; transcript_id "G7319.3";
chr6	PacBio	CDS	144421878	144421970	.	+	.	gene_id "ENSG00000152818"; transcript_id "G7319.3";
chr6	PacBio	CDS	144423549	144423626	.	+	.	gene_id "ENSG00000152818"; transcript_id "G7319.3";
chr6	PacBio	CDS	144423986	144424078	.	+	.	gene_id "ENSG00000152818"; transcript_id "G7319.3";
chr6	PacBio	CDS	144426287	144426459	.	+	.	gene_id "ENSG00000152818"; transcript_id "G7319.3";
chr6	PacBio	CDS	144428778	144428893	.	+	.	gene_id "ENSG00000152818"; transcript_id "G7319.3";
chr6	PacBio	CDS	144429581	144429741	.	+	.	gene_id "ENSG00000152818"; transcript_id "G7319.3";
chr6	PacBio	CDS	144435935	144436138	.	+	.	gene_id "ENSG00000152818"; transcript_id "G7319.3";
chr6	PacBio	CDS	144437565	144437746	.	+	.	gene_id "ENSG00000152818"; transcript_id "G7319.3";
chr6	PacBio	CDS	144438745	144438895	.	+	.	gene_id "ENSG00000152818"; transcript_id "G7319.3";
chr6	PacBio	CDS	144440352	144440471	.	+	.	gene_id "ENSG00000152818"; transcript_id "G7319.3";
chr6	PacBio	CDS	144444281	144444382	.	+	.	gene_id "ENSG00000152818"; transcript_id "G7319.3";
chr6	PacBio	CDS	144447211	144447318	.	+	.	gene_id "ENSG00000152818"; transcript_id "G7319.3";
chr6	PacBio	CDS	144447602	144447781	.	+	.	gene_id "ENSG00000152818"; transcript_id "G7319.3";
chr6	PacBio	CDS	144448600	144448769	.	+	.	gene_id "ENSG00000152818"; transcript_id "G7319.3";
chr6	PacBio	CDS	144451370	144451493	.	+	.	gene_id "ENSG00000152818"; transcript_id "G7319.3";
chr6	PacBio	CDS	144453782	144453869	.	+	.	gene_id "ENSG00000152818"; transcript_id "G7319.3";
chr6	PacBio	CDS	144458770	144459011	.	+	.	gene_id "ENSG00000152818"; transcript_id "G7319.3";
chr6	PacBio	CDS	144459174	144459354	.	+	.	gene_id "ENSG00000152818"; transcript_id "G7319.3";
chr6	PacBio	CDS	144461197	144461342	.	+	.	gene_id "ENSG00000152818"; transcript_id "G7319.3";
chr6	PacBio	CDS	144462654	144462866	.	+	.	gene_id "ENSG00000152818"; transcript_id "G7319.3";
chr6	PacBio	CDS	144473720	144473833	.	+	.	gene_id "ENSG00000152818"; transcript_id "G7319.3";
chr6	PacBio	CDS	144474604	144474759	.	+	.	gene_id "ENSG00000152818"; transcript_id "G7319.3";
chr6	PacBio	CDS	144479812	144479982	.	+	.	gene_id "ENSG00000152818"; transcript_id "G7319.3";
chr6	PacBio	CDS	144482209	144482388	.	+	.	gene_id "ENSG00000152818"; transcript_id "G7319.3";
chr6	PacBio	CDS	144485385	144485519	.	+	.	gene_id "ENSG00000152818"; transcript_id "G7319.3";
chr6	PacBio	CDS	144487548	144487697	.	+	.	gene_id "ENSG00000152818"; transcript_id "G7319.3";
chr6	PacBio	CDS	144488673	144488834	.	+	.	gene_id "ENSG00000152818"; transcript_id "G7319.3";
chr6	PacBio	CDS	144490071	144490199	.	+	.	gene_id "ENSG00000152818"; transcript_id "G7319.3";
chr6	PacBio	CDS	144490929	144491102	.	+	.	gene_id "ENSG00000152818"; transcript_id "G7319.3";
chr6	PacBio	CDS	144493301	144493456	.	+	.	gene_id "ENSG00000152818"; transcript_id "G7319.3";
chr6	PacBio	CDS	144499257	144499427	.	+	.	gene_id "ENSG00000152818"; transcript_id "G7319.3";
chr6	PacBio	CDS	144510944	144511123	.	+	.	gene_id "ENSG00000152818"; transcript_id "G7319.3";
chr6	PacBio	CDS	144513909	144514037	.	+	.	gene_id "ENSG00000152818"; transcript_id "G7319.3";
chr6	PacBio	CDS	144514650	144514820	.	+	.	gene_id "ENSG00000152818"; transcript_id "G7319.3";
chr6	PacBio	CDS	144516229	144516387	.	+	.	gene_id "ENSG00000152818"; transcript_id "G7319.3";
chr6	PacBio	CDS	144516811	144516885	.	+	.	gene_id "ENSG00000152818"; transcript_id "G7319.3";
chr6	PacBio	transcript	144344129	144499427	.	+	.	gene_id "ENSG00000152818"; transcript_id "G7319.4";
chr6	PacBio	exon	144344129	144344304	.	+	.	gene_id "ENSG00000152818"; transcript_id "G7319.4";
chr6	PacBio	exon	144403123	144403184	.	+	.	gene_id "ENSG00000152818"; transcript_id "G7319.4";
chr6	PacBio	exon	144421878	144421970	.	+	.	gene_id "ENSG00000152818"; transcript_id "G7319.4";
chr6	PacBio	exon	144423549	144423626	.	+	.	gene_id "ENSG00000152818"; transcript_id "G7319.4";
chr6	PacBio	exon	144423986	144424078	.	+	.	gene_id "ENSG00000152818"; transcript_id "G7319.4";
chr6	PacBio	exon	144426287	144426459	.	+	.	gene_id "ENSG00000152818"; transcript_id "G7319.4";
chr6	PacBio	exon	144428778	144428893	.	+	.	gene_id "ENSG00000152818"; transcript_id "G7319.4";
chr6	PacBio	exon	144429581	144429741	.	+	.	gene_id "ENSG00000152818"; transcript_id "G7319.4";
chr6	PacBio	exon	144435935	144436138	.	+	.	gene_id "ENSG00000152818"; transcript_id "G7319.4";
chr6	PacBio	exon	144437565	144437746	.	+	.	gene_id "ENSG00000152818"; transcript_id "G7319.4";
chr6	PacBio	exon	144438745	144438895	.	+	.	gene_id "ENSG00000152818"; transcript_id "G7319.4";
chr6	PacBio	exon	144440352	144440471	.	+	.	gene_id "ENSG00000152818"; transcript_id "G7319.4";
chr6	PacBio	exon	144444281	144444382	.	+	.	gene_id "ENSG00000152818"; transcript_id "G7319.4";
chr6	PacBio	exon	144447211	144447318	.	+	.	gene_id "ENSG00000152818"; transcript_id "G7319.4";
chr6	PacBio	exon	144447602	144447781	.	+	.	gene_id "ENSG00000152818"; transcript_id "G7319.4";
chr6	PacBio	exon	144448600	144448769	.	+	.	gene_id "ENSG00000152818"; transcript_id "G7319.4";
chr6	PacBio	exon	144451370	144451493	.	+	.	gene_id "ENSG00000152818"; transcript_id "G7319.4";
chr6	PacBio	exon	144453782	144453869	.	+	.	gene_id "ENSG00000152818"; transcript_id "G7319.4";
chr6	PacBio	exon	144458770	144459011	.	+	.	gene_id "ENSG00000152818"; transcript_id "G7319.4";
chr6	PacBio	exon	144459174	144459354	.	+	.	gene_id "ENSG00000152818"; transcript_id "G7319.4";
chr6	PacBio	exon	144461197	144461342	.	+	.	gene_id "ENSG00000152818"; transcript_id "G7319.4";
chr6	PacBio	exon	144462654	144462866	.	+	.	gene_id "ENSG00000152818"; transcript_id "G7319.4";
chr6	PacBio	exon	144473720	144473833	.	+	.	gene_id "ENSG00000152818"; transcript_id "G7319.4";
chr6	PacBio	exon	144474604	144474759	.	+	.	gene_id "ENSG00000152818"; transcript_id "G7319.4";
chr6	PacBio	exon	144479812	144479982	.	+	.	gene_id "ENSG00000152818"; transcript_id "G7319.4";
chr6	PacBio	exon	144482209	144482388	.	+	.	gene_id "ENSG00000152818"; transcript_id "G7319.4";
chr6	PacBio	exon	144485385	144485519	.	+	.	gene_id "ENSG00000152818"; transcript_id "G7319.4";
chr6	PacBio	exon	144487548	144487697	.	+	.	gene_id "ENSG00000152818"; transcript_id "G7319.4";
chr6	PacBio	exon	144488673	144488834	.	+	.	gene_id "ENSG00000152818"; transcript_id "G7319.4";
chr6	PacBio	exon	144490071	144490199	.	+	.	gene_id "ENSG00000152818"; transcript_id "G7319.4";
chr6	PacBio	exon	144490929	144491102	.	+	.	gene_id "ENSG00000152818"; transcript_id "G7319.4";
chr6	PacBio	exon	144493301	144493456	.	+	.	gene_id "ENSG00000152818"; transcript_id "G7319.4";
chr6	PacBio	exon	144499257	144499427	.	+	.	gene_id "ENSG00000152818"; transcript_id "G7319.4";
chr6	PacBio	CDS	144344211	144344304	.	+	.	gene_id "ENSG00000152818"; transcript_id "G7319.4";
chr6	PacBio	CDS	144403123	144403184	.	+	.	gene_id "ENSG00000152818"; transcript_id "G7319.4";
chr6	PacBio	CDS	144421878	144421970	.	+	.	gene_id "ENSG00000152818"; transcript_id "G7319.4";
chr6	PacBio	CDS	144423549	144423626	.	+	.	gene_id "ENSG00000152818"; transcript_id "G7319.4";
chr6	PacBio	CDS	144423986	144424078	.	+	.	gene_id "ENSG00000152818"; transcript_id "G7319.4";
chr6	PacBio	CDS	144426287	144426459	.	+	.	gene_id "ENSG00000152818"; transcript_id "G7319.4";
chr6	PacBio	CDS	144428778	144428893	.	+	.	gene_id "ENSG00000152818"; transcript_id "G7319.4";
chr6	PacBio	CDS	144429581	144429741	.	+	.	gene_id "ENSG00000152818"; transcript_id "G7319.4";
chr6	PacBio	CDS	144435935	144436138	.	+	.	gene_id "ENSG00000152818"; transcript_id "G7319.4";
chr6	PacBio	CDS	144437565	144437746	.	+	.	gene_id "ENSG00000152818"; transcript_id "G7319.4";
chr6	PacBio	CDS	144438745	144438895	.	+	.	gene_id "ENSG00000152818"; transcript_id "G7319.4";
chr6	PacBio	CDS	144440352	144440471	.	+	.	gene_id "ENSG00000152818"; transcript_id "G7319.4";
chr6	PacBio	CDS	144444281	144444382	.	+	.	gene_id "ENSG00000152818"; transcript_id "G7319.4";
chr6	PacBio	CDS	144447211	144447318	.	+	.	gene_id "ENSG00000152818"; transcript_id "G7319.4";
chr6	PacBio	CDS	144447602	144447781	.	+	.	gene_id "ENSG00000152818"; transcript_id "G7319.4";
chr6	PacBio	CDS	144448600	144448769	.	+	.	gene_id "ENSG00000152818"; transcript_id "G7319.4";
chr6	PacBio	CDS	144451370	144451493	.	+	.	gene_id "ENSG00000152818"; transcript_id "G7319.4";
chr6	PacBio	CDS	144453782	144453869	.	+	.	gene_id "ENSG00000152818"; transcript_id "G7319.4";
chr6	PacBio	CDS	144458770	144459011	.	+	.	gene_id "ENSG00000152818"; transcript_id "G7319.4";
chr6	PacBio	CDS	144459174	144459354	.	+	.	gene_id "ENSG00000152818"; transcript_id "G7319.4";
chr6	PacBio	CDS	144461197	144461342	.	+	.	gene_id "ENSG00000152818"; transcript_id "G7319.4";
chr6	PacBio	CDS	144462654	144462866	.	+	.	gene_id "ENSG00000152818"; transcript_id "G7319.4";
chr6	PacBio	CDS	144473720	144473833	.	+	.	gene_id "ENSG00000152818"; transcript_id "G7319.4";
chr6	PacBio	CDS	144474604	144474759	.	+	.	gene_id "ENSG00000152818"; transcript_id "G7319.4";
chr6	PacBio	CDS	144479812	144479982	.	+	.	gene_id "ENSG00000152818"; transcript_id "G7319.4";
chr6	PacBio	CDS	144482209	144482388	.	+	.	gene_id "ENSG00000152818"; transcript_id "G7319.4";
chr6	PacBio	CDS	144485385	144485519	.	+	.	gene_id "ENSG00000152818"; transcript_id "G7319.4";
chr6	PacBio	CDS	144487548	144487697	.	+	.	gene_id "ENSG00000152818"; transcript_id "G7319.4";
chr6	PacBio	CDS	144488673	144488834	.	+	.	gene_id "ENSG00000152818"; transcript_id "G7319.4";
chr6	PacBio	CDS	144490071	144490199	.	+	.	gene_id "ENSG00000152818"; transcript_id "G7319.4";
chr6	PacBio	CDS	144490929	144491102	.	+	.	gene_id "ENSG00000152818"; transcript_id "G7319.4";
chr6	PacBio	CDS	144493301	144493456	.	+	.	gene_id "ENSG00000152818"; transcript_id "G7319.4";
chr6	PacBio	CDS	144499257	144499427	.	+	.	gene_id "ENSG00000152818"; transcript_id "G7319.4";
chr6	PacBio	transcript	144344137	144447235	.	+	.	gene_id "ENSG00000152818"; transcript_id "G7319.5";
chr6	PacBio	exon	144344137	144344304	.	+	.	gene_id "ENSG00000152818"; transcript_id "G7319.5";
chr6	PacBio	exon	144403123	144403184	.	+	.	gene_id "ENSG00000152818"; transcript_id "G7319.5";
chr6	PacBio	exon	144421878	144421970	.	+	.	gene_id "ENSG00000152818"; transcript_id "G7319.5";
chr6	PacBio	exon	144423549	144423626	.	+	.	gene_id "ENSG00000152818"; transcript_id "G7319.5";
chr6	PacBio	exon	144423986	144424078	.	+	.	gene_id "ENSG00000152818"; transcript_id "G7319.5";
chr6	PacBio	exon	144426287	144426459	.	+	.	gene_id "ENSG00000152818"; transcript_id "G7319.5";
chr6	PacBio	exon	144428778	144428893	.	+	.	gene_id "ENSG00000152818"; transcript_id "G7319.5";
chr6	PacBio	exon	144429581	144429741	.	+	.	gene_id "ENSG00000152818"; transcript_id "G7319.5";
chr6	PacBio	exon	144435935	144436138	.	+	.	gene_id "ENSG00000152818"; transcript_id "G7319.5";
chr6	PacBio	exon	144437565	144437746	.	+	.	gene_id "ENSG00000152818"; transcript_id "G7319.5";
chr6	PacBio	exon	144438745	144438895	.	+	.	gene_id "ENSG00000152818"; transcript_id "G7319.5";
chr6	PacBio	exon	144440352	144440471	.	+	.	gene_id "ENSG00000152818"; transcript_id "G7319.5";
chr6	PacBio	exon	144444281	144444382	.	+	.	gene_id "ENSG00000152818"; transcript_id "G7319.5";
chr6	PacBio	exon	144447211	144447235	.	+	.	gene_id "ENSG00000152818"; transcript_id "G7319.5";
chr6	PacBio	CDS	144344211	144344304	.	+	.	gene_id "ENSG00000152818"; transcript_id "G7319.5";
chr6	PacBio	CDS	144403123	144403184	.	+	.	gene_id "ENSG00000152818"; transcript_id "G7319.5";
chr6	PacBio	CDS	144421878	144421970	.	+	.	gene_id "ENSG00000152818"; transcript_id "G7319.5";
chr6	PacBio	CDS	144423549	144423626	.	+	.	gene_id "ENSG00000152818"; transcript_id "G7319.5";
chr6	PacBio	CDS	144423986	144424078	.	+	.	gene_id "ENSG00000152818"; transcript_id "G7319.5";
chr6	PacBio	CDS	144426287	144426459	.	+	.	gene_id "ENSG00000152818"; transcript_id "G7319.5";
chr6	PacBio	CDS	144428778	144428893	.	+	.	gene_id "ENSG00000152818"; transcript_id "G7319.5";
chr6	PacBio	CDS	144429581	144429741	.	+	.	gene_id "ENSG00000152818"; transcript_id "G7319.5";
chr6	PacBio	CDS	144435935	144436138	.	+	.	gene_id "ENSG00000152818"; transcript_id "G7319.5";
chr6	PacBio	CDS	144437565	144437746	.	+	.	gene_id "ENSG00000152818"; transcript_id "G7319.5";
chr6	PacBio	CDS	144438745	144438895	.	+	.	gene_id "ENSG00000152818"; transcript_id "G7319.5";
chr6	PacBio	CDS	144440352	144440471	.	+	.	gene_id "ENSG00000152818"; transcript_id "G7319.5";
chr6	PacBio	CDS	144444281	144444382	.	+	.	gene_id "ENSG00000152818"; transcript_id "G7319.5";
chr6	PacBio	CDS	144447211	144447234	.	+	.	gene_id "ENSG00000152818"; transcript_id "G7319.5";
chr6	PacBio	transcript	144344139	144448761	.	+	.	gene_id "ENSG00000152818"; transcript_id "G7319.6";
chr6	PacBio	exon	144344139	144344304	.	+	.	gene_id "ENSG00000152818"; transcript_id "G7319.6";
chr6	PacBio	exon	144403123	144403184	.	+	.	gene_id "ENSG00000152818"; transcript_id "G7319.6";
chr6	PacBio	exon	144421878	144421970	.	+	.	gene_id "ENSG00000152818"; transcript_id "G7319.6";
chr6	PacBio	exon	144423549	144423626	.	+	.	gene_id "ENSG00000152818"; transcript_id "G7319.6";
chr6	PacBio	exon	144423986	144424078	.	+	.	gene_id "ENSG00000152818"; transcript_id "G7319.6";
chr6	PacBio	exon	144426287	144426459	.	+	.	gene_id "ENSG00000152818"; transcript_id "G7319.6";
chr6	PacBio	exon	144428778	144428893	.	+	.	gene_id "ENSG00000152818"; transcript_id "G7319.6";
chr6	PacBio	exon	144429581	144429741	.	+	.	gene_id "ENSG00000152818"; transcript_id "G7319.6";
chr6	PacBio	exon	144435935	144436138	.	+	.	gene_id "ENSG00000152818"; transcript_id "G7319.6";
chr6	PacBio	exon	144437565	144437746	.	+	.	gene_id "ENSG00000152818"; transcript_id "G7319.6";
chr6	PacBio	exon	144438745	144438895	.	+	.	gene_id "ENSG00000152818"; transcript_id "G7319.6";
chr6	PacBio	exon	144440352	144440471	.	+	.	gene_id "ENSG00000152818"; transcript_id "G7319.6";
chr6	PacBio	exon	144444281	144444382	.	+	.	gene_id "ENSG00000152818"; transcript_id "G7319.6";
chr6	PacBio	exon	144447211	144447318	.	+	.	gene_id "ENSG00000152818"; transcript_id "G7319.6";
chr6	PacBio	exon	144447602	144447781	.	+	.	gene_id "ENSG00000152818"; transcript_id "G7319.6";
chr6	PacBio	exon	144448600	144448761	.	+	.	gene_id "ENSG00000152818"; transcript_id "G7319.6";
chr6	PacBio	CDS	144344211	144344304	.	+	.	gene_id "ENSG00000152818"; transcript_id "G7319.6";
chr6	PacBio	CDS	144403123	144403184	.	+	.	gene_id "ENSG00000152818"; transcript_id "G7319.6";
chr6	PacBio	CDS	144421878	144421970	.	+	.	gene_id "ENSG00000152818"; transcript_id "G7319.6";
chr6	PacBio	CDS	144423549	144423626	.	+	.	gene_id "ENSG00000152818"; transcript_id "G7319.6";
chr6	PacBio	CDS	144423986	144424078	.	+	.	gene_id "ENSG00000152818"; transcript_id "G7319.6";
chr6	PacBio	CDS	144426287	144426459	.	+	.	gene_id "ENSG00000152818"; transcript_id "G7319.6";
chr6	PacBio	CDS	144428778	144428893	.	+	.	gene_id "ENSG00000152818"; transcript_id "G7319.6";
chr6	PacBio	CDS	144429581	144429741	.	+	.	gene_id "ENSG00000152818"; transcript_id "G7319.6";
chr6	PacBio	CDS	144435935	144436138	.	+	.	gene_id "ENSG00000152818"; transcript_id "G7319.6";
chr6	PacBio	CDS	144437565	144437746	.	+	.	gene_id "ENSG00000152818"; transcript_id "G7319.6";
chr6	PacBio	CDS	144438745	144438895	.	+	.	gene_id "ENSG00000152818"; transcript_id "G7319.6";
chr6	PacBio	CDS	144440352	144440471	.	+	.	gene_id "ENSG00000152818"; transcript_id "G7319.6";
chr6	PacBio	CDS	144444281	144444382	.	+	.	gene_id "ENSG00000152818"; transcript_id "G7319.6";
chr6	PacBio	CDS	144447211	144447318	.	+	.	gene_id "ENSG00000152818"; transcript_id "G7319.6";
chr6	PacBio	CDS	144447602	144447781	.	+	.	gene_id "ENSG00000152818"; transcript_id "G7319.6";
chr6	PacBio	CDS	144448600	144448761	.	+	.	gene_id "ENSG00000152818"; transcript_id "G7319.6";
chr6	PacBio	transcript	144344139	144458856	.	+	.	gene_id "ENSG00000152818"; transcript_id "G7319.7";
chr6	PacBio	exon	144344139	144344304	.	+	.	gene_id "ENSG00000152818"; transcript_id "G7319.7";
chr6	PacBio	exon	144403123	144403184	.	+	.	gene_id "ENSG00000152818"; transcript_id "G7319.7";
chr6	PacBio	exon	144421878	144421970	.	+	.	gene_id "ENSG00000152818"; transcript_id "G7319.7";
chr6	PacBio	exon	144423549	144423626	.	+	.	gene_id "ENSG00000152818"; transcript_id "G7319.7";
chr6	PacBio	exon	144423986	144424078	.	+	.	gene_id "ENSG00000152818"; transcript_id "G7319.7";
chr6	PacBio	exon	144426287	144426459	.	+	.	gene_id "ENSG00000152818"; transcript_id "G7319.7";
chr6	PacBio	exon	144428778	144428893	.	+	.	gene_id "ENSG00000152818"; transcript_id "G7319.7";
chr6	PacBio	exon	144429581	144429741	.	+	.	gene_id "ENSG00000152818"; transcript_id "G7319.7";
chr6	PacBio	exon	144435935	144436138	.	+	.	gene_id "ENSG00000152818"; transcript_id "G7319.7";
chr6	PacBio	exon	144437565	144437746	.	+	.	gene_id "ENSG00000152818"; transcript_id "G7319.7";
chr6	PacBio	exon	144438745	144438895	.	+	.	gene_id "ENSG00000152818"; transcript_id "G7319.7";
chr6	PacBio	exon	144440352	144440471	.	+	.	gene_id "ENSG00000152818"; transcript_id "G7319.7";
chr6	PacBio	exon	144444281	144444382	.	+	.	gene_id "ENSG00000152818"; transcript_id "G7319.7";
chr6	PacBio	exon	144447211	144447318	.	+	.	gene_id "ENSG00000152818"; transcript_id "G7319.7";
chr6	PacBio	exon	144447602	144447781	.	+	.	gene_id "ENSG00000152818"; transcript_id "G7319.7";
chr6	PacBio	exon	144448600	144448769	.	+	.	gene_id "ENSG00000152818"; transcript_id "G7319.7";
chr6	PacBio	exon	144451370	144451493	.	+	.	gene_id "ENSG00000152818"; transcript_id "G7319.7";
chr6	PacBio	exon	144453782	144453869	.	+	.	gene_id "ENSG00000152818"; transcript_id "G7319.7";
chr6	PacBio	exon	144458770	144458856	.	+	.	gene_id "ENSG00000152818"; transcript_id "G7319.7";
chr6	PacBio	CDS	144344211	144344304	.	+	.	gene_id "ENSG00000152818"; transcript_id "G7319.7";
chr6	PacBio	CDS	144403123	144403184	.	+	.	gene_id "ENSG00000152818"; transcript_id "G7319.7";
chr6	PacBio	CDS	144421878	144421970	.	+	.	gene_id "ENSG00000152818"; transcript_id "G7319.7";
chr6	PacBio	CDS	144423549	144423626	.	+	.	gene_id "ENSG00000152818"; transcript_id "G7319.7";
chr6	PacBio	CDS	144423986	144424078	.	+	.	gene_id "ENSG00000152818"; transcript_id "G7319.7";
chr6	PacBio	CDS	144426287	144426459	.	+	.	gene_id "ENSG00000152818"; transcript_id "G7319.7";
chr6	PacBio	CDS	144428778	144428893	.	+	.	gene_id "ENSG00000152818"; transcript_id "G7319.7";
chr6	PacBio	CDS	144429581	144429741	.	+	.	gene_id "ENSG00000152818"; transcript_id "G7319.7";
chr6	PacBio	CDS	144435935	144436138	.	+	.	gene_id "ENSG00000152818"; transcript_id "G7319.7";
chr6	PacBio	CDS	144437565	144437746	.	+	.	gene_id "ENSG00000152818"; transcript_id "G7319.7";
chr6	PacBio	CDS	144438745	144438895	.	+	.	gene_id "ENSG00000152818"; transcript_id "G7319.7";
chr6	PacBio	CDS	144440352	144440471	.	+	.	gene_id "ENSG00000152818"; transcript_id "G7319.7";
chr6	PacBio	CDS	144444281	144444382	.	+	.	gene_id "ENSG00000152818"; transcript_id "G7319.7";
chr6	PacBio	CDS	144447211	144447318	.	+	.	gene_id "ENSG00000152818"; transcript_id "G7319.7";
chr6	PacBio	CDS	144447602	144447781	.	+	.	gene_id "ENSG00000152818"; transcript_id "G7319.7";
chr6	PacBio	CDS	144448600	144448769	.	+	.	gene_id "ENSG00000152818"; transcript_id "G7319.7";
chr6	PacBio	CDS	144451370	144451493	.	+	.	gene_id "ENSG00000152818"; transcript_id "G7319.7";
chr6	PacBio	CDS	144453782	144453869	.	+	.	gene_id "ENSG00000152818"; transcript_id "G7319.7";
chr6	PacBio	CDS	144458770	144458855	.	+	.	gene_id "ENSG00000152818"; transcript_id "G7319.7";
chr6	PacBio	transcript	144344144	144345511	.	+	.	gene_id "ENSG00000152818"; transcript_id "G7319.8";
chr6	PacBio	exon	144344144	144345511	.	+	.	gene_id "ENSG00000152818"; transcript_id "G7319.8";
chr6	PacBio	transcript	144344180	144429694	.	+	.	gene_id "ENSG00000152818"; transcript_id "G7319.9";
chr6	PacBio	exon	144344180	144344304	.	+	.	gene_id "ENSG00000152818"; transcript_id "G7319.9";
chr6	PacBio	exon	144403123	144403184	.	+	.	gene_id "ENSG00000152818"; transcript_id "G7319.9";
chr6	PacBio	exon	144421878	144421970	.	+	.	gene_id "ENSG00000152818"; transcript_id "G7319.9";
chr6	PacBio	exon	144423549	144423626	.	+	.	gene_id "ENSG00000152818"; transcript_id "G7319.9";
chr6	PacBio	exon	144423986	144424078	.	+	.	gene_id "ENSG00000152818"; transcript_id "G7319.9";
chr6	PacBio	exon	144426287	144426459	.	+	.	gene_id "ENSG00000152818"; transcript_id "G7319.9";
chr6	PacBio	exon	144428778	144428893	.	+	.	gene_id "ENSG00000152818"; transcript_id "G7319.9";
chr6	PacBio	exon	144429581	144429694	.	+	.	gene_id "ENSG00000152818"; transcript_id "G7319.9";
chr6	PacBio	CDS	144344211	144344304	.	+	.	gene_id "ENSG00000152818"; transcript_id "G7319.9";
chr6	PacBio	CDS	144403123	144403184	.	+	.	gene_id "ENSG00000152818"; transcript_id "G7319.9";
chr6	PacBio	CDS	144421878	144421970	.	+	.	gene_id "ENSG00000152818"; transcript_id "G7319.9";
chr6	PacBio	CDS	144423549	144423626	.	+	.	gene_id "ENSG00000152818"; transcript_id "G7319.9";
chr6	PacBio	CDS	144423986	144424078	.	+	.	gene_id "ENSG00000152818"; transcript_id "G7319.9";
chr6	PacBio	CDS	144426287	144426459	.	+	.	gene_id "ENSG00000152818"; transcript_id "G7319.9";
chr6	PacBio	CDS	144428778	144428893	.	+	.	gene_id "ENSG00000152818"; transcript_id "G7319.9";
chr6	PacBio	CDS	144429581	144429693	.	+	.	gene_id "ENSG00000152818"; transcript_id "G7319.9";
chr6	PacBio	transcript	144344185	144453864	.	+	.	gene_id "ENSG00000152818"; transcript_id "G7319.10";
chr6	PacBio	exon	144344185	144344304	.	+	.	gene_id "ENSG00000152818"; transcript_id "G7319.10";
chr6	PacBio	exon	144403123	144403184	.	+	.	gene_id "ENSG00000152818"; transcript_id "G7319.10";
chr6	PacBio	exon	144421878	144421970	.	+	.	gene_id "ENSG00000152818"; transcript_id "G7319.10";
chr6	PacBio	exon	144423549	144423626	.	+	.	gene_id "ENSG00000152818"; transcript_id "G7319.10";
chr6	PacBio	exon	144423986	144424078	.	+	.	gene_id "ENSG00000152818"; transcript_id "G7319.10";
chr6	PacBio	exon	144426287	144426459	.	+	.	gene_id "ENSG00000152818"; transcript_id "G7319.10";
chr6	PacBio	exon	144428778	144428893	.	+	.	gene_id "ENSG00000152818"; transcript_id "G7319.10";
chr6	PacBio	exon	144429581	144429741	.	+	.	gene_id "ENSG00000152818"; transcript_id "G7319.10";
chr6	PacBio	exon	144435935	144436138	.	+	.	gene_id "ENSG00000152818"; transcript_id "G7319.10";
chr6	PacBio	exon	144437565	144437746	.	+	.	gene_id "ENSG00000152818"; transcript_id "G7319.10";
chr6	PacBio	exon	144438745	144438895	.	+	.	gene_id "ENSG00000152818"; transcript_id "G7319.10";
chr6	PacBio	exon	144440352	144440471	.	+	.	gene_id "ENSG00000152818"; transcript_id "G7319.10";
chr6	PacBio	exon	144444281	144444382	.	+	.	gene_id "ENSG00000152818"; transcript_id "G7319.10";
chr6	PacBio	exon	144447211	144447318	.	+	.	gene_id "ENSG00000152818"; transcript_id "G7319.10";
chr6	PacBio	exon	144447602	144447781	.	+	.	gene_id "ENSG00000152818"; transcript_id "G7319.10";
chr6	PacBio	exon	144448600	144448769	.	+	.	gene_id "ENSG00000152818"; transcript_id "G7319.10";
chr6	PacBio	exon	144451370	144451493	.	+	.	gene_id "ENSG00000152818"; transcript_id "G7319.10";
chr6	PacBio	exon	144453782	144453864	.	+	.	gene_id "ENSG00000152818"; transcript_id "G7319.10";
chr6	PacBio	CDS	144344211	144344304	.	+	.	gene_id "ENSG00000152818"; transcript_id "G7319.10";
chr6	PacBio	CDS	144403123	144403184	.	+	.	gene_id "ENSG00000152818"; transcript_id "G7319.10";
chr6	PacBio	CDS	144421878	144421970	.	+	.	gene_id "ENSG00000152818"; transcript_id "G7319.10";
chr6	PacBio	CDS	144423549	144423626	.	+	.	gene_id "ENSG00000152818"; transcript_id "G7319.10";
chr6	PacBio	CDS	144423986	144424078	.	+	.	gene_id "ENSG00000152818"; transcript_id "G7319.10";
chr6	PacBio	CDS	144426287	144426459	.	+	.	gene_id "ENSG00000152818"; transcript_id "G7319.10";
chr6	PacBio	CDS	144428778	144428893	.	+	.	gene_id "ENSG00000152818"; transcript_id "G7319.10";
chr6	PacBio	CDS	144429581	144429741	.	+	.	gene_id "ENSG00000152818"; transcript_id "G7319.10";
chr6	PacBio	CDS	144435935	144436138	.	+	.	gene_id "ENSG00000152818"; transcript_id "G7319.10";
chr6	PacBio	CDS	144437565	144437746	.	+	.	gene_id "ENSG00000152818"; transcript_id "G7319.10";
chr6	PacBio	CDS	144438745	144438895	.	+	.	gene_id "ENSG00000152818"; transcript_id "G7319.10";
chr6	PacBio	CDS	144440352	144440471	.	+	.	gene_id "ENSG00000152818"; transcript_id "G7319.10";
chr6	PacBio	CDS	144444281	144444382	.	+	.	gene_id "ENSG00000152818"; transcript_id "G7319.10";
chr6	PacBio	CDS	144447211	144447318	.	+	.	gene_id "ENSG00000152818"; transcript_id "G7319.10";
chr6	PacBio	CDS	144447602	144447781	.	+	.	gene_id "ENSG00000152818"; transcript_id "G7319.10";
chr6	PacBio	CDS	144448600	144448769	.	+	.	gene_id "ENSG00000152818"; transcript_id "G7319.10";
chr6	PacBio	CDS	144451370	144451493	.	+	.	gene_id "ENSG00000152818"; transcript_id "G7319.10";
chr6	PacBio	CDS	144453782	144453862	.	+	.	gene_id "ENSG00000152818"; transcript_id "G7319.10";
chr6	PacBio	transcript	144344186	144474640	.	+	.	gene_id "ENSG00000152818"; transcript_id "G7319.11";
chr6	PacBio	exon	144344186	144344304	.	+	.	gene_id "ENSG00000152818"; transcript_id "G7319.11";
chr6	PacBio	exon	144403123	144403184	.	+	.	gene_id "ENSG00000152818"; transcript_id "G7319.11";
chr6	PacBio	exon	144421878	144421970	.	+	.	gene_id "ENSG00000152818"; transcript_id "G7319.11";
chr6	PacBio	exon	144423549	144423626	.	+	.	gene_id "ENSG00000152818"; transcript_id "G7319.11";
chr6	PacBio	exon	144423986	144424078	.	+	.	gene_id "ENSG00000152818"; transcript_id "G7319.11";
chr6	PacBio	exon	144426287	144426459	.	+	.	gene_id "ENSG00000152818"; transcript_id "G7319.11";
chr6	PacBio	exon	144428778	144428893	.	+	.	gene_id "ENSG00000152818"; transcript_id "G7319.11";
chr6	PacBio	exon	144429581	144429741	.	+	.	gene_id "ENSG00000152818"; transcript_id "G7319.11";
chr6	PacBio	exon	144435935	144436138	.	+	.	gene_id "ENSG00000152818"; transcript_id "G7319.11";
chr6	PacBio	exon	144437565	144437746	.	+	.	gene_id "ENSG00000152818"; transcript_id "G7319.11";
chr6	PacBio	exon	144438745	144438895	.	+	.	gene_id "ENSG00000152818"; transcript_id "G7319.11";
chr6	PacBio	exon	144440352	144440471	.	+	.	gene_id "ENSG00000152818"; transcript_id "G7319.11";
chr6	PacBio	exon	144444281	144444382	.	+	.	gene_id "ENSG00000152818"; transcript_id "G7319.11";
chr6	PacBio	exon	144447211	144447318	.	+	.	gene_id "ENSG00000152818"; transcript_id "G7319.11";
chr6	PacBio	exon	144447602	144447781	.	+	.	gene_id "ENSG00000152818"; transcript_id "G7319.11";
chr6	PacBio	exon	144448600	144448769	.	+	.	gene_id "ENSG00000152818"; transcript_id "G7319.11";
chr6	PacBio	exon	144451370	144451493	.	+	.	gene_id "ENSG00000152818"; transcript_id "G7319.11";
chr6	PacBio	exon	144453782	144453869	.	+	.	gene_id "ENSG00000152818"; transcript_id "G7319.11";
chr6	PacBio	exon	144458770	144459011	.	+	.	gene_id "ENSG00000152818"; transcript_id "G7319.11";
chr6	PacBio	exon	144459174	144459354	.	+	.	gene_id "ENSG00000152818"; transcript_id "G7319.11";
chr6	PacBio	exon	144461197	144461342	.	+	.	gene_id "ENSG00000152818"; transcript_id "G7319.11";
chr6	PacBio	exon	144462654	144462866	.	+	.	gene_id "ENSG00000152818"; transcript_id "G7319.11";
chr6	PacBio	exon	144473720	144473833	.	+	.	gene_id "ENSG00000152818"; transcript_id "G7319.11";
chr6	PacBio	exon	144474604	144474640	.	+	.	gene_id "ENSG00000152818"; transcript_id "G7319.11";
chr6	PacBio	CDS	144344211	144344304	.	+	.	gene_id "ENSG00000152818"; transcript_id "G7319.11";
chr6	PacBio	CDS	144403123	144403184	.	+	.	gene_id "ENSG00000152818"; transcript_id "G7319.11";
chr6	PacBio	CDS	144421878	144421970	.	+	.	gene_id "ENSG00000152818"; transcript_id "G7319.11";
chr6	PacBio	CDS	144423549	144423626	.	+	.	gene_id "ENSG00000152818"; transcript_id "G7319.11";
chr6	PacBio	CDS	144423986	144424078	.	+	.	gene_id "ENSG00000152818"; transcript_id "G7319.11";
chr6	PacBio	CDS	144426287	144426459	.	+	.	gene_id "ENSG00000152818"; transcript_id "G7319.11";
chr6	PacBio	CDS	144428778	144428893	.	+	.	gene_id "ENSG00000152818"; transcript_id "G7319.11";
chr6	PacBio	CDS	144429581	144429741	.	+	.	gene_id "ENSG00000152818"; transcript_id "G7319.11";
chr6	PacBio	CDS	144435935	144436138	.	+	.	gene_id "ENSG00000152818"; transcript_id "G7319.11";
chr6	PacBio	CDS	144437565	144437746	.	+	.	gene_id "ENSG00000152818"; transcript_id "G7319.11";
chr6	PacBio	CDS	144438745	144438895	.	+	.	gene_id "ENSG00000152818"; transcript_id "G7319.11";
chr6	PacBio	CDS	144440352	144440471	.	+	.	gene_id "ENSG00000152818"; transcript_id "G7319.11";
chr6	PacBio	CDS	144444281	144444382	.	+	.	gene_id "ENSG00000152818"; transcript_id "G7319.11";
chr6	PacBio	CDS	144447211	144447318	.	+	.	gene_id "ENSG00000152818"; transcript_id "G7319.11";
chr6	PacBio	CDS	144447602	144447781	.	+	.	gene_id "ENSG00000152818"; transcript_id "G7319.11";
chr6	PacBio	CDS	144448600	144448769	.	+	.	gene_id "ENSG00000152818"; transcript_id "G7319.11";
chr6	PacBio	CDS	144451370	144451493	.	+	.	gene_id "ENSG00000152818"; transcript_id "G7319.11";
chr6	PacBio	CDS	144453782	144453869	.	+	.	gene_id "ENSG00000152818"; transcript_id "G7319.11";
chr6	PacBio	CDS	144458770	144459011	.	+	.	gene_id "ENSG00000152818"; transcript_id "G7319.11";
chr6	PacBio	CDS	144459174	144459354	.	+	.	gene_id "ENSG00000152818"; transcript_id "G7319.11";
chr6	PacBio	CDS	144461197	144461342	.	+	.	gene_id "ENSG00000152818"; transcript_id "G7319.11";
chr6	PacBio	CDS	144462654	144462866	.	+	.	gene_id "ENSG00000152818"; transcript_id "G7319.11";
chr6	PacBio	CDS	144473720	144473833	.	+	.	gene_id "ENSG00000152818"; transcript_id "G7319.11";
chr6	PacBio	CDS	144474604	144474639	.	+	.	gene_id "ENSG00000152818"; transcript_id "G7319.11";
chr6	PacBio	transcript	144344198	144462758	.	+	.	gene_id "ENSG00000152818"; transcript_id "G7319.12";
chr6	PacBio	exon	144344198	144344304	.	+	.	gene_id "ENSG00000152818"; transcript_id "G7319.12";
chr6	PacBio	exon	144403123	144403184	.	+	.	gene_id "ENSG00000152818"; transcript_id "G7319.12";
chr6	PacBio	exon	144421878	144421970	.	+	.	gene_id "ENSG00000152818"; transcript_id "G7319.12";
chr6	PacBio	exon	144423549	144423626	.	+	.	gene_id "ENSG00000152818"; transcript_id "G7319.12";
chr6	PacBio	exon	144423986	144424078	.	+	.	gene_id "ENSG00000152818"; transcript_id "G7319.12";
chr6	PacBio	exon	144426287	144426459	.	+	.	gene_id "ENSG00000152818"; transcript_id "G7319.12";
chr6	PacBio	exon	144428778	144428893	.	+	.	gene_id "ENSG00000152818"; transcript_id "G7319.12";
chr6	PacBio	exon	144429581	144429741	.	+	.	gene_id "ENSG00000152818"; transcript_id "G7319.12";
chr6	PacBio	exon	144435935	144436138	.	+	.	gene_id "ENSG00000152818"; transcript_id "G7319.12";
chr6	PacBio	exon	144437565	144437746	.	+	.	gene_id "ENSG00000152818"; transcript_id "G7319.12";
chr6	PacBio	exon	144438745	144438895	.	+	.	gene_id "ENSG00000152818"; transcript_id "G7319.12";
chr6	PacBio	exon	144440352	144440471	.	+	.	gene_id "ENSG00000152818"; transcript_id "G7319.12";
chr6	PacBio	exon	144444281	144444382	.	+	.	gene_id "ENSG00000152818"; transcript_id "G7319.12";
chr6	PacBio	exon	144447211	144447318	.	+	.	gene_id "ENSG00000152818"; transcript_id "G7319.12";
chr6	PacBio	exon	144447602	144447781	.	+	.	gene_id "ENSG00000152818"; transcript_id "G7319.12";
chr6	PacBio	exon	144448600	144448769	.	+	.	gene_id "ENSG00000152818"; transcript_id "G7319.12";
chr6	PacBio	exon	144451370	144451493	.	+	.	gene_id "ENSG00000152818"; transcript_id "G7319.12";
chr6	PacBio	exon	144453782	144453869	.	+	.	gene_id "ENSG00000152818"; transcript_id "G7319.12";
chr6	PacBio	exon	144458770	144459011	.	+	.	gene_id "ENSG00000152818"; transcript_id "G7319.12";
chr6	PacBio	exon	144459174	144459354	.	+	.	gene_id "ENSG00000152818"; transcript_id "G7319.12";
chr6	PacBio	exon	144461197	144461342	.	+	.	gene_id "ENSG00000152818"; transcript_id "G7319.12";
chr6	PacBio	exon	144462654	144462758	.	+	.	gene_id "ENSG00000152818"; transcript_id "G7319.12";
chr6	PacBio	CDS	144344211	144344304	.	+	.	gene_id "ENSG00000152818"; transcript_id "G7319.12";
chr6	PacBio	CDS	144403123	144403184	.	+	.	gene_id "ENSG00000152818"; transcript_id "G7319.12";
chr6	PacBio	CDS	144421878	144421970	.	+	.	gene_id "ENSG00000152818"; transcript_id "G7319.12";
chr6	PacBio	CDS	144423549	144423626	.	+	.	gene_id "ENSG00000152818"; transcript_id "G7319.12";
chr6	PacBio	CDS	144423986	144424078	.	+	.	gene_id "ENSG00000152818"; transcript_id "G7319.12";
chr6	PacBio	CDS	144426287	144426459	.	+	.	gene_id "ENSG00000152818"; transcript_id "G7319.12";
chr6	PacBio	CDS	144428778	144428893	.	+	.	gene_id "ENSG00000152818"; transcript_id "G7319.12";
chr6	PacBio	CDS	144429581	144429741	.	+	.	gene_id "ENSG00000152818"; transcript_id "G7319.12";
chr6	PacBio	CDS	144435935	144436138	.	+	.	gene_id "ENSG00000152818"; transcript_id "G7319.12";
chr6	PacBio	CDS	144437565	144437746	.	+	.	gene_id "ENSG00000152818"; transcript_id "G7319.12";
chr6	PacBio	CDS	144438745	144438895	.	+	.	gene_id "ENSG00000152818"; transcript_id "G7319.12";
chr6	PacBio	CDS	144440352	144440471	.	+	.	gene_id "ENSG00000152818"; transcript_id "G7319.12";
chr6	PacBio	CDS	144444281	144444382	.	+	.	gene_id "ENSG00000152818"; transcript_id "G7319.12";
chr6	PacBio	CDS	144447211	144447318	.	+	.	gene_id "ENSG00000152818"; transcript_id "G7319.12";
chr6	PacBio	CDS	144447602	144447781	.	+	.	gene_id "ENSG00000152818"; transcript_id "G7319.12";
chr6	PacBio	CDS	144448600	144448769	.	+	.	gene_id "ENSG00000152818"; transcript_id "G7319.12";
chr6	PacBio	CDS	144451370	144451493	.	+	.	gene_id "ENSG00000152818"; transcript_id "G7319.12";
chr6	PacBio	CDS	144453782	144453869	.	+	.	gene_id "ENSG00000152818"; transcript_id "G7319.12";
chr6	PacBio	CDS	144458770	144459011	.	+	.	gene_id "ENSG00000152818"; transcript_id "G7319.12";
chr6	PacBio	CDS	144459174	144459354	.	+	.	gene_id "ENSG00000152818"; transcript_id "G7319.12";
chr6	PacBio	CDS	144461197	144461342	.	+	.	gene_id "ENSG00000152818"; transcript_id "G7319.12";
chr6	PacBio	CDS	144462654	144462758	.	+	.	gene_id "ENSG00000152818"; transcript_id "G7319.12";
chr6	PacBio	transcript	144349142	144448688	.	+	.	gene_id "ENSG00000152818"; transcript_id "G7319.13";
chr6	PacBio	exon	144349142	144349378	.	+	.	gene_id "ENSG00000152818"; transcript_id "G7319.13";
chr6	PacBio	exon	144403123	144403184	.	+	.	gene_id "ENSG00000152818"; transcript_id "G7319.13";
chr6	PacBio	exon	144421878	144421970	.	+	.	gene_id "ENSG00000152818"; transcript_id "G7319.13";
chr6	PacBio	exon	144423549	144423626	.	+	.	gene_id "ENSG00000152818"; transcript_id "G7319.13";
chr6	PacBio	exon	144423986	144424078	.	+	.	gene_id "ENSG00000152818"; transcript_id "G7319.13";
chr6	PacBio	exon	144426287	144426459	.	+	.	gene_id "ENSG00000152818"; transcript_id "G7319.13";
chr6	PacBio	exon	144428778	144428893	.	+	.	gene_id "ENSG00000152818"; transcript_id "G7319.13";
chr6	PacBio	exon	144429581	144429741	.	+	.	gene_id "ENSG00000152818"; transcript_id "G7319.13";
chr6	PacBio	exon	144435935	144436138	.	+	.	gene_id "ENSG00000152818"; transcript_id "G7319.13";
chr6	PacBio	exon	144437565	144437746	.	+	.	gene_id "ENSG00000152818"; transcript_id "G7319.13";
chr6	PacBio	exon	144438745	144438895	.	+	.	gene_id "ENSG00000152818"; transcript_id "G7319.13";
chr6	PacBio	exon	144440352	144440471	.	+	.	gene_id "ENSG00000152818"; transcript_id "G7319.13";
chr6	PacBio	exon	144444281	144444382	.	+	.	gene_id "ENSG00000152818"; transcript_id "G7319.13";
chr6	PacBio	exon	144447211	144447318	.	+	.	gene_id "ENSG00000152818"; transcript_id "G7319.13";
chr6	PacBio	exon	144447602	144447781	.	+	.	gene_id "ENSG00000152818"; transcript_id "G7319.13";
chr6	PacBio	exon	144448600	144448688	.	+	.	gene_id "ENSG00000152818"; transcript_id "G7319.13";
chr6	PacBio	CDS	144349327	144349378	.	+	.	gene_id "ENSG00000152818"; transcript_id "G7319.13";
chr6	PacBio	CDS	144403123	144403184	.	+	.	gene_id "ENSG00000152818"; transcript_id "G7319.13";
chr6	PacBio	CDS	144421878	144421970	.	+	.	gene_id "ENSG00000152818"; transcript_id "G7319.13";
chr6	PacBio	CDS	144423549	144423626	.	+	.	gene_id "ENSG00000152818"; transcript_id "G7319.13";
chr6	PacBio	CDS	144423986	144424078	.	+	.	gene_id "ENSG00000152818"; transcript_id "G7319.13";
chr6	PacBio	CDS	144426287	144426459	.	+	.	gene_id "ENSG00000152818"; transcript_id "G7319.13";
chr6	PacBio	CDS	144428778	144428893	.	+	.	gene_id "ENSG00000152818"; transcript_id "G7319.13";
chr6	PacBio	CDS	144429581	144429741	.	+	.	gene_id "ENSG00000152818"; transcript_id "G7319.13";
chr6	PacBio	CDS	144435935	144436138	.	+	.	gene_id "ENSG00000152818"; transcript_id "G7319.13";
chr6	PacBio	CDS	144437565	144437746	.	+	.	gene_id "ENSG00000152818"; transcript_id "G7319.13";
chr6	PacBio	CDS	144438745	144438895	.	+	.	gene_id "ENSG00000152818"; transcript_id "G7319.13";
chr6	PacBio	CDS	144440352	144440471	.	+	.	gene_id "ENSG00000152818"; transcript_id "G7319.13";
chr6	PacBio	CDS	144444281	144444382	.	+	.	gene_id "ENSG00000152818"; transcript_id "G7319.13";
chr6	PacBio	CDS	144447211	144447318	.	+	.	gene_id "ENSG00000152818"; transcript_id "G7319.13";
chr6	PacBio	CDS	144447602	144447781	.	+	.	gene_id "ENSG00000152818"; transcript_id "G7319.13";
chr6	PacBio	CDS	144448600	144448686	.	+	.	gene_id "ENSG00000152818"; transcript_id "G7319.13";
chr6	PacBio	transcript	144835925	144852884	.	+	.	gene_id "ENSG00000152818"; transcript_id "G7320.1";
chr6	PacBio	exon	144835925	144835938	.	+	.	gene_id "ENSG00000152818"; transcript_id "G7320.1";
chr6	PacBio	exon	144836301	144836541	.	+	.	gene_id "ENSG00000152818"; transcript_id "G7320.1";
chr6	PacBio	exon	144839173	144839284	.	+	.	gene_id "ENSG00000152818"; transcript_id "G7320.1";
chr6	PacBio	exon	144840740	144840832	.	+	.	gene_id "ENSG00000152818"; transcript_id "G7320.1";
chr6	PacBio	exon	144846805	144846827	.	+	.	gene_id "ENSG00000152818"; transcript_id "G7320.1";
chr6	PacBio	exon	144850989	144852884	.	+	.	gene_id "ENSG00000152818"; transcript_id "G7320.1";
chr6	PacBio	CDS	144836470	144836541	.	+	.	gene_id "ENSG00000152818"; transcript_id "G7320.1";
chr6	PacBio	CDS	144839173	144839284	.	+	.	gene_id "ENSG00000152818"; transcript_id "G7320.1";
chr6	PacBio	CDS	144840740	144840832	.	+	.	gene_id "ENSG00000152818"; transcript_id "G7320.1";
chr6	PacBio	CDS	144846805	144846827	.	+	.	gene_id "ENSG00000152818"; transcript_id "G7320.1";
chr6	PacBio	CDS	144850989	144850997	.	+	.	gene_id "ENSG00000152818"; transcript_id "G7320.1";
chr6	PacBio	transcript	144850674	144852913	.	+	.	gene_id "ENSG00000152818"; transcript_id "G7320.2";
chr6	PacBio	exon	144850674	144852913	.	+	.	gene_id "ENSG00000152818"; transcript_id "G7320.2";
chr6	PacBio	transcript	144851279	144853032	.	+	.	gene_id "ENSG00000152818"; transcript_id "G7320.3";
chr6	PacBio	exon	144851279	144853032	.	+	.	gene_id "ENSG00000152818"; transcript_id "G7320.3";
chr6	PacBio	transcript	145625312	145735520	.	-	.	gene_id "ENSG00000112425"; transcript_id "G7321.2";
chr6	PacBio	exon	145625312	145627693	.	-	.	gene_id "ENSG00000112425"; transcript_id "G7321.2";
chr6	PacBio	exon	145635245	145635486	.	-	.	gene_id "ENSG00000112425"; transcript_id "G7321.2";
chr6	PacBio	exon	145686122	145686296	.	-	.	gene_id "ENSG00000112425"; transcript_id "G7321.2";
chr6	PacBio	exon	145735198	145735520	.	-	.	gene_id "ENSG00000112425"; transcript_id "G7321.2";
chr6	PacBio	CDS	145627416	145627693	.	-	.	gene_id "ENSG00000112425"; transcript_id "G7321.2";
chr6	PacBio	CDS	145635245	145635486	.	-	.	gene_id "ENSG00000112425"; transcript_id "G7321.2";
chr6	PacBio	CDS	145686122	145686296	.	-	.	gene_id "ENSG00000112425"; transcript_id "G7321.2";
chr6	PacBio	CDS	145735198	145735498	.	-	.	gene_id "ENSG00000112425"; transcript_id "G7321.2";
chr6	PacBio	transcript	145625375	145736034	.	-	.	gene_id "ENSG00000112425"; transcript_id "G7321.3";
chr6	PacBio	exon	145625375	145627693	.	-	.	gene_id "ENSG00000112425"; transcript_id "G7321.3";
chr6	PacBio	exon	145635245	145635486	.	-	.	gene_id "ENSG00000112425"; transcript_id "G7321.3";
chr6	PacBio	exon	145686122	145686296	.	-	.	gene_id "ENSG00000112425"; transcript_id "G7321.3";
chr6	PacBio	exon	145735996	145736034	.	-	.	gene_id "ENSG00000112425"; transcript_id "G7321.3";
chr6	PacBio	CDS	145627416	145627693	.	-	.	gene_id "ENSG00000112425"; transcript_id "G7321.3";
chr6	PacBio	CDS	145635245	145635486	.	-	.	gene_id "ENSG00000112425"; transcript_id "G7321.3";
chr6	PacBio	CDS	145686122	145686183	.	-	.	gene_id "ENSG00000112425"; transcript_id "G7321.3";
chr6	PacBio	transcript	145625541	145735260	.	-	.	gene_id "ENSG00000112425"; transcript_id "G7321.4";
chr6	PacBio	exon	145625541	145627693	.	-	.	gene_id "ENSG00000112425"; transcript_id "G7321.4";
chr6	PacBio	exon	145635245	145635486	.	-	.	gene_id "ENSG00000112425"; transcript_id "G7321.4";
chr6	PacBio	exon	145686122	145686296	.	-	.	gene_id "ENSG00000112425"; transcript_id "G7321.4";
chr6	PacBio	exon	145735198	145735260	.	-	.	gene_id "ENSG00000112425"; transcript_id "G7321.4";
chr6	PacBio	CDS	145627416	145627693	.	-	.	gene_id "ENSG00000112425"; transcript_id "G7321.4";
chr6	PacBio	CDS	145635245	145635486	.	-	.	gene_id "ENSG00000112425"; transcript_id "G7321.4";
chr6	PacBio	CDS	145686122	145686183	.	-	.	gene_id "ENSG00000112425"; transcript_id "G7321.4";
chr6	PacBio	transcript	145798126	145814812	.	-	.	gene_id "ENSG00000118496"; transcript_id "G7322.1";
chr6	PacBio	exon	145798126	145800309	.	-	.	gene_id "ENSG00000118496"; transcript_id "G7322.1";
chr6	PacBio	exon	145804372	145806421	.	-	.	gene_id "ENSG00000118496"; transcript_id "G7322.1";
chr6	PacBio	exon	145814603	145814812	.	-	.	gene_id "ENSG00000118496"; transcript_id "G7322.1";
chr6	PacBio	CDS	145800106	145800309	.	-	.	gene_id "ENSG00000118496"; transcript_id "G7322.1";
chr6	PacBio	CDS	145804372	145806405	.	-	.	gene_id "ENSG00000118496"; transcript_id "G7322.1";
chr6	PacBio	transcript	145798521	145814810	.	-	.	gene_id "ENSG00000118496"; transcript_id "G7322.2";
chr6	PacBio	exon	145798521	145800309	.	-	.	gene_id "ENSG00000118496"; transcript_id "G7322.2";
chr6	PacBio	exon	145804372	145806421	.	-	.	gene_id "ENSG00000118496"; transcript_id "G7322.2";
chr6	PacBio	exon	145814603	145814810	.	-	.	gene_id "ENSG00000118496"; transcript_id "G7322.2";
chr6	PacBio	CDS	145800106	145800309	.	-	.	gene_id "ENSG00000118496"; transcript_id "G7322.2";
chr6	PacBio	CDS	145804372	145806405	.	-	.	gene_id "ENSG00000118496"; transcript_id "G7322.2";
chr6	PacBio	transcript	145800010	145814814	.	-	.	gene_id "ENSG00000118496"; transcript_id "G7322.3";
chr6	PacBio	exon	145800010	145800309	.	-	.	gene_id "ENSG00000118496"; transcript_id "G7322.3";
chr6	PacBio	exon	145804372	145806421	.	-	.	gene_id "ENSG00000118496"; transcript_id "G7322.3";
chr6	PacBio	exon	145814603	145814814	.	-	.	gene_id "ENSG00000118496"; transcript_id "G7322.3";
chr6	PacBio	CDS	145800106	145800309	.	-	.	gene_id "ENSG00000118496"; transcript_id "G7322.3";
chr6	PacBio	CDS	145804372	145806405	.	-	.	gene_id "ENSG00000118496"; transcript_id "G7322.3";
chr6	PacBio	transcript	145804403	145814810	.	-	.	gene_id "ENSG00000118496"; transcript_id "G7322.4";
chr6	PacBio	exon	145804403	145806421	.	-	.	gene_id "ENSG00000118496"; transcript_id "G7322.4";
chr6	PacBio	exon	145814603	145814810	.	-	.	gene_id "ENSG00000118496"; transcript_id "G7322.4";
chr6	PacBio	CDS	145804405	145806405	.	-	.	gene_id "ENSG00000118496"; transcript_id "G7322.4";
chr6	PacBio	transcript	145884811	145945525	.	-	.	gene_id "ENSG00000146414"; transcript_id "G7323.1";
chr6	PacBio	exon	145884811	145886787	.	-	.	gene_id "ENSG00000146414"; transcript_id "G7323.1";
chr6	PacBio	exon	145888020	145888100	.	-	.	gene_id "ENSG00000146414"; transcript_id "G7323.1";
chr6	PacBio	exon	145893215	145893393	.	-	.	gene_id "ENSG00000146414"; transcript_id "G7323.1";
chr6	PacBio	exon	145894150	145894236	.	-	.	gene_id "ENSG00000146414"; transcript_id "G7323.1";
chr6	PacBio	exon	145894885	145894977	.	-	.	gene_id "ENSG00000146414"; transcript_id "G7323.1";
chr6	PacBio	exon	145910448	145910636	.	-	.	gene_id "ENSG00000146414"; transcript_id "G7323.1";
chr6	PacBio	exon	145913478	145913549	.	-	.	gene_id "ENSG00000146414"; transcript_id "G7323.1";
chr6	PacBio	exon	145918131	145918232	.	-	.	gene_id "ENSG00000146414"; transcript_id "G7323.1";
chr6	PacBio	exon	145919348	145919491	.	-	.	gene_id "ENSG00000146414"; transcript_id "G7323.1";
chr6	PacBio	exon	145921167	145921392	.	-	.	gene_id "ENSG00000146414"; transcript_id "G7323.1";
chr6	PacBio	exon	145922286	145922348	.	-	.	gene_id "ENSG00000146414"; transcript_id "G7323.1";
chr6	PacBio	exon	145922663	145922836	.	-	.	gene_id "ENSG00000146414"; transcript_id "G7323.1";
chr6	PacBio	exon	145923643	145923785	.	-	.	gene_id "ENSG00000146414"; transcript_id "G7323.1";
chr6	PacBio	exon	145924739	145924846	.	-	.	gene_id "ENSG00000146414"; transcript_id "G7323.1";
chr6	PacBio	exon	145926204	145926296	.	-	.	gene_id "ENSG00000146414"; transcript_id "G7323.1";
chr6	PacBio	exon	145927189	145927277	.	-	.	gene_id "ENSG00000146414"; transcript_id "G7323.1";
chr6	PacBio	exon	145933057	145933178	.	-	.	gene_id "ENSG00000146414"; transcript_id "G7323.1";
chr6	PacBio	exon	145934907	145935163	.	-	.	gene_id "ENSG00000146414"; transcript_id "G7323.1";
chr6	PacBio	exon	145935278	145935441	.	-	.	gene_id "ENSG00000146414"; transcript_id "G7323.1";
chr6	PacBio	exon	145940723	145940801	.	-	.	gene_id "ENSG00000146414"; transcript_id "G7323.1";
chr6	PacBio	exon	145941623	145941874	.	-	.	gene_id "ENSG00000146414"; transcript_id "G7323.1";
chr6	PacBio	exon	145943143	145943802	.	-	.	gene_id "ENSG00000146414"; transcript_id "G7323.1";
chr6	PacBio	exon	145945381	145945525	.	-	.	gene_id "ENSG00000146414"; transcript_id "G7323.1";
chr6	PacBio	CDS	145886691	145886787	.	-	.	gene_id "ENSG00000146414"; transcript_id "G7323.1";
chr6	PacBio	CDS	145888020	145888100	.	-	.	gene_id "ENSG00000146414"; transcript_id "G7323.1";
chr6	PacBio	CDS	145893215	145893393	.	-	.	gene_id "ENSG00000146414"; transcript_id "G7323.1";
chr6	PacBio	CDS	145894150	145894236	.	-	.	gene_id "ENSG00000146414"; transcript_id "G7323.1";
chr6	PacBio	CDS	145894885	145894977	.	-	.	gene_id "ENSG00000146414"; transcript_id "G7323.1";
chr6	PacBio	CDS	145910448	145910636	.	-	.	gene_id "ENSG00000146414"; transcript_id "G7323.1";
chr6	PacBio	CDS	145913478	145913549	.	-	.	gene_id "ENSG00000146414"; transcript_id "G7323.1";
chr6	PacBio	CDS	145918131	145918232	.	-	.	gene_id "ENSG00000146414"; transcript_id "G7323.1";
chr6	PacBio	CDS	145919348	145919491	.	-	.	gene_id "ENSG00000146414"; transcript_id "G7323.1";
chr6	PacBio	CDS	145921167	145921392	.	-	.	gene_id "ENSG00000146414"; transcript_id "G7323.1";
chr6	PacBio	CDS	145922286	145922348	.	-	.	gene_id "ENSG00000146414"; transcript_id "G7323.1";
chr6	PacBio	CDS	145922663	145922836	.	-	.	gene_id "ENSG00000146414"; transcript_id "G7323.1";
chr6	PacBio	CDS	145923643	145923785	.	-	.	gene_id "ENSG00000146414"; transcript_id "G7323.1";
chr6	PacBio	CDS	145924739	145924846	.	-	.	gene_id "ENSG00000146414"; transcript_id "G7323.1";
chr6	PacBio	CDS	145926204	145926296	.	-	.	gene_id "ENSG00000146414"; transcript_id "G7323.1";
chr6	PacBio	CDS	145927189	145927277	.	-	.	gene_id "ENSG00000146414"; transcript_id "G7323.1";
chr6	PacBio	CDS	145933057	145933178	.	-	.	gene_id "ENSG00000146414"; transcript_id "G7323.1";
chr6	PacBio	CDS	145934907	145935163	.	-	.	gene_id "ENSG00000146414"; transcript_id "G7323.1";
chr6	PacBio	CDS	145935278	145935441	.	-	.	gene_id "ENSG00000146414"; transcript_id "G7323.1";
chr6	PacBio	CDS	145940723	145940801	.	-	.	gene_id "ENSG00000146414"; transcript_id "G7323.1";
chr6	PacBio	CDS	145941623	145941874	.	-	.	gene_id "ENSG00000146414"; transcript_id "G7323.1";
chr6	PacBio	CDS	145943143	145943802	.	-	.	gene_id "ENSG00000146414"; transcript_id "G7323.1";
chr6	PacBio	CDS	145945381	145945503	.	-	.	gene_id "ENSG00000146414"; transcript_id "G7323.1";
chr6	PacBio	transcript	145943630	145964420	.	-	.	gene_id "ENSG00000146414"; transcript_id "G7323.2";
chr6	PacBio	exon	145943630	145943802	.	-	.	gene_id "ENSG00000146414"; transcript_id "G7323.2";
chr6	PacBio	exon	145945381	145945637	.	-	.	gene_id "ENSG00000146414"; transcript_id "G7323.2";
chr6	PacBio	exon	145946233	145946341	.	-	.	gene_id "ENSG00000146414"; transcript_id "G7323.2";
chr6	PacBio	exon	145947493	145947643	.	-	.	gene_id "ENSG00000146414"; transcript_id "G7323.2";
chr6	PacBio	exon	145948272	145948350	.	-	.	gene_id "ENSG00000146414"; transcript_id "G7323.2";
chr6	PacBio	exon	145950264	145950482	.	-	.	gene_id "ENSG00000146414"; transcript_id "G7323.2";
chr6	PacBio	exon	145952349	145952478	.	-	.	gene_id "ENSG00000146414"; transcript_id "G7323.2";
chr6	PacBio	exon	145954690	145955354	.	-	.	gene_id "ENSG00000146414"; transcript_id "G7323.2";
chr6	PacBio	exon	145964157	145964420	.	-	.	gene_id "ENSG00000146414"; transcript_id "G7323.2";
chr6	PacBio	CDS	145943632	145943802	.	-	.	gene_id "ENSG00000146414"; transcript_id "G7323.2";
chr6	PacBio	CDS	145945381	145945637	.	-	.	gene_id "ENSG00000146414"; transcript_id "G7323.2";
chr6	PacBio	CDS	145946233	145946341	.	-	.	gene_id "ENSG00000146414"; transcript_id "G7323.2";
chr6	PacBio	CDS	145947493	145947643	.	-	.	gene_id "ENSG00000146414"; transcript_id "G7323.2";
chr6	PacBio	CDS	145948272	145948350	.	-	.	gene_id "ENSG00000146414"; transcript_id "G7323.2";
chr6	PacBio	CDS	145950264	145950482	.	-	.	gene_id "ENSG00000146414"; transcript_id "G7323.2";
chr6	PacBio	CDS	145952349	145952478	.	-	.	gene_id "ENSG00000146414"; transcript_id "G7323.2";
chr6	PacBio	CDS	145954690	145955322	.	-	.	gene_id "ENSG00000146414"; transcript_id "G7323.2";
chr6	PacBio	transcript	145943776	145964382	.	-	.	gene_id "ENSG00000146414"; transcript_id "G7323.3";
chr6	PacBio	exon	145943776	145943802	.	-	.	gene_id "ENSG00000146414"; transcript_id "G7323.3";
chr6	PacBio	exon	145945381	145945637	.	-	.	gene_id "ENSG00000146414"; transcript_id "G7323.3";
chr6	PacBio	exon	145946233	145946341	.	-	.	gene_id "ENSG00000146414"; transcript_id "G7323.3";
chr6	PacBio	exon	145947493	145947643	.	-	.	gene_id "ENSG00000146414"; transcript_id "G7323.3";
chr6	PacBio	exon	145948272	145948350	.	-	.	gene_id "ENSG00000146414"; transcript_id "G7323.3";
chr6	PacBio	exon	145950264	145950482	.	-	.	gene_id "ENSG00000146414"; transcript_id "G7323.3";
chr6	PacBio	exon	145952349	145952478	.	-	.	gene_id "ENSG00000146414"; transcript_id "G7323.3";
chr6	PacBio	exon	145954690	145955354	.	-	.	gene_id "ENSG00000146414"; transcript_id "G7323.3";
chr6	PacBio	exon	145964157	145964382	.	-	.	gene_id "ENSG00000146414"; transcript_id "G7323.3";
chr6	PacBio	CDS	145943776	145943802	.	-	.	gene_id "ENSG00000146414"; transcript_id "G7323.3";
chr6	PacBio	CDS	145945381	145945637	.	-	.	gene_id "ENSG00000146414"; transcript_id "G7323.3";
chr6	PacBio	CDS	145946233	145946341	.	-	.	gene_id "ENSG00000146414"; transcript_id "G7323.3";
chr6	PacBio	CDS	145947493	145947643	.	-	.	gene_id "ENSG00000146414"; transcript_id "G7323.3";
chr6	PacBio	CDS	145948272	145948350	.	-	.	gene_id "ENSG00000146414"; transcript_id "G7323.3";
chr6	PacBio	CDS	145950264	145950482	.	-	.	gene_id "ENSG00000146414"; transcript_id "G7323.3";
chr6	PacBio	CDS	145952349	145952478	.	-	.	gene_id "ENSG00000146414"; transcript_id "G7323.3";
chr6	PacBio	CDS	145954690	145955322	.	-	.	gene_id "ENSG00000146414"; transcript_id "G7323.3";
chr6	PacBio	transcript	145943778	145964129	.	-	.	gene_id "ENSG00000146414"; transcript_id "G7323.4";
chr6	PacBio	exon	145943778	145943802	.	-	.	gene_id "ENSG00000146414"; transcript_id "G7323.4";
chr6	PacBio	exon	145945381	145945637	.	-	.	gene_id "ENSG00000146414"; transcript_id "G7323.4";
chr6	PacBio	exon	145946233	145946341	.	-	.	gene_id "ENSG00000146414"; transcript_id "G7323.4";
chr6	PacBio	exon	145947493	145947643	.	-	.	gene_id "ENSG00000146414"; transcript_id "G7323.4";
chr6	PacBio	exon	145948272	145948350	.	-	.	gene_id "ENSG00000146414"; transcript_id "G7323.4";
chr6	PacBio	exon	145950264	145950482	.	-	.	gene_id "ENSG00000146414"; transcript_id "G7323.4";
chr6	PacBio	exon	145952349	145952478	.	-	.	gene_id "ENSG00000146414"; transcript_id "G7323.4";
chr6	PacBio	exon	145954690	145955354	.	-	.	gene_id "ENSG00000146414"; transcript_id "G7323.4";
chr6	PacBio	exon	145963731	145964129	.	-	.	gene_id "ENSG00000146414"; transcript_id "G7323.4";
chr6	PacBio	CDS	145943779	145943802	.	-	.	gene_id "ENSG00000146414"; transcript_id "G7323.4";
chr6	PacBio	CDS	145945381	145945637	.	-	.	gene_id "ENSG00000146414"; transcript_id "G7323.4";
chr6	PacBio	CDS	145946233	145946341	.	-	.	gene_id "ENSG00000146414"; transcript_id "G7323.4";
chr6	PacBio	CDS	145947493	145947643	.	-	.	gene_id "ENSG00000146414"; transcript_id "G7323.4";
chr6	PacBio	CDS	145948272	145948350	.	-	.	gene_id "ENSG00000146414"; transcript_id "G7323.4";
chr6	PacBio	CDS	145950264	145950482	.	-	.	gene_id "ENSG00000146414"; transcript_id "G7323.4";
chr6	PacBio	CDS	145952349	145952478	.	-	.	gene_id "ENSG00000146414"; transcript_id "G7323.4";
chr6	PacBio	CDS	145954690	145955322	.	-	.	gene_id "ENSG00000146414"; transcript_id "G7323.4";
chr6	PacBio	transcript	145945398	145964092	.	-	.	gene_id "ENSG00000146414"; transcript_id "G7323.5";
chr6	PacBio	exon	145945398	145945637	.	-	.	gene_id "ENSG00000146414"; transcript_id "G7323.5";
chr6	PacBio	exon	145946233	145946341	.	-	.	gene_id "ENSG00000146414"; transcript_id "G7323.5";
chr6	PacBio	exon	145947493	145947643	.	-	.	gene_id "ENSG00000146414"; transcript_id "G7323.5";
chr6	PacBio	exon	145948272	145948350	.	-	.	gene_id "ENSG00000146414"; transcript_id "G7323.5";
chr6	PacBio	exon	145950264	145950482	.	-	.	gene_id "ENSG00000146414"; transcript_id "G7323.5";
chr6	PacBio	exon	145952349	145952478	.	-	.	gene_id "ENSG00000146414"; transcript_id "G7323.5";
chr6	PacBio	exon	145954690	145955354	.	-	.	gene_id "ENSG00000146414"; transcript_id "G7323.5";
chr6	PacBio	exon	145963731	145964092	.	-	.	gene_id "ENSG00000146414"; transcript_id "G7323.5";
chr6	PacBio	CDS	145945399	145945637	.	-	.	gene_id "ENSG00000146414"; transcript_id "G7323.5";
chr6	PacBio	CDS	145946233	145946341	.	-	.	gene_id "ENSG00000146414"; transcript_id "G7323.5";
chr6	PacBio	CDS	145947493	145947643	.	-	.	gene_id "ENSG00000146414"; transcript_id "G7323.5";
chr6	PacBio	CDS	145948272	145948350	.	-	.	gene_id "ENSG00000146414"; transcript_id "G7323.5";
chr6	PacBio	CDS	145950264	145950482	.	-	.	gene_id "ENSG00000146414"; transcript_id "G7323.5";
chr6	PacBio	CDS	145952349	145952478	.	-	.	gene_id "ENSG00000146414"; transcript_id "G7323.5";
chr6	PacBio	CDS	145954690	145955322	.	-	.	gene_id "ENSG00000146414"; transcript_id "G7323.5";
chr6	PacBio	transcript	147278154	147385342	.	+	.	gene_id "ENSG00000164506"; transcript_id "G7324.1";
chr6	PacBio	exon	147278154	147278204	.	+	.	gene_id "ENSG00000164506"; transcript_id "G7324.1";
chr6	PacBio	exon	147291094	147291172	.	+	.	gene_id "ENSG00000164506"; transcript_id "G7324.1";
chr6	PacBio	exon	147310084	147310238	.	+	.	gene_id "ENSG00000164506"; transcript_id "G7324.1";
chr6	PacBio	exon	147311455	147311527	.	+	.	gene_id "ENSG00000164506"; transcript_id "G7324.1";
chr6	PacBio	exon	147313884	147314031	.	+	.	gene_id "ENSG00000164506"; transcript_id "G7324.1";
chr6	PacBio	exon	147314264	147314331	.	+	.	gene_id "ENSG00000164506"; transcript_id "G7324.1";
chr6	PacBio	exon	147314596	147314636	.	+	.	gene_id "ENSG00000164506"; transcript_id "G7324.1";
chr6	PacBio	exon	147315515	147315735	.	+	.	gene_id "ENSG00000164506"; transcript_id "G7324.1";
chr6	PacBio	exon	147316229	147316407	.	+	.	gene_id "ENSG00000164506"; transcript_id "G7324.1";
chr6	PacBio	exon	147324959	147325084	.	+	.	gene_id "ENSG00000164506"; transcript_id "G7324.1";
chr6	PacBio	exon	147327125	147327276	.	+	.	gene_id "ENSG00000164506"; transcript_id "G7324.1";
chr6	PacBio	exon	147334157	147334222	.	+	.	gene_id "ENSG00000164506"; transcript_id "G7324.1";
chr6	PacBio	exon	147353323	147353373	.	+	.	gene_id "ENSG00000164506"; transcript_id "G7324.1";
chr6	PacBio	exon	147359084	147359323	.	+	.	gene_id "ENSG00000164506"; transcript_id "G7324.1";
chr6	PacBio	exon	147363335	147363704	.	+	.	gene_id "ENSG00000164506"; transcript_id "G7324.1";
chr6	PacBio	exon	147364001	147364166	.	+	.	gene_id "ENSG00000164506"; transcript_id "G7324.1";
chr6	PacBio	exon	147373731	147373842	.	+	.	gene_id "ENSG00000164506"; transcript_id "G7324.1";
chr6	PacBio	exon	147382778	147382998	.	+	.	gene_id "ENSG00000164506"; transcript_id "G7324.1";
chr6	PacBio	exon	147384714	147385342	.	+	.	gene_id "ENSG00000164506"; transcript_id "G7324.1";
chr6	PacBio	CDS	147310154	147310238	.	+	.	gene_id "ENSG00000164506"; transcript_id "G7324.1";
chr6	PacBio	CDS	147311455	147311527	.	+	.	gene_id "ENSG00000164506"; transcript_id "G7324.1";
chr6	PacBio	CDS	147313884	147314031	.	+	.	gene_id "ENSG00000164506"; transcript_id "G7324.1";
chr6	PacBio	CDS	147314264	147314331	.	+	.	gene_id "ENSG00000164506"; transcript_id "G7324.1";
chr6	PacBio	CDS	147314596	147314636	.	+	.	gene_id "ENSG00000164506"; transcript_id "G7324.1";
chr6	PacBio	CDS	147315515	147315735	.	+	.	gene_id "ENSG00000164506"; transcript_id "G7324.1";
chr6	PacBio	CDS	147316229	147316407	.	+	.	gene_id "ENSG00000164506"; transcript_id "G7324.1";
chr6	PacBio	CDS	147324959	147325084	.	+	.	gene_id "ENSG00000164506"; transcript_id "G7324.1";
chr6	PacBio	CDS	147327125	147327276	.	+	.	gene_id "ENSG00000164506"; transcript_id "G7324.1";
chr6	PacBio	CDS	147334157	147334222	.	+	.	gene_id "ENSG00000164506"; transcript_id "G7324.1";
chr6	PacBio	CDS	147353323	147353373	.	+	.	gene_id "ENSG00000164506"; transcript_id "G7324.1";
chr6	PacBio	CDS	147359084	147359323	.	+	.	gene_id "ENSG00000164506"; transcript_id "G7324.1";
chr6	PacBio	CDS	147363335	147363704	.	+	.	gene_id "ENSG00000164506"; transcript_id "G7324.1";
chr6	PacBio	CDS	147364001	147364166	.	+	.	gene_id "ENSG00000164506"; transcript_id "G7324.1";
chr6	PacBio	CDS	147373731	147373842	.	+	.	gene_id "ENSG00000164506"; transcript_id "G7324.1";
chr6	PacBio	CDS	147382778	147382998	.	+	.	gene_id "ENSG00000164506"; transcript_id "G7324.1";
chr6	PacBio	CDS	147384714	147384755	.	+	.	gene_id "ENSG00000164506"; transcript_id "G7324.1";
chr6	PacBio	transcript	148549946	148552040	.	+	.	gene_id "ENSG00000111961"; transcript_id "G7326.1";
chr6	PacBio	exon	148549946	148552040	.	+	.	gene_id "ENSG00000111961"; transcript_id "G7326.1";
chr6	PacBio	CDS	148550248	148550268	.	+	.	gene_id "ENSG00000111961"; transcript_id "G7326.1";
chr6	PacBio	transcript	148747435	148748907	.	+	.	gene_id "ENSG00000111962"; transcript_id "G7327.2";
chr6	PacBio	exon	148747435	148748907	.	+	.	gene_id "ENSG00000111962"; transcript_id "G7327.2";
chr6	PacBio	CDS	148747491	148748081	.	+	.	gene_id "ENSG00000111962"; transcript_id "G7327.2";
chr6	PacBio	transcript	149052482	149076990	.	+	.	gene_id "ENSG00000111962"; transcript_id "G7328.1";
chr6	PacBio	exon	149052482	149052576	.	+	.	gene_id "ENSG00000111962"; transcript_id "G7328.1";
chr6	PacBio	exon	149073833	149076990	.	+	.	gene_id "ENSG00000111962"; transcript_id "G7328.1";
chr6	PacBio	transcript	149317628	149411611	.	+	.	gene_id "ENSG00000055208"; transcript_id "G7329.1";
chr6	PacBio	exon	149317628	149318015	.	+	.	gene_id "ENSG00000055208"; transcript_id "G7329.1";
chr6	PacBio	exon	149369909	149370099	.	+	.	gene_id "ENSG00000055208"; transcript_id "G7329.1";
chr6	PacBio	exon	149378018	149379518	.	+	.	gene_id "ENSG00000055208"; transcript_id "G7329.1";
chr6	PacBio	exon	149397604	149397764	.	+	.	gene_id "ENSG00000055208"; transcript_id "G7329.1";
chr6	PacBio	exon	149397969	149398062	.	+	.	gene_id "ENSG00000055208"; transcript_id "G7329.1";
chr6	PacBio	exon	149399104	149399184	.	+	.	gene_id "ENSG00000055208"; transcript_id "G7329.1";
chr6	PacBio	exon	149409577	149411611	.	+	.	gene_id "ENSG00000055208"; transcript_id "G7329.1";
chr6	PacBio	CDS	149369998	149370099	.	+	.	gene_id "ENSG00000055208"; transcript_id "G7329.1";
chr6	PacBio	CDS	149378018	149379518	.	+	.	gene_id "ENSG00000055208"; transcript_id "G7329.1";
chr6	PacBio	CDS	149397604	149397764	.	+	.	gene_id "ENSG00000055208"; transcript_id "G7329.1";
chr6	PacBio	CDS	149397969	149398062	.	+	.	gene_id "ENSG00000055208"; transcript_id "G7329.1";
chr6	PacBio	CDS	149399104	149399184	.	+	.	gene_id "ENSG00000055208"; transcript_id "G7329.1";
chr6	PacBio	CDS	149409577	149409719	.	+	.	gene_id "ENSG00000055208"; transcript_id "G7329.1";
chr6	PacBio	transcript	149318619	149411012	.	+	.	gene_id "ENSG00000055208"; transcript_id "G7329.2";
chr6	PacBio	exon	149318619	149318782	.	+	.	gene_id "ENSG00000055208"; transcript_id "G7329.2";
chr6	PacBio	exon	149369909	149370099	.	+	.	gene_id "ENSG00000055208"; transcript_id "G7329.2";
chr6	PacBio	exon	149378018	149379518	.	+	.	gene_id "ENSG00000055208"; transcript_id "G7329.2";
chr6	PacBio	exon	149397604	149397764	.	+	.	gene_id "ENSG00000055208"; transcript_id "G7329.2";
chr6	PacBio	exon	149397969	149398062	.	+	.	gene_id "ENSG00000055208"; transcript_id "G7329.2";
chr6	PacBio	exon	149399104	149399184	.	+	.	gene_id "ENSG00000055208"; transcript_id "G7329.2";
chr6	PacBio	exon	149409577	149411012	.	+	.	gene_id "ENSG00000055208"; transcript_id "G7329.2";
chr6	PacBio	CDS	149369998	149370099	.	+	.	gene_id "ENSG00000055208"; transcript_id "G7329.2";
chr6	PacBio	CDS	149378018	149379518	.	+	.	gene_id "ENSG00000055208"; transcript_id "G7329.2";
chr6	PacBio	CDS	149397604	149397764	.	+	.	gene_id "ENSG00000055208"; transcript_id "G7329.2";
chr6	PacBio	CDS	149397969	149398062	.	+	.	gene_id "ENSG00000055208"; transcript_id "G7329.2";
chr6	PacBio	CDS	149399104	149399184	.	+	.	gene_id "ENSG00000055208"; transcript_id "G7329.2";
chr6	PacBio	CDS	149409577	149409719	.	+	.	gene_id "ENSG00000055208"; transcript_id "G7329.2";
chr6	PacBio	transcript	149318666	149411611	.	+	.	gene_id "ENSG00000055208"; transcript_id "G7329.3";
chr6	PacBio	exon	149318666	149318782	.	+	.	gene_id "ENSG00000055208"; transcript_id "G7329.3";
chr6	PacBio	exon	149342685	149342833	.	+	.	gene_id "ENSG00000055208"; transcript_id "G7329.3";
chr6	PacBio	exon	149369909	149370099	.	+	.	gene_id "ENSG00000055208"; transcript_id "G7329.3";
chr6	PacBio	exon	149378018	149379518	.	+	.	gene_id "ENSG00000055208"; transcript_id "G7329.3";
chr6	PacBio	exon	149397604	149397764	.	+	.	gene_id "ENSG00000055208"; transcript_id "G7329.3";
chr6	PacBio	exon	149397969	149398062	.	+	.	gene_id "ENSG00000055208"; transcript_id "G7329.3";
chr6	PacBio	exon	149399104	149399184	.	+	.	gene_id "ENSG00000055208"; transcript_id "G7329.3";
chr6	PacBio	exon	149409577	149411611	.	+	.	gene_id "ENSG00000055208"; transcript_id "G7329.3";
chr6	PacBio	CDS	149369998	149370099	.	+	.	gene_id "ENSG00000055208"; transcript_id "G7329.3";
chr6	PacBio	CDS	149378018	149379518	.	+	.	gene_id "ENSG00000055208"; transcript_id "G7329.3";
chr6	PacBio	CDS	149397604	149397764	.	+	.	gene_id "ENSG00000055208"; transcript_id "G7329.3";
chr6	PacBio	CDS	149397969	149398062	.	+	.	gene_id "ENSG00000055208"; transcript_id "G7329.3";
chr6	PacBio	CDS	149399104	149399184	.	+	.	gene_id "ENSG00000055208"; transcript_id "G7329.3";
chr6	PacBio	CDS	149409577	149409719	.	+	.	gene_id "ENSG00000055208"; transcript_id "G7329.3";
chr6	PacBio	transcript	149319005	149410548	.	+	.	gene_id "ENSG00000055208"; transcript_id "G7329.4";
chr6	PacBio	exon	149319005	149319090	.	+	.	gene_id "ENSG00000055208"; transcript_id "G7329.4";
chr6	PacBio	exon	149369909	149370099	.	+	.	gene_id "ENSG00000055208"; transcript_id "G7329.4";
chr6	PacBio	exon	149378018	149379518	.	+	.	gene_id "ENSG00000055208"; transcript_id "G7329.4";
chr6	PacBio	exon	149397604	149397764	.	+	.	gene_id "ENSG00000055208"; transcript_id "G7329.4";
chr6	PacBio	exon	149397969	149398062	.	+	.	gene_id "ENSG00000055208"; transcript_id "G7329.4";
chr6	PacBio	exon	149399104	149399184	.	+	.	gene_id "ENSG00000055208"; transcript_id "G7329.4";
chr6	PacBio	exon	149409577	149410548	.	+	.	gene_id "ENSG00000055208"; transcript_id "G7329.4";
chr6	PacBio	CDS	149369998	149370099	.	+	.	gene_id "ENSG00000055208"; transcript_id "G7329.4";
chr6	PacBio	CDS	149378018	149379518	.	+	.	gene_id "ENSG00000055208"; transcript_id "G7329.4";
chr6	PacBio	CDS	149397604	149397764	.	+	.	gene_id "ENSG00000055208"; transcript_id "G7329.4";
chr6	PacBio	CDS	149397969	149398062	.	+	.	gene_id "ENSG00000055208"; transcript_id "G7329.4";
chr6	PacBio	CDS	149399104	149399184	.	+	.	gene_id "ENSG00000055208"; transcript_id "G7329.4";
chr6	PacBio	CDS	149409577	149409719	.	+	.	gene_id "ENSG00000055208"; transcript_id "G7329.4";
chr6	PacBio	transcript	149340336	149343109	.	+	.	gene_id "ENSG00000055208"; transcript_id "G7329.5";
chr6	PacBio	exon	149340336	149343109	.	+	.	gene_id "ENSG00000055208"; transcript_id "G7329.5";
chr6	PacBio	transcript	149450195	149485081	.	-	.	gene_id "ENSG00000178199"; transcript_id "G7330.1";
chr6	PacBio	exon	149450195	149451479	.	-	.	gene_id "ENSG00000178199"; transcript_id "G7330.1";
chr6	PacBio	exon	149452616	149452722	.	-	.	gene_id "ENSG00000178199"; transcript_id "G7330.1";
chr6	PacBio	exon	149456666	149456900	.	-	.	gene_id "ENSG00000178199"; transcript_id "G7330.1";
chr6	PacBio	exon	149461831	149461970	.	-	.	gene_id "ENSG00000178199"; transcript_id "G7330.1";
chr6	PacBio	exon	149474239	149474613	.	-	.	gene_id "ENSG00000178199"; transcript_id "G7330.1";
chr6	PacBio	exon	149484813	149485081	.	-	.	gene_id "ENSG00000178199"; transcript_id "G7330.1";
chr6	PacBio	CDS	149450683	149451479	.	-	.	gene_id "ENSG00000178199"; transcript_id "G7330.1";
chr6	PacBio	CDS	149452616	149452722	.	-	.	gene_id "ENSG00000178199"; transcript_id "G7330.1";
chr6	PacBio	CDS	149456666	149456900	.	-	.	gene_id "ENSG00000178199"; transcript_id "G7330.1";
chr6	PacBio	CDS	149461831	149461970	.	-	.	gene_id "ENSG00000178199"; transcript_id "G7330.1";
chr6	PacBio	CDS	149474239	149474543	.	-	.	gene_id "ENSG00000178199"; transcript_id "G7330.1";
chr6	PacBio	transcript	149450698	149485166	.	-	.	gene_id "ENSG00000178199"; transcript_id "G7330.2";
chr6	PacBio	exon	149450698	149451479	.	-	.	gene_id "ENSG00000178199"; transcript_id "G7330.2";
chr6	PacBio	exon	149452616	149452722	.	-	.	gene_id "ENSG00000178199"; transcript_id "G7330.2";
chr6	PacBio	exon	149456666	149456900	.	-	.	gene_id "ENSG00000178199"; transcript_id "G7330.2";
chr6	PacBio	exon	149461831	149461970	.	-	.	gene_id "ENSG00000178199"; transcript_id "G7330.2";
chr6	PacBio	exon	149474239	149474613	.	-	.	gene_id "ENSG00000178199"; transcript_id "G7330.2";
chr6	PacBio	exon	149484813	149485166	.	-	.	gene_id "ENSG00000178199"; transcript_id "G7330.2";
chr6	PacBio	CDS	149450698	149451479	.	-	.	gene_id "ENSG00000178199"; transcript_id "G7330.2";
chr6	PacBio	CDS	149452616	149452722	.	-	.	gene_id "ENSG00000178199"; transcript_id "G7330.2";
chr6	PacBio	CDS	149456666	149456900	.	-	.	gene_id "ENSG00000178199"; transcript_id "G7330.2";
chr6	PacBio	CDS	149461831	149461970	.	-	.	gene_id "ENSG00000178199"; transcript_id "G7330.2";
chr6	PacBio	CDS	149474239	149474543	.	-	.	gene_id "ENSG00000178199"; transcript_id "G7330.2";
chr6	PacBio	transcript	149452101	149484924	.	-	.	gene_id "ENSG00000178199"; transcript_id "G7330.3";
chr6	PacBio	exon	149452101	149452722	.	-	.	gene_id "ENSG00000178199"; transcript_id "G7330.3";
chr6	PacBio	exon	149456666	149456900	.	-	.	gene_id "ENSG00000178199"; transcript_id "G7330.3";
chr6	PacBio	exon	149461831	149461970	.	-	.	gene_id "ENSG00000178199"; transcript_id "G7330.3";
chr6	PacBio	exon	149474239	149474613	.	-	.	gene_id "ENSG00000178199"; transcript_id "G7330.3";
chr6	PacBio	exon	149484813	149484924	.	-	.	gene_id "ENSG00000178199"; transcript_id "G7330.3";
chr6	PacBio	CDS	149452608	149452722	.	-	.	gene_id "ENSG00000178199"; transcript_id "G7330.3";
chr6	PacBio	CDS	149456666	149456900	.	-	.	gene_id "ENSG00000178199"; transcript_id "G7330.3";
chr6	PacBio	CDS	149461831	149461970	.	-	.	gene_id "ENSG00000178199"; transcript_id "G7330.3";
chr6	PacBio	CDS	149474239	149474543	.	-	.	gene_id "ENSG00000178199"; transcript_id "G7330.3";
chr6	PacBio	transcript	149483287	149484984	.	-	.	gene_id "ENSG00000178199"; transcript_id "G7330.4";
chr6	PacBio	exon	149483287	149484984	.	-	.	gene_id "ENSG00000178199"; transcript_id "G7330.4";
chr6	PacBio	transcript	149501491	149546076	.	-	.	gene_id "ENSG00000131013"; transcript_id "G7331.1";
chr6	PacBio	exon	149501491	149505704	.	-	.	gene_id "ENSG00000131013"; transcript_id "G7331.1";
chr6	PacBio	exon	149512155	149512302	.	-	.	gene_id "ENSG00000131013"; transcript_id "G7331.1";
chr6	PacBio	exon	149517354	149517450	.	-	.	gene_id "ENSG00000131013"; transcript_id "G7331.1";
chr6	PacBio	exon	149521060	149521171	.	-	.	gene_id "ENSG00000131013"; transcript_id "G7331.1";
chr6	PacBio	exon	149525143	149525209	.	-	.	gene_id "ENSG00000131013"; transcript_id "G7331.1";
chr6	PacBio	exon	149526652	149526776	.	-	.	gene_id "ENSG00000131013"; transcript_id "G7331.1";
chr6	PacBio	exon	149533458	149533574	.	-	.	gene_id "ENSG00000131013"; transcript_id "G7331.1";
chr6	PacBio	exon	149534678	149534774	.	-	.	gene_id "ENSG00000131013"; transcript_id "G7331.1";
chr6	PacBio	exon	149535596	149535738	.	-	.	gene_id "ENSG00000131013"; transcript_id "G7331.1";
chr6	PacBio	exon	149540942	149541059	.	-	.	gene_id "ENSG00000131013"; transcript_id "G7331.1";
chr6	PacBio	exon	149541367	149541431	.	-	.	gene_id "ENSG00000131013"; transcript_id "G7331.1";
chr6	PacBio	exon	149541519	149541586	.	-	.	gene_id "ENSG00000131013"; transcript_id "G7331.1";
chr6	PacBio	exon	149545936	149546076	.	-	.	gene_id "ENSG00000131013"; transcript_id "G7331.1";
chr6	PacBio	CDS	149505453	149505704	.	-	.	gene_id "ENSG00000131013"; transcript_id "G7331.1";
chr6	PacBio	CDS	149512155	149512302	.	-	.	gene_id "ENSG00000131013"; transcript_id "G7331.1";
chr6	PacBio	CDS	149517354	149517450	.	-	.	gene_id "ENSG00000131013"; transcript_id "G7331.1";
chr6	PacBio	CDS	149521060	149521171	.	-	.	gene_id "ENSG00000131013"; transcript_id "G7331.1";
chr6	PacBio	CDS	149525143	149525209	.	-	.	gene_id "ENSG00000131013"; transcript_id "G7331.1";
chr6	PacBio	CDS	149526652	149526776	.	-	.	gene_id "ENSG00000131013"; transcript_id "G7331.1";
chr6	PacBio	CDS	149533458	149533574	.	-	.	gene_id "ENSG00000131013"; transcript_id "G7331.1";
chr6	PacBio	CDS	149534678	149534774	.	-	.	gene_id "ENSG00000131013"; transcript_id "G7331.1";
chr6	PacBio	CDS	149535596	149535738	.	-	.	gene_id "ENSG00000131013"; transcript_id "G7331.1";
chr6	PacBio	CDS	149540942	149541059	.	-	.	gene_id "ENSG00000131013"; transcript_id "G7331.1";
chr6	PacBio	CDS	149541367	149541431	.	-	.	gene_id "ENSG00000131013"; transcript_id "G7331.1";
chr6	PacBio	CDS	149541519	149541586	.	-	.	gene_id "ENSG00000131013"; transcript_id "G7331.1";
chr6	PacBio	CDS	149545936	149546005	.	-	.	gene_id "ENSG00000131013"; transcript_id "G7331.1";
chr6	PacBio	transcript	149504730	149546083	.	-	.	gene_id "ENSG00000131013"; transcript_id "G7331.3";
chr6	PacBio	exon	149504730	149505704	.	-	.	gene_id "ENSG00000131013"; transcript_id "G7331.3";
chr6	PacBio	exon	149512155	149512302	.	-	.	gene_id "ENSG00000131013"; transcript_id "G7331.3";
chr6	PacBio	exon	149517354	149517450	.	-	.	gene_id "ENSG00000131013"; transcript_id "G7331.3";
chr6	PacBio	exon	149521060	149521171	.	-	.	gene_id "ENSG00000131013"; transcript_id "G7331.3";
chr6	PacBio	exon	149525143	149525209	.	-	.	gene_id "ENSG00000131013"; transcript_id "G7331.3";
chr6	PacBio	exon	149526652	149526776	.	-	.	gene_id "ENSG00000131013"; transcript_id "G7331.3";
chr6	PacBio	exon	149533458	149533574	.	-	.	gene_id "ENSG00000131013"; transcript_id "G7331.3";
chr6	PacBio	exon	149534678	149534774	.	-	.	gene_id "ENSG00000131013"; transcript_id "G7331.3";
chr6	PacBio	exon	149535596	149535738	.	-	.	gene_id "ENSG00000131013"; transcript_id "G7331.3";
chr6	PacBio	exon	149540942	149541059	.	-	.	gene_id "ENSG00000131013"; transcript_id "G7331.3";
chr6	PacBio	exon	149541367	149541431	.	-	.	gene_id "ENSG00000131013"; transcript_id "G7331.3";
chr6	PacBio	exon	149541519	149541586	.	-	.	gene_id "ENSG00000131013"; transcript_id "G7331.3";
chr6	PacBio	exon	149545936	149546083	.	-	.	gene_id "ENSG00000131013"; transcript_id "G7331.3";
chr6	PacBio	CDS	149505453	149505704	.	-	.	gene_id "ENSG00000131013"; transcript_id "G7331.3";
chr6	PacBio	CDS	149512155	149512302	.	-	.	gene_id "ENSG00000131013"; transcript_id "G7331.3";
chr6	PacBio	CDS	149517354	149517450	.	-	.	gene_id "ENSG00000131013"; transcript_id "G7331.3";
chr6	PacBio	CDS	149521060	149521171	.	-	.	gene_id "ENSG00000131013"; transcript_id "G7331.3";
chr6	PacBio	CDS	149525143	149525209	.	-	.	gene_id "ENSG00000131013"; transcript_id "G7331.3";
chr6	PacBio	CDS	149526652	149526776	.	-	.	gene_id "ENSG00000131013"; transcript_id "G7331.3";
chr6	PacBio	CDS	149533458	149533574	.	-	.	gene_id "ENSG00000131013"; transcript_id "G7331.3";
chr6	PacBio	CDS	149534678	149534774	.	-	.	gene_id "ENSG00000131013"; transcript_id "G7331.3";
chr6	PacBio	CDS	149535596	149535738	.	-	.	gene_id "ENSG00000131013"; transcript_id "G7331.3";
chr6	PacBio	CDS	149540942	149541059	.	-	.	gene_id "ENSG00000131013"; transcript_id "G7331.3";
chr6	PacBio	CDS	149541367	149541431	.	-	.	gene_id "ENSG00000131013"; transcript_id "G7331.3";
chr6	PacBio	CDS	149541519	149541586	.	-	.	gene_id "ENSG00000131013"; transcript_id "G7331.3";
chr6	PacBio	CDS	149545936	149546005	.	-	.	gene_id "ENSG00000131013"; transcript_id "G7331.3";
chr6	PacBio	transcript	149504849	149546092	.	-	.	gene_id "ENSG00000131013"; transcript_id "G7331.4";
chr6	PacBio	exon	149504849	149505704	.	-	.	gene_id "ENSG00000131013"; transcript_id "G7331.4";
chr6	PacBio	exon	149512155	149512302	.	-	.	gene_id "ENSG00000131013"; transcript_id "G7331.4";
chr6	PacBio	exon	149517354	149517450	.	-	.	gene_id "ENSG00000131013"; transcript_id "G7331.4";
chr6	PacBio	exon	149521060	149521171	.	-	.	gene_id "ENSG00000131013"; transcript_id "G7331.4";
chr6	PacBio	exon	149525143	149525209	.	-	.	gene_id "ENSG00000131013"; transcript_id "G7331.4";
chr6	PacBio	exon	149526652	149526776	.	-	.	gene_id "ENSG00000131013"; transcript_id "G7331.4";
chr6	PacBio	exon	149533458	149533574	.	-	.	gene_id "ENSG00000131013"; transcript_id "G7331.4";
chr6	PacBio	exon	149534678	149534774	.	-	.	gene_id "ENSG00000131013"; transcript_id "G7331.4";
chr6	PacBio	exon	149535596	149535738	.	-	.	gene_id "ENSG00000131013"; transcript_id "G7331.4";
chr6	PacBio	exon	149540942	149541059	.	-	.	gene_id "ENSG00000131013"; transcript_id "G7331.4";
chr6	PacBio	exon	149541367	149541431	.	-	.	gene_id "ENSG00000131013"; transcript_id "G7331.4";
chr6	PacBio	exon	149541519	149541586	.	-	.	gene_id "ENSG00000131013"; transcript_id "G7331.4";
chr6	PacBio	exon	149545936	149546092	.	-	.	gene_id "ENSG00000131013"; transcript_id "G7331.4";
chr6	PacBio	CDS	149505453	149505704	.	-	.	gene_id "ENSG00000131013"; transcript_id "G7331.4";
chr6	PacBio	CDS	149512155	149512302	.	-	.	gene_id "ENSG00000131013"; transcript_id "G7331.4";
chr6	PacBio	CDS	149517354	149517450	.	-	.	gene_id "ENSG00000131013"; transcript_id "G7331.4";
chr6	PacBio	CDS	149521060	149521171	.	-	.	gene_id "ENSG00000131013"; transcript_id "G7331.4";
chr6	PacBio	CDS	149525143	149525209	.	-	.	gene_id "ENSG00000131013"; transcript_id "G7331.4";
chr6	PacBio	CDS	149526652	149526776	.	-	.	gene_id "ENSG00000131013"; transcript_id "G7331.4";
chr6	PacBio	CDS	149533458	149533574	.	-	.	gene_id "ENSG00000131013"; transcript_id "G7331.4";
chr6	PacBio	CDS	149534678	149534774	.	-	.	gene_id "ENSG00000131013"; transcript_id "G7331.4";
chr6	PacBio	CDS	149535596	149535738	.	-	.	gene_id "ENSG00000131013"; transcript_id "G7331.4";
chr6	PacBio	CDS	149540942	149541059	.	-	.	gene_id "ENSG00000131013"; transcript_id "G7331.4";
chr6	PacBio	CDS	149541367	149541431	.	-	.	gene_id "ENSG00000131013"; transcript_id "G7331.4";
chr6	PacBio	CDS	149541519	149541586	.	-	.	gene_id "ENSG00000131013"; transcript_id "G7331.4";
chr6	PacBio	CDS	149545936	149546005	.	-	.	gene_id "ENSG00000131013"; transcript_id "G7331.4";
chr6	PacBio	transcript	149504920	149546034	.	-	.	gene_id "ENSG00000131013"; transcript_id "G7331.5";
chr6	PacBio	exon	149504920	149505704	.	-	.	gene_id "ENSG00000131013"; transcript_id "G7331.5";
chr6	PacBio	exon	149512155	149512279	.	-	.	gene_id "ENSG00000131013"; transcript_id "G7331.5";
chr6	PacBio	exon	149521060	149521171	.	-	.	gene_id "ENSG00000131013"; transcript_id "G7331.5";
chr6	PacBio	exon	149525143	149525209	.	-	.	gene_id "ENSG00000131013"; transcript_id "G7331.5";
chr6	PacBio	exon	149526652	149526776	.	-	.	gene_id "ENSG00000131013"; transcript_id "G7331.5";
chr6	PacBio	exon	149533458	149533574	.	-	.	gene_id "ENSG00000131013"; transcript_id "G7331.5";
chr6	PacBio	exon	149534678	149534774	.	-	.	gene_id "ENSG00000131013"; transcript_id "G7331.5";
chr6	PacBio	exon	149535596	149535738	.	-	.	gene_id "ENSG00000131013"; transcript_id "G7331.5";
chr6	PacBio	exon	149540942	149541059	.	-	.	gene_id "ENSG00000131013"; transcript_id "G7331.5";
chr6	PacBio	exon	149541367	149541431	.	-	.	gene_id "ENSG00000131013"; transcript_id "G7331.5";
chr6	PacBio	exon	149541519	149541586	.	-	.	gene_id "ENSG00000131013"; transcript_id "G7331.5";
chr6	PacBio	exon	149545936	149546034	.	-	.	gene_id "ENSG00000131013"; transcript_id "G7331.5";
chr6	PacBio	CDS	149505453	149505704	.	-	.	gene_id "ENSG00000131013"; transcript_id "G7331.5";
chr6	PacBio	CDS	149512155	149512279	.	-	.	gene_id "ENSG00000131013"; transcript_id "G7331.5";
chr6	PacBio	CDS	149521060	149521171	.	-	.	gene_id "ENSG00000131013"; transcript_id "G7331.5";
chr6	PacBio	CDS	149525143	149525209	.	-	.	gene_id "ENSG00000131013"; transcript_id "G7331.5";
chr6	PacBio	CDS	149526652	149526776	.	-	.	gene_id "ENSG00000131013"; transcript_id "G7331.5";
chr6	PacBio	CDS	149533458	149533574	.	-	.	gene_id "ENSG00000131013"; transcript_id "G7331.5";
chr6	PacBio	CDS	149534678	149534774	.	-	.	gene_id "ENSG00000131013"; transcript_id "G7331.5";
chr6	PacBio	CDS	149535596	149535738	.	-	.	gene_id "ENSG00000131013"; transcript_id "G7331.5";
chr6	PacBio	CDS	149540942	149541059	.	-	.	gene_id "ENSG00000131013"; transcript_id "G7331.5";
chr6	PacBio	CDS	149541367	149541431	.	-	.	gene_id "ENSG00000131013"; transcript_id "G7331.5";
chr6	PacBio	CDS	149541519	149541586	.	-	.	gene_id "ENSG00000131013"; transcript_id "G7331.5";
chr6	PacBio	CDS	149545936	149546005	.	-	.	gene_id "ENSG00000131013"; transcript_id "G7331.5";
chr6	PacBio	transcript	149505483	149546058	.	-	.	gene_id "ENSG00000131013"; transcript_id "G7331.6";
chr6	PacBio	exon	149505483	149505704	.	-	.	gene_id "ENSG00000131013"; transcript_id "G7331.6";
chr6	PacBio	exon	149512155	149512302	.	-	.	gene_id "ENSG00000131013"; transcript_id "G7331.6";
chr6	PacBio	exon	149517354	149517450	.	-	.	gene_id "ENSG00000131013"; transcript_id "G7331.6";
chr6	PacBio	exon	149521060	149521171	.	-	.	gene_id "ENSG00000131013"; transcript_id "G7331.6";
chr6	PacBio	exon	149525143	149525209	.	-	.	gene_id "ENSG00000131013"; transcript_id "G7331.6";
chr6	PacBio	exon	149526652	149526776	.	-	.	gene_id "ENSG00000131013"; transcript_id "G7331.6";
chr6	PacBio	exon	149533458	149533574	.	-	.	gene_id "ENSG00000131013"; transcript_id "G7331.6";
chr6	PacBio	exon	149534678	149534774	.	-	.	gene_id "ENSG00000131013"; transcript_id "G7331.6";
chr6	PacBio	exon	149535596	149535738	.	-	.	gene_id "ENSG00000131013"; transcript_id "G7331.6";
chr6	PacBio	exon	149540942	149541059	.	-	.	gene_id "ENSG00000131013"; transcript_id "G7331.6";
chr6	PacBio	exon	149541367	149541431	.	-	.	gene_id "ENSG00000131013"; transcript_id "G7331.6";
chr6	PacBio	exon	149541519	149541586	.	-	.	gene_id "ENSG00000131013"; transcript_id "G7331.6";
chr6	PacBio	exon	149545936	149546058	.	-	.	gene_id "ENSG00000131013"; transcript_id "G7331.6";
chr6	PacBio	CDS	149505483	149505704	.	-	.	gene_id "ENSG00000131013"; transcript_id "G7331.6";
chr6	PacBio	CDS	149512155	149512302	.	-	.	gene_id "ENSG00000131013"; transcript_id "G7331.6";
chr6	PacBio	CDS	149517354	149517450	.	-	.	gene_id "ENSG00000131013"; transcript_id "G7331.6";
chr6	PacBio	CDS	149521060	149521171	.	-	.	gene_id "ENSG00000131013"; transcript_id "G7331.6";
chr6	PacBio	CDS	149525143	149525209	.	-	.	gene_id "ENSG00000131013"; transcript_id "G7331.6";
chr6	PacBio	CDS	149526652	149526776	.	-	.	gene_id "ENSG00000131013"; transcript_id "G7331.6";
chr6	PacBio	CDS	149533458	149533574	.	-	.	gene_id "ENSG00000131013"; transcript_id "G7331.6";
chr6	PacBio	CDS	149534678	149534774	.	-	.	gene_id "ENSG00000131013"; transcript_id "G7331.6";
chr6	PacBio	CDS	149535596	149535738	.	-	.	gene_id "ENSG00000131013"; transcript_id "G7331.6";
chr6	PacBio	CDS	149540942	149541059	.	-	.	gene_id "ENSG00000131013"; transcript_id "G7331.6";
chr6	PacBio	CDS	149541367	149541431	.	-	.	gene_id "ENSG00000131013"; transcript_id "G7331.6";
chr6	PacBio	CDS	149541519	149541586	.	-	.	gene_id "ENSG00000131013"; transcript_id "G7331.6";
chr6	PacBio	CDS	149545936	149546005	.	-	.	gene_id "ENSG00000131013"; transcript_id "G7331.6";
chr6	PacBio	transcript	149505648	149546033	.	-	.	gene_id "ENSG00000131013"; transcript_id "G7331.7";
chr6	PacBio	exon	149505648	149505704	.	-	.	gene_id "ENSG00000131013"; transcript_id "G7331.7";
chr6	PacBio	exon	149512155	149512302	.	-	.	gene_id "ENSG00000131013"; transcript_id "G7331.7";
chr6	PacBio	exon	149517354	149517450	.	-	.	gene_id "ENSG00000131013"; transcript_id "G7331.7";
chr6	PacBio	exon	149521060	149521171	.	-	.	gene_id "ENSG00000131013"; transcript_id "G7331.7";
chr6	PacBio	exon	149525143	149525209	.	-	.	gene_id "ENSG00000131013"; transcript_id "G7331.7";
chr6	PacBio	exon	149526652	149526776	.	-	.	gene_id "ENSG00000131013"; transcript_id "G7331.7";
chr6	PacBio	exon	149533458	149533574	.	-	.	gene_id "ENSG00000131013"; transcript_id "G7331.7";
chr6	PacBio	exon	149534678	149534774	.	-	.	gene_id "ENSG00000131013"; transcript_id "G7331.7";
chr6	PacBio	exon	149535596	149535738	.	-	.	gene_id "ENSG00000131013"; transcript_id "G7331.7";
chr6	PacBio	exon	149540942	149541059	.	-	.	gene_id "ENSG00000131013"; transcript_id "G7331.7";
chr6	PacBio	exon	149541367	149541431	.	-	.	gene_id "ENSG00000131013"; transcript_id "G7331.7";
chr6	PacBio	exon	149541519	149541586	.	-	.	gene_id "ENSG00000131013"; transcript_id "G7331.7";
chr6	PacBio	exon	149545936	149546033	.	-	.	gene_id "ENSG00000131013"; transcript_id "G7331.7";
chr6	PacBio	CDS	149505648	149505704	.	-	.	gene_id "ENSG00000131013"; transcript_id "G7331.7";
chr6	PacBio	CDS	149512155	149512302	.	-	.	gene_id "ENSG00000131013"; transcript_id "G7331.7";
chr6	PacBio	CDS	149517354	149517450	.	-	.	gene_id "ENSG00000131013"; transcript_id "G7331.7";
chr6	PacBio	CDS	149521060	149521171	.	-	.	gene_id "ENSG00000131013"; transcript_id "G7331.7";
chr6	PacBio	CDS	149525143	149525209	.	-	.	gene_id "ENSG00000131013"; transcript_id "G7331.7";
chr6	PacBio	CDS	149526652	149526776	.	-	.	gene_id "ENSG00000131013"; transcript_id "G7331.7";
chr6	PacBio	CDS	149533458	149533574	.	-	.	gene_id "ENSG00000131013"; transcript_id "G7331.7";
chr6	PacBio	CDS	149534678	149534774	.	-	.	gene_id "ENSG00000131013"; transcript_id "G7331.7";
chr6	PacBio	CDS	149535596	149535738	.	-	.	gene_id "ENSG00000131013"; transcript_id "G7331.7";
chr6	PacBio	CDS	149540942	149541059	.	-	.	gene_id "ENSG00000131013"; transcript_id "G7331.7";
chr6	PacBio	CDS	149541367	149541431	.	-	.	gene_id "ENSG00000131013"; transcript_id "G7331.7";
chr6	PacBio	CDS	149541519	149541586	.	-	.	gene_id "ENSG00000131013"; transcript_id "G7331.7";
chr6	PacBio	CDS	149545936	149546005	.	-	.	gene_id "ENSG00000131013"; transcript_id "G7331.7";
chr6	PacBio	transcript	149512236	149546058	.	-	.	gene_id "ENSG00000131013"; transcript_id "G7331.8";
chr6	PacBio	exon	149512236	149512302	.	-	.	gene_id "ENSG00000131013"; transcript_id "G7331.8";
chr6	PacBio	exon	149517354	149517450	.	-	.	gene_id "ENSG00000131013"; transcript_id "G7331.8";
chr6	PacBio	exon	149521060	149521171	.	-	.	gene_id "ENSG00000131013"; transcript_id "G7331.8";
chr6	PacBio	exon	149525143	149525209	.	-	.	gene_id "ENSG00000131013"; transcript_id "G7331.8";
chr6	PacBio	exon	149526652	149526776	.	-	.	gene_id "ENSG00000131013"; transcript_id "G7331.8";
chr6	PacBio	exon	149533458	149533574	.	-	.	gene_id "ENSG00000131013"; transcript_id "G7331.8";
chr6	PacBio	exon	149534678	149534774	.	-	.	gene_id "ENSG00000131013"; transcript_id "G7331.8";
chr6	PacBio	exon	149535596	149535738	.	-	.	gene_id "ENSG00000131013"; transcript_id "G7331.8";
chr6	PacBio	exon	149540942	149541059	.	-	.	gene_id "ENSG00000131013"; transcript_id "G7331.8";
chr6	PacBio	exon	149541367	149541431	.	-	.	gene_id "ENSG00000131013"; transcript_id "G7331.8";
chr6	PacBio	exon	149541519	149541586	.	-	.	gene_id "ENSG00000131013"; transcript_id "G7331.8";
chr6	PacBio	exon	149545936	149546058	.	-	.	gene_id "ENSG00000131013"; transcript_id "G7331.8";
chr6	PacBio	CDS	149512236	149512302	.	-	.	gene_id "ENSG00000131013"; transcript_id "G7331.8";
chr6	PacBio	CDS	149517354	149517450	.	-	.	gene_id "ENSG00000131013"; transcript_id "G7331.8";
chr6	PacBio	CDS	149521060	149521171	.	-	.	gene_id "ENSG00000131013"; transcript_id "G7331.8";
chr6	PacBio	CDS	149525143	149525209	.	-	.	gene_id "ENSG00000131013"; transcript_id "G7331.8";
chr6	PacBio	CDS	149526652	149526776	.	-	.	gene_id "ENSG00000131013"; transcript_id "G7331.8";
chr6	PacBio	CDS	149533458	149533574	.	-	.	gene_id "ENSG00000131013"; transcript_id "G7331.8";
chr6	PacBio	CDS	149534678	149534774	.	-	.	gene_id "ENSG00000131013"; transcript_id "G7331.8";
chr6	PacBio	CDS	149535596	149535738	.	-	.	gene_id "ENSG00000131013"; transcript_id "G7331.8";
chr6	PacBio	CDS	149540942	149541059	.	-	.	gene_id "ENSG00000131013"; transcript_id "G7331.8";
chr6	PacBio	CDS	149541367	149541431	.	-	.	gene_id "ENSG00000131013"; transcript_id "G7331.8";
chr6	PacBio	CDS	149541519	149541586	.	-	.	gene_id "ENSG00000131013"; transcript_id "G7331.8";
chr6	PacBio	CDS	149545936	149546005	.	-	.	gene_id "ENSG00000131013"; transcript_id "G7331.8";
chr6	PacBio	transcript	149543624	149546050	.	-	.	gene_id "ENSG00000131013"; transcript_id "G7331.11";
chr6	PacBio	exon	149543624	149546050	.	-	.	gene_id "ENSG00000131013"; transcript_id "G7331.11";
chr6	PacBio	transcript	149566206	149591403	.	+	.	gene_id "ENSG00000055211"; transcript_id "G7332.1";
chr6	PacBio	exon	149566206	149566534	.	+	.	gene_id "ENSG00000055211"; transcript_id "G7332.1";
chr6	PacBio	exon	149572285	149572344	.	+	.	gene_id "ENSG00000055211"; transcript_id "G7332.1";
chr6	PacBio	exon	149572507	149572603	.	+	.	gene_id "ENSG00000055211"; transcript_id "G7332.1";
chr6	PacBio	exon	149578822	149578973	.	+	.	gene_id "ENSG00000055211"; transcript_id "G7332.1";
chr6	PacBio	exon	149579834	149579990	.	+	.	gene_id "ENSG00000055211"; transcript_id "G7332.1";
chr6	PacBio	exon	149580593	149580723	.	+	.	gene_id "ENSG00000055211"; transcript_id "G7332.1";
chr6	PacBio	exon	149582440	149582603	.	+	.	gene_id "ENSG00000055211"; transcript_id "G7332.1";
chr6	PacBio	exon	149590727	149591403	.	+	.	gene_id "ENSG00000055211"; transcript_id "G7332.1";
chr6	PacBio	CDS	149566415	149566534	.	+	.	gene_id "ENSG00000055211"; transcript_id "G7332.1";
chr6	PacBio	CDS	149572285	149572344	.	+	.	gene_id "ENSG00000055211"; transcript_id "G7332.1";
chr6	PacBio	CDS	149572507	149572603	.	+	.	gene_id "ENSG00000055211"; transcript_id "G7332.1";
chr6	PacBio	CDS	149578822	149578973	.	+	.	gene_id "ENSG00000055211"; transcript_id "G7332.1";
chr6	PacBio	CDS	149579834	149579990	.	+	.	gene_id "ENSG00000055211"; transcript_id "G7332.1";
chr6	PacBio	CDS	149580593	149580723	.	+	.	gene_id "ENSG00000055211"; transcript_id "G7332.1";
chr6	PacBio	CDS	149582440	149582603	.	+	.	gene_id "ENSG00000055211"; transcript_id "G7332.1";
chr6	PacBio	CDS	149590727	149590838	.	+	.	gene_id "ENSG00000055211"; transcript_id "G7332.1";
chr6	PacBio	transcript	149566329	149591126	.	+	.	gene_id "ENSG00000055211"; transcript_id "G7332.2";
chr6	PacBio	exon	149566329	149566534	.	+	.	gene_id "ENSG00000055211"; transcript_id "G7332.2";
chr6	PacBio	exon	149572285	149572344	.	+	.	gene_id "ENSG00000055211"; transcript_id "G7332.2";
chr6	PacBio	exon	149572507	149572603	.	+	.	gene_id "ENSG00000055211"; transcript_id "G7332.2";
chr6	PacBio	exon	149578822	149578973	.	+	.	gene_id "ENSG00000055211"; transcript_id "G7332.2";
chr6	PacBio	exon	149579834	149579990	.	+	.	gene_id "ENSG00000055211"; transcript_id "G7332.2";
chr6	PacBio	exon	149580593	149580723	.	+	.	gene_id "ENSG00000055211"; transcript_id "G7332.2";
chr6	PacBio	exon	149582440	149582603	.	+	.	gene_id "ENSG00000055211"; transcript_id "G7332.2";
chr6	PacBio	exon	149590727	149591126	.	+	.	gene_id "ENSG00000055211"; transcript_id "G7332.2";
chr6	PacBio	CDS	149566415	149566534	.	+	.	gene_id "ENSG00000055211"; transcript_id "G7332.2";
chr6	PacBio	CDS	149572285	149572344	.	+	.	gene_id "ENSG00000055211"; transcript_id "G7332.2";
chr6	PacBio	CDS	149572507	149572603	.	+	.	gene_id "ENSG00000055211"; transcript_id "G7332.2";
chr6	PacBio	CDS	149578822	149578973	.	+	.	gene_id "ENSG00000055211"; transcript_id "G7332.2";
chr6	PacBio	CDS	149579834	149579990	.	+	.	gene_id "ENSG00000055211"; transcript_id "G7332.2";
chr6	PacBio	CDS	149580593	149580723	.	+	.	gene_id "ENSG00000055211"; transcript_id "G7332.2";
chr6	PacBio	CDS	149582440	149582603	.	+	.	gene_id "ENSG00000055211"; transcript_id "G7332.2";
chr6	PacBio	CDS	149590727	149590838	.	+	.	gene_id "ENSG00000055211"; transcript_id "G7332.2";
chr6	PacBio	transcript	149566341	149591742	.	+	.	gene_id "ENSG00000055211"; transcript_id "G7332.3";
chr6	PacBio	exon	149566341	149566534	.	+	.	gene_id "ENSG00000055211"; transcript_id "G7332.3";
chr6	PacBio	exon	149572285	149572344	.	+	.	gene_id "ENSG00000055211"; transcript_id "G7332.3";
chr6	PacBio	exon	149572507	149572603	.	+	.	gene_id "ENSG00000055211"; transcript_id "G7332.3";
chr6	PacBio	exon	149578822	149578973	.	+	.	gene_id "ENSG00000055211"; transcript_id "G7332.3";
chr6	PacBio	exon	149579834	149579990	.	+	.	gene_id "ENSG00000055211"; transcript_id "G7332.3";
chr6	PacBio	exon	149580593	149580723	.	+	.	gene_id "ENSG00000055211"; transcript_id "G7332.3";
chr6	PacBio	exon	149582440	149582603	.	+	.	gene_id "ENSG00000055211"; transcript_id "G7332.3";
chr6	PacBio	exon	149590727	149591742	.	+	.	gene_id "ENSG00000055211"; transcript_id "G7332.3";
chr6	PacBio	CDS	149566415	149566534	.	+	.	gene_id "ENSG00000055211"; transcript_id "G7332.3";
chr6	PacBio	CDS	149572285	149572344	.	+	.	gene_id "ENSG00000055211"; transcript_id "G7332.3";
chr6	PacBio	CDS	149572507	149572603	.	+	.	gene_id "ENSG00000055211"; transcript_id "G7332.3";
chr6	PacBio	CDS	149578822	149578973	.	+	.	gene_id "ENSG00000055211"; transcript_id "G7332.3";
chr6	PacBio	CDS	149579834	149579990	.	+	.	gene_id "ENSG00000055211"; transcript_id "G7332.3";
chr6	PacBio	CDS	149580593	149580723	.	+	.	gene_id "ENSG00000055211"; transcript_id "G7332.3";
chr6	PacBio	CDS	149582440	149582603	.	+	.	gene_id "ENSG00000055211"; transcript_id "G7332.3";
chr6	PacBio	CDS	149590727	149590838	.	+	.	gene_id "ENSG00000055211"; transcript_id "G7332.3";
chr6	PacBio	transcript	149566358	149591291	.	+	.	gene_id "ENSG00000055211"; transcript_id "G7332.4";
chr6	PacBio	exon	149566358	149566534	.	+	.	gene_id "ENSG00000055211"; transcript_id "G7332.4";
chr6	PacBio	exon	149572285	149572344	.	+	.	gene_id "ENSG00000055211"; transcript_id "G7332.4";
chr6	PacBio	exon	149572507	149572603	.	+	.	gene_id "ENSG00000055211"; transcript_id "G7332.4";
chr6	PacBio	exon	149578822	149578973	.	+	.	gene_id "ENSG00000055211"; transcript_id "G7332.4";
chr6	PacBio	exon	149579834	149579990	.	+	.	gene_id "ENSG00000055211"; transcript_id "G7332.4";
chr6	PacBio	exon	149580593	149580723	.	+	.	gene_id "ENSG00000055211"; transcript_id "G7332.4";
chr6	PacBio	exon	149582440	149582603	.	+	.	gene_id "ENSG00000055211"; transcript_id "G7332.4";
chr6	PacBio	exon	149590727	149591291	.	+	.	gene_id "ENSG00000055211"; transcript_id "G7332.4";
chr6	PacBio	CDS	149566415	149566534	.	+	.	gene_id "ENSG00000055211"; transcript_id "G7332.4";
chr6	PacBio	CDS	149572285	149572344	.	+	.	gene_id "ENSG00000055211"; transcript_id "G7332.4";
chr6	PacBio	CDS	149572507	149572603	.	+	.	gene_id "ENSG00000055211"; transcript_id "G7332.4";
chr6	PacBio	CDS	149578822	149578973	.	+	.	gene_id "ENSG00000055211"; transcript_id "G7332.4";
chr6	PacBio	CDS	149579834	149579990	.	+	.	gene_id "ENSG00000055211"; transcript_id "G7332.4";
chr6	PacBio	CDS	149580593	149580723	.	+	.	gene_id "ENSG00000055211"; transcript_id "G7332.4";
chr6	PacBio	CDS	149582440	149582603	.	+	.	gene_id "ENSG00000055211"; transcript_id "G7332.4";
chr6	PacBio	CDS	149590727	149590838	.	+	.	gene_id "ENSG00000055211"; transcript_id "G7332.4";
chr6	PacBio	transcript	149566358	149591546	.	+	.	gene_id "ENSG00000055211"; transcript_id "G7332.5";
chr6	PacBio	exon	149566358	149566534	.	+	.	gene_id "ENSG00000055211"; transcript_id "G7332.5";
chr6	PacBio	exon	149572285	149572344	.	+	.	gene_id "ENSG00000055211"; transcript_id "G7332.5";
chr6	PacBio	exon	149572507	149572603	.	+	.	gene_id "ENSG00000055211"; transcript_id "G7332.5";
chr6	PacBio	exon	149578822	149578973	.	+	.	gene_id "ENSG00000055211"; transcript_id "G7332.5";
chr6	PacBio	exon	149579834	149579990	.	+	.	gene_id "ENSG00000055211"; transcript_id "G7332.5";
chr6	PacBio	exon	149580593	149580723	.	+	.	gene_id "ENSG00000055211"; transcript_id "G7332.5";
chr6	PacBio	exon	149582440	149582603	.	+	.	gene_id "ENSG00000055211"; transcript_id "G7332.5";
chr6	PacBio	exon	149590727	149591546	.	+	.	gene_id "ENSG00000055211"; transcript_id "G7332.5";
chr6	PacBio	CDS	149566415	149566534	.	+	.	gene_id "ENSG00000055211"; transcript_id "G7332.5";
chr6	PacBio	CDS	149572285	149572344	.	+	.	gene_id "ENSG00000055211"; transcript_id "G7332.5";
chr6	PacBio	CDS	149572507	149572603	.	+	.	gene_id "ENSG00000055211"; transcript_id "G7332.5";
chr6	PacBio	CDS	149578822	149578973	.	+	.	gene_id "ENSG00000055211"; transcript_id "G7332.5";
chr6	PacBio	CDS	149579834	149579990	.	+	.	gene_id "ENSG00000055211"; transcript_id "G7332.5";
chr6	PacBio	CDS	149580593	149580723	.	+	.	gene_id "ENSG00000055211"; transcript_id "G7332.5";
chr6	PacBio	CDS	149582440	149582603	.	+	.	gene_id "ENSG00000055211"; transcript_id "G7332.5";
chr6	PacBio	CDS	149590727	149590838	.	+	.	gene_id "ENSG00000055211"; transcript_id "G7332.5";
chr6	PacBio	transcript	149566366	149590956	.	+	.	gene_id "ENSG00000055211"; transcript_id "G7332.6";
chr6	PacBio	exon	149566366	149566534	.	+	.	gene_id "ENSG00000055211"; transcript_id "G7332.6";
chr6	PacBio	exon	149572285	149572344	.	+	.	gene_id "ENSG00000055211"; transcript_id "G7332.6";
chr6	PacBio	exon	149572507	149572603	.	+	.	gene_id "ENSG00000055211"; transcript_id "G7332.6";
chr6	PacBio	exon	149578822	149578973	.	+	.	gene_id "ENSG00000055211"; transcript_id "G7332.6";
chr6	PacBio	exon	149579834	149579990	.	+	.	gene_id "ENSG00000055211"; transcript_id "G7332.6";
chr6	PacBio	exon	149580593	149580723	.	+	.	gene_id "ENSG00000055211"; transcript_id "G7332.6";
chr6	PacBio	exon	149582440	149582603	.	+	.	gene_id "ENSG00000055211"; transcript_id "G7332.6";
chr6	PacBio	exon	149590727	149590956	.	+	.	gene_id "ENSG00000055211"; transcript_id "G7332.6";
chr6	PacBio	CDS	149566415	149566534	.	+	.	gene_id "ENSG00000055211"; transcript_id "G7332.6";
chr6	PacBio	CDS	149572285	149572344	.	+	.	gene_id "ENSG00000055211"; transcript_id "G7332.6";
chr6	PacBio	CDS	149572507	149572603	.	+	.	gene_id "ENSG00000055211"; transcript_id "G7332.6";
chr6	PacBio	CDS	149578822	149578973	.	+	.	gene_id "ENSG00000055211"; transcript_id "G7332.6";
chr6	PacBio	CDS	149579834	149579990	.	+	.	gene_id "ENSG00000055211"; transcript_id "G7332.6";
chr6	PacBio	CDS	149580593	149580723	.	+	.	gene_id "ENSG00000055211"; transcript_id "G7332.6";
chr6	PacBio	CDS	149582440	149582603	.	+	.	gene_id "ENSG00000055211"; transcript_id "G7332.6";
chr6	PacBio	CDS	149590727	149590838	.	+	.	gene_id "ENSG00000055211"; transcript_id "G7332.6";
chr6	PacBio	transcript	149566392	149591742	.	+	.	gene_id "ENSG00000055211"; transcript_id "G7332.7";
chr6	PacBio	exon	149566392	149566534	.	+	.	gene_id "ENSG00000055211"; transcript_id "G7332.7";
chr6	PacBio	exon	149578822	149578973	.	+	.	gene_id "ENSG00000055211"; transcript_id "G7332.7";
chr6	PacBio	exon	149579834	149579990	.	+	.	gene_id "ENSG00000055211"; transcript_id "G7332.7";
chr6	PacBio	exon	149580593	149580723	.	+	.	gene_id "ENSG00000055211"; transcript_id "G7332.7";
chr6	PacBio	exon	149582440	149582603	.	+	.	gene_id "ENSG00000055211"; transcript_id "G7332.7";
chr6	PacBio	exon	149590727	149591742	.	+	.	gene_id "ENSG00000055211"; transcript_id "G7332.7";
chr6	PacBio	CDS	149578905	149578973	.	+	.	gene_id "ENSG00000055211"; transcript_id "G7332.7";
chr6	PacBio	CDS	149579834	149579990	.	+	.	gene_id "ENSG00000055211"; transcript_id "G7332.7";
chr6	PacBio	CDS	149580593	149580723	.	+	.	gene_id "ENSG00000055211"; transcript_id "G7332.7";
chr6	PacBio	CDS	149582440	149582603	.	+	.	gene_id "ENSG00000055211"; transcript_id "G7332.7";
chr6	PacBio	CDS	149590727	149590838	.	+	.	gene_id "ENSG00000055211"; transcript_id "G7332.7";
chr6	PacBio	transcript	149594877	149648714	.	-	.	gene_id "ENSG00000186625"; transcript_id "G7333.1";
chr6	PacBio	exon	149594877	149595234	.	-	.	gene_id "ENSG00000186625"; transcript_id "G7333.1";
chr6	PacBio	exon	149597063	149597189	.	-	.	gene_id "ENSG00000186625"; transcript_id "G7333.1";
chr6	PacBio	exon	149597507	149597641	.	-	.	gene_id "ENSG00000186625"; transcript_id "G7333.1";
chr6	PacBio	exon	149598224	149598350	.	-	.	gene_id "ENSG00000186625"; transcript_id "G7333.1";
chr6	PacBio	exon	149601594	149601752	.	-	.	gene_id "ENSG00000186625"; transcript_id "G7333.1";
chr6	PacBio	exon	149603268	149603373	.	-	.	gene_id "ENSG00000186625"; transcript_id "G7333.1";
chr6	PacBio	exon	149604661	149604782	.	-	.	gene_id "ENSG00000186625"; transcript_id "G7333.1";
chr6	PacBio	exon	149623103	149623283	.	-	.	gene_id "ENSG00000186625"; transcript_id "G7333.1";
chr6	PacBio	exon	149632759	149632916	.	-	.	gene_id "ENSG00000186625"; transcript_id "G7333.1";
chr6	PacBio	exon	149638386	149638560	.	-	.	gene_id "ENSG00000186625"; transcript_id "G7333.1";
chr6	PacBio	exon	149648121	149648714	.	-	.	gene_id "ENSG00000186625"; transcript_id "G7333.1";
chr6	PacBio	CDS	149595036	149595234	.	-	.	gene_id "ENSG00000186625"; transcript_id "G7333.1";
chr6	PacBio	CDS	149597063	149597189	.	-	.	gene_id "ENSG00000186625"; transcript_id "G7333.1";
chr6	PacBio	CDS	149597507	149597641	.	-	.	gene_id "ENSG00000186625"; transcript_id "G7333.1";
chr6	PacBio	CDS	149598224	149598350	.	-	.	gene_id "ENSG00000186625"; transcript_id "G7333.1";
chr6	PacBio	CDS	149601594	149601752	.	-	.	gene_id "ENSG00000186625"; transcript_id "G7333.1";
chr6	PacBio	CDS	149603268	149603373	.	-	.	gene_id "ENSG00000186625"; transcript_id "G7333.1";
chr6	PacBio	CDS	149604661	149604782	.	-	.	gene_id "ENSG00000186625"; transcript_id "G7333.1";
chr6	PacBio	CDS	149623103	149623283	.	-	.	gene_id "ENSG00000186625"; transcript_id "G7333.1";
chr6	PacBio	CDS	149632759	149632916	.	-	.	gene_id "ENSG00000186625"; transcript_id "G7333.1";
chr6	PacBio	CDS	149638386	149638547	.	-	.	gene_id "ENSG00000186625"; transcript_id "G7333.1";
chr6	PacBio	transcript	149594877	149648742	.	-	.	gene_id "ENSG00000186625"; transcript_id "G7333.3";
chr6	PacBio	exon	149594877	149595234	.	-	.	gene_id "ENSG00000186625"; transcript_id "G7333.3";
chr6	PacBio	exon	149597063	149597189	.	-	.	gene_id "ENSG00000186625"; transcript_id "G7333.3";
chr6	PacBio	exon	149597507	149597641	.	-	.	gene_id "ENSG00000186625"; transcript_id "G7333.3";
chr6	PacBio	exon	149598224	149598350	.	-	.	gene_id "ENSG00000186625"; transcript_id "G7333.3";
chr6	PacBio	exon	149603268	149603373	.	-	.	gene_id "ENSG00000186625"; transcript_id "G7333.3";
chr6	PacBio	exon	149604661	149604782	.	-	.	gene_id "ENSG00000186625"; transcript_id "G7333.3";
chr6	PacBio	exon	149623103	149623283	.	-	.	gene_id "ENSG00000186625"; transcript_id "G7333.3";
chr6	PacBio	exon	149632759	149632916	.	-	.	gene_id "ENSG00000186625"; transcript_id "G7333.3";
chr6	PacBio	exon	149638386	149638560	.	-	.	gene_id "ENSG00000186625"; transcript_id "G7333.3";
chr6	PacBio	exon	149648469	149648742	.	-	.	gene_id "ENSG00000186625"; transcript_id "G7333.3";
chr6	PacBio	CDS	149595036	149595234	.	-	.	gene_id "ENSG00000186625"; transcript_id "G7333.3";
chr6	PacBio	CDS	149597063	149597189	.	-	.	gene_id "ENSG00000186625"; transcript_id "G7333.3";
chr6	PacBio	CDS	149597507	149597641	.	-	.	gene_id "ENSG00000186625"; transcript_id "G7333.3";
chr6	PacBio	CDS	149598224	149598350	.	-	.	gene_id "ENSG00000186625"; transcript_id "G7333.3";
chr6	PacBio	CDS	149603268	149603373	.	-	.	gene_id "ENSG00000186625"; transcript_id "G7333.3";
chr6	PacBio	CDS	149604661	149604782	.	-	.	gene_id "ENSG00000186625"; transcript_id "G7333.3";
chr6	PacBio	CDS	149623103	149623283	.	-	.	gene_id "ENSG00000186625"; transcript_id "G7333.3";
chr6	PacBio	CDS	149632759	149632916	.	-	.	gene_id "ENSG00000186625"; transcript_id "G7333.3";
chr6	PacBio	CDS	149638386	149638547	.	-	.	gene_id "ENSG00000186625"; transcript_id "G7333.3";
chr6	PacBio	transcript	149594877	149648774	.	-	.	gene_id "ENSG00000186625"; transcript_id "G7333.2";
chr6	PacBio	exon	149594877	149595234	.	-	.	gene_id "ENSG00000186625"; transcript_id "G7333.2";
chr6	PacBio	exon	149597063	149597189	.	-	.	gene_id "ENSG00000186625"; transcript_id "G7333.2";
chr6	PacBio	exon	149597507	149597641	.	-	.	gene_id "ENSG00000186625"; transcript_id "G7333.2";
chr6	PacBio	exon	149598224	149598350	.	-	.	gene_id "ENSG00000186625"; transcript_id "G7333.2";
chr6	PacBio	exon	149601594	149601752	.	-	.	gene_id "ENSG00000186625"; transcript_id "G7333.2";
chr6	PacBio	exon	149603268	149603373	.	-	.	gene_id "ENSG00000186625"; transcript_id "G7333.2";
chr6	PacBio	exon	149604661	149604782	.	-	.	gene_id "ENSG00000186625"; transcript_id "G7333.2";
chr6	PacBio	exon	149623103	149623283	.	-	.	gene_id "ENSG00000186625"; transcript_id "G7333.2";
chr6	PacBio	exon	149632759	149632916	.	-	.	gene_id "ENSG00000186625"; transcript_id "G7333.2";
chr6	PacBio	exon	149638386	149638560	.	-	.	gene_id "ENSG00000186625"; transcript_id "G7333.2";
chr6	PacBio	exon	149648469	149648774	.	-	.	gene_id "ENSG00000186625"; transcript_id "G7333.2";
chr6	PacBio	CDS	149595036	149595234	.	-	.	gene_id "ENSG00000186625"; transcript_id "G7333.2";
chr6	PacBio	CDS	149597063	149597189	.	-	.	gene_id "ENSG00000186625"; transcript_id "G7333.2";
chr6	PacBio	CDS	149597507	149597641	.	-	.	gene_id "ENSG00000186625"; transcript_id "G7333.2";
chr6	PacBio	CDS	149598224	149598350	.	-	.	gene_id "ENSG00000186625"; transcript_id "G7333.2";
chr6	PacBio	CDS	149601594	149601752	.	-	.	gene_id "ENSG00000186625"; transcript_id "G7333.2";
chr6	PacBio	CDS	149603268	149603373	.	-	.	gene_id "ENSG00000186625"; transcript_id "G7333.2";
chr6	PacBio	CDS	149604661	149604782	.	-	.	gene_id "ENSG00000186625"; transcript_id "G7333.2";
chr6	PacBio	CDS	149623103	149623283	.	-	.	gene_id "ENSG00000186625"; transcript_id "G7333.2";
chr6	PacBio	CDS	149632759	149632916	.	-	.	gene_id "ENSG00000186625"; transcript_id "G7333.2";
chr6	PacBio	CDS	149638386	149638547	.	-	.	gene_id "ENSG00000186625"; transcript_id "G7333.2";
chr6	PacBio	transcript	149658155	149718098	.	-	.	gene_id "ENSG00000131023"; transcript_id "G7334.1";
chr6	PacBio	exon	149658155	149662238	.	-	.	gene_id "ENSG00000131023"; transcript_id "G7334.1";
chr6	PacBio	exon	149676260	149676366	.	-	.	gene_id "ENSG00000131023"; transcript_id "G7334.1";
chr6	PacBio	exon	149676555	149676737	.	-	.	gene_id "ENSG00000131023"; transcript_id "G7334.1";
chr6	PacBio	exon	149679875	149680457	.	-	.	gene_id "ENSG00000131023"; transcript_id "G7334.1";
chr6	PacBio	exon	149683079	149684592	.	-	.	gene_id "ENSG00000131023"; transcript_id "G7334.1";
chr6	PacBio	exon	149695074	149695221	.	-	.	gene_id "ENSG00000131023"; transcript_id "G7334.1";
chr6	PacBio	exon	149701779	149702266	.	-	.	gene_id "ENSG00000131023"; transcript_id "G7334.1";
chr6	PacBio	exon	149717849	149718098	.	-	.	gene_id "ENSG00000131023"; transcript_id "G7334.1";
chr6	PacBio	CDS	149661729	149662238	.	-	.	gene_id "ENSG00000131023"; transcript_id "G7334.1";
chr6	PacBio	CDS	149676260	149676366	.	-	.	gene_id "ENSG00000131023"; transcript_id "G7334.1";
chr6	PacBio	CDS	149676555	149676737	.	-	.	gene_id "ENSG00000131023"; transcript_id "G7334.1";
chr6	PacBio	CDS	149679875	149680457	.	-	.	gene_id "ENSG00000131023"; transcript_id "G7334.1";
chr6	PacBio	CDS	149683079	149684592	.	-	.	gene_id "ENSG00000131023"; transcript_id "G7334.1";
chr6	PacBio	CDS	149695074	149695221	.	-	.	gene_id "ENSG00000131023"; transcript_id "G7334.1";
chr6	PacBio	CDS	149701779	149702126	.	-	.	gene_id "ENSG00000131023"; transcript_id "G7334.1";
chr6	PacBio	transcript	149660170	149662982	.	-	.	gene_id "ENSG00000131023"; transcript_id "G7334.3";
chr6	PacBio	exon	149660170	149662982	.	-	.	gene_id "ENSG00000131023"; transcript_id "G7334.3";
chr6	PacBio	transcript	149660170	149718101	.	-	.	gene_id "ENSG00000131023"; transcript_id "G7334.2";
chr6	PacBio	exon	149660170	149662238	.	-	.	gene_id "ENSG00000131023"; transcript_id "G7334.2";
chr6	PacBio	exon	149676260	149676366	.	-	.	gene_id "ENSG00000131023"; transcript_id "G7334.2";
chr6	PacBio	exon	149676555	149676737	.	-	.	gene_id "ENSG00000131023"; transcript_id "G7334.2";
chr6	PacBio	exon	149679875	149680457	.	-	.	gene_id "ENSG00000131023"; transcript_id "G7334.2";
chr6	PacBio	exon	149683079	149684592	.	-	.	gene_id "ENSG00000131023"; transcript_id "G7334.2";
chr6	PacBio	exon	149695074	149695221	.	-	.	gene_id "ENSG00000131023"; transcript_id "G7334.2";
chr6	PacBio	exon	149701779	149702266	.	-	.	gene_id "ENSG00000131023"; transcript_id "G7334.2";
chr6	PacBio	exon	149717849	149718101	.	-	.	gene_id "ENSG00000131023"; transcript_id "G7334.2";
chr6	PacBio	CDS	149661729	149662238	.	-	.	gene_id "ENSG00000131023"; transcript_id "G7334.2";
chr6	PacBio	CDS	149676260	149676366	.	-	.	gene_id "ENSG00000131023"; transcript_id "G7334.2";
chr6	PacBio	CDS	149676555	149676737	.	-	.	gene_id "ENSG00000131023"; transcript_id "G7334.2";
chr6	PacBio	CDS	149679875	149680457	.	-	.	gene_id "ENSG00000131023"; transcript_id "G7334.2";
chr6	PacBio	CDS	149683079	149684592	.	-	.	gene_id "ENSG00000131023"; transcript_id "G7334.2";
chr6	PacBio	CDS	149695074	149695221	.	-	.	gene_id "ENSG00000131023"; transcript_id "G7334.2";
chr6	PacBio	CDS	149701779	149702126	.	-	.	gene_id "ENSG00000131023"; transcript_id "G7334.2";
chr6	PacBio	transcript	149661534	149718082	.	-	.	gene_id "ENSG00000131023"; transcript_id "G7334.4";
chr6	PacBio	exon	149661534	149662238	.	-	.	gene_id "ENSG00000131023"; transcript_id "G7334.4";
chr6	PacBio	exon	149676260	149676366	.	-	.	gene_id "ENSG00000131023"; transcript_id "G7334.4";
chr6	PacBio	exon	149676555	149676737	.	-	.	gene_id "ENSG00000131023"; transcript_id "G7334.4";
chr6	PacBio	exon	149679875	149680457	.	-	.	gene_id "ENSG00000131023"; transcript_id "G7334.4";
chr6	PacBio	exon	149683079	149684592	.	-	.	gene_id "ENSG00000131023"; transcript_id "G7334.4";
chr6	PacBio	exon	149695074	149695221	.	-	.	gene_id "ENSG00000131023"; transcript_id "G7334.4";
chr6	PacBio	exon	149697092	149697186	.	-	.	gene_id "ENSG00000131023"; transcript_id "G7334.4";
chr6	PacBio	exon	149701779	149702266	.	-	.	gene_id "ENSG00000131023"; transcript_id "G7334.4";
chr6	PacBio	exon	149717849	149718082	.	-	.	gene_id "ENSG00000131023"; transcript_id "G7334.4";
chr6	PacBio	CDS	149661729	149662238	.	-	.	gene_id "ENSG00000131023"; transcript_id "G7334.4";
chr6	PacBio	CDS	149676260	149676366	.	-	.	gene_id "ENSG00000131023"; transcript_id "G7334.4";
chr6	PacBio	CDS	149676555	149676737	.	-	.	gene_id "ENSG00000131023"; transcript_id "G7334.4";
chr6	PacBio	CDS	149679875	149680457	.	-	.	gene_id "ENSG00000131023"; transcript_id "G7334.4";
chr6	PacBio	CDS	149683079	149684592	.	-	.	gene_id "ENSG00000131023"; transcript_id "G7334.4";
chr6	PacBio	CDS	149695074	149695221	.	-	.	gene_id "ENSG00000131023"; transcript_id "G7334.4";
chr6	PacBio	CDS	149697092	149697124	.	-	.	gene_id "ENSG00000131023"; transcript_id "G7334.4";
chr6	PacBio	transcript	149661534	149718103	.	-	.	gene_id "ENSG00000131023"; transcript_id "G7334.5";
chr6	PacBio	exon	149661534	149662238	.	-	.	gene_id "ENSG00000131023"; transcript_id "G7334.5";
chr6	PacBio	exon	149676260	149676366	.	-	.	gene_id "ENSG00000131023"; transcript_id "G7334.5";
chr6	PacBio	exon	149676555	149676737	.	-	.	gene_id "ENSG00000131023"; transcript_id "G7334.5";
chr6	PacBio	exon	149679875	149680457	.	-	.	gene_id "ENSG00000131023"; transcript_id "G7334.5";
chr6	PacBio	exon	149683079	149684592	.	-	.	gene_id "ENSG00000131023"; transcript_id "G7334.5";
chr6	PacBio	exon	149695074	149695221	.	-	.	gene_id "ENSG00000131023"; transcript_id "G7334.5";
chr6	PacBio	exon	149701779	149702266	.	-	.	gene_id "ENSG00000131023"; transcript_id "G7334.5";
chr6	PacBio	exon	149717849	149718103	.	-	.	gene_id "ENSG00000131023"; transcript_id "G7334.5";
chr6	PacBio	CDS	149661729	149662238	.	-	.	gene_id "ENSG00000131023"; transcript_id "G7334.5";
chr6	PacBio	CDS	149676260	149676366	.	-	.	gene_id "ENSG00000131023"; transcript_id "G7334.5";
chr6	PacBio	CDS	149676555	149676737	.	-	.	gene_id "ENSG00000131023"; transcript_id "G7334.5";
chr6	PacBio	CDS	149679875	149680457	.	-	.	gene_id "ENSG00000131023"; transcript_id "G7334.5";
chr6	PacBio	CDS	149683079	149684592	.	-	.	gene_id "ENSG00000131023"; transcript_id "G7334.5";
chr6	PacBio	CDS	149695074	149695221	.	-	.	gene_id "ENSG00000131023"; transcript_id "G7334.5";
chr6	PacBio	CDS	149701779	149702126	.	-	.	gene_id "ENSG00000131023"; transcript_id "G7334.5";
chr6	PacBio	transcript	149661697	149718082	.	-	.	gene_id "ENSG00000131023"; transcript_id "G7334.6";
chr6	PacBio	exon	149661697	149662238	.	-	.	gene_id "ENSG00000131023"; transcript_id "G7334.6";
chr6	PacBio	exon	149676260	149676366	.	-	.	gene_id "ENSG00000131023"; transcript_id "G7334.6";
chr6	PacBio	exon	149676555	149676737	.	-	.	gene_id "ENSG00000131023"; transcript_id "G7334.6";
chr6	PacBio	exon	149679875	149680457	.	-	.	gene_id "ENSG00000131023"; transcript_id "G7334.6";
chr6	PacBio	exon	149683079	149684592	.	-	.	gene_id "ENSG00000131023"; transcript_id "G7334.6";
chr6	PacBio	exon	149695074	149695221	.	-	.	gene_id "ENSG00000131023"; transcript_id "G7334.6";
chr6	PacBio	exon	149701779	149702266	.	-	.	gene_id "ENSG00000131023"; transcript_id "G7334.6";
chr6	PacBio	exon	149717849	149718082	.	-	.	gene_id "ENSG00000131023"; transcript_id "G7334.6";
chr6	PacBio	CDS	149661729	149662238	.	-	.	gene_id "ENSG00000131023"; transcript_id "G7334.6";
chr6	PacBio	CDS	149676260	149676366	.	-	.	gene_id "ENSG00000131023"; transcript_id "G7334.6";
chr6	PacBio	CDS	149676555	149676737	.	-	.	gene_id "ENSG00000131023"; transcript_id "G7334.6";
chr6	PacBio	CDS	149679875	149680457	.	-	.	gene_id "ENSG00000131023"; transcript_id "G7334.6";
chr6	PacBio	CDS	149683079	149684592	.	-	.	gene_id "ENSG00000131023"; transcript_id "G7334.6";
chr6	PacBio	CDS	149695074	149695221	.	-	.	gene_id "ENSG00000131023"; transcript_id "G7334.6";
chr6	PacBio	CDS	149701779	149702126	.	-	.	gene_id "ENSG00000131023"; transcript_id "G7334.6";
chr6	PacBio	transcript	149676014	149718082	.	-	.	gene_id "ENSG00000131023"; transcript_id "G7334.7";
chr6	PacBio	exon	149676014	149676366	.	-	.	gene_id "ENSG00000131023"; transcript_id "G7334.7";
chr6	PacBio	exon	149676555	149676737	.	-	.	gene_id "ENSG00000131023"; transcript_id "G7334.7";
chr6	PacBio	exon	149678682	149678745	.	-	.	gene_id "ENSG00000131023"; transcript_id "G7334.7";
chr6	PacBio	exon	149679875	149680457	.	-	.	gene_id "ENSG00000131023"; transcript_id "G7334.7";
chr6	PacBio	exon	149683079	149684592	.	-	.	gene_id "ENSG00000131023"; transcript_id "G7334.7";
chr6	PacBio	exon	149695074	149695221	.	-	.	gene_id "ENSG00000131023"; transcript_id "G7334.7";
chr6	PacBio	exon	149701779	149702266	.	-	.	gene_id "ENSG00000131023"; transcript_id "G7334.7";
chr6	PacBio	exon	149717849	149718082	.	-	.	gene_id "ENSG00000131023"; transcript_id "G7334.7";
chr6	PacBio	CDS	149676734	149676737	.	-	.	gene_id "ENSG00000131023"; transcript_id "G7334.7";
chr6	PacBio	CDS	149678682	149678745	.	-	.	gene_id "ENSG00000131023"; transcript_id "G7334.7";
chr6	PacBio	CDS	149679875	149680457	.	-	.	gene_id "ENSG00000131023"; transcript_id "G7334.7";
chr6	PacBio	CDS	149683079	149684592	.	-	.	gene_id "ENSG00000131023"; transcript_id "G7334.7";
chr6	PacBio	CDS	149695074	149695221	.	-	.	gene_id "ENSG00000131023"; transcript_id "G7334.7";
chr6	PacBio	CDS	149701779	149702126	.	-	.	gene_id "ENSG00000131023"; transcript_id "G7334.7";
chr6	PacBio	transcript	149676015	149718098	.	-	.	gene_id "ENSG00000131023"; transcript_id "G7334.8";
chr6	PacBio	exon	149676015	149676366	.	-	.	gene_id "ENSG00000131023"; transcript_id "G7334.8";
chr6	PacBio	exon	149676555	149676737	.	-	.	gene_id "ENSG00000131023"; transcript_id "G7334.8";
chr6	PacBio	exon	149679875	149680457	.	-	.	gene_id "ENSG00000131023"; transcript_id "G7334.8";
chr6	PacBio	exon	149683079	149684592	.	-	.	gene_id "ENSG00000131023"; transcript_id "G7334.8";
chr6	PacBio	exon	149695074	149695221	.	-	.	gene_id "ENSG00000131023"; transcript_id "G7334.8";
chr6	PacBio	exon	149701779	149702266	.	-	.	gene_id "ENSG00000131023"; transcript_id "G7334.8";
chr6	PacBio	exon	149717849	149718098	.	-	.	gene_id "ENSG00000131023"; transcript_id "G7334.8";
chr6	PacBio	CDS	149676206	149676366	.	-	.	gene_id "ENSG00000131023"; transcript_id "G7334.8";
chr6	PacBio	CDS	149676555	149676737	.	-	.	gene_id "ENSG00000131023"; transcript_id "G7334.8";
chr6	PacBio	CDS	149679875	149680457	.	-	.	gene_id "ENSG00000131023"; transcript_id "G7334.8";
chr6	PacBio	CDS	149683079	149684592	.	-	.	gene_id "ENSG00000131023"; transcript_id "G7334.8";
chr6	PacBio	CDS	149695074	149695221	.	-	.	gene_id "ENSG00000131023"; transcript_id "G7334.8";
chr6	PacBio	CDS	149701779	149702126	.	-	.	gene_id "ENSG00000131023"; transcript_id "G7334.8";
chr6	PacBio	transcript	149682910	149718118	.	-	.	gene_id "ENSG00000131023"; transcript_id "G7334.9";
chr6	PacBio	exon	149682910	149684592	.	-	.	gene_id "ENSG00000131023"; transcript_id "G7334.9";
chr6	PacBio	exon	149695074	149695221	.	-	.	gene_id "ENSG00000131023"; transcript_id "G7334.9";
chr6	PacBio	exon	149701779	149702266	.	-	.	gene_id "ENSG00000131023"; transcript_id "G7334.9";
chr6	PacBio	exon	149717849	149718118	.	-	.	gene_id "ENSG00000131023"; transcript_id "G7334.9";
chr6	PacBio	CDS	149683016	149684592	.	-	.	gene_id "ENSG00000131023"; transcript_id "G7334.9";
chr6	PacBio	CDS	149695074	149695221	.	-	.	gene_id "ENSG00000131023"; transcript_id "G7334.9";
chr6	PacBio	CDS	149701779	149702126	.	-	.	gene_id "ENSG00000131023"; transcript_id "G7334.9";
chr6	PacBio	transcript	149683325	149718081	.	-	.	gene_id "ENSG00000131023"; transcript_id "G7334.10";
chr6	PacBio	exon	149683325	149684592	.	-	.	gene_id "ENSG00000131023"; transcript_id "G7334.10";
chr6	PacBio	exon	149695074	149695221	.	-	.	gene_id "ENSG00000131023"; transcript_id "G7334.10";
chr6	PacBio	exon	149701779	149702266	.	-	.	gene_id "ENSG00000131023"; transcript_id "G7334.10";
chr6	PacBio	exon	149717849	149718081	.	-	.	gene_id "ENSG00000131023"; transcript_id "G7334.10";
chr6	PacBio	CDS	149683325	149684592	.	-	.	gene_id "ENSG00000131023"; transcript_id "G7334.10";
chr6	PacBio	CDS	149695074	149695221	.	-	.	gene_id "ENSG00000131023"; transcript_id "G7334.10";
chr6	PacBio	CDS	149701779	149702126	.	-	.	gene_id "ENSG00000131023"; transcript_id "G7334.10";
chr6	PacBio	transcript	149715091	149718098	.	-	.	gene_id "ENSG00000131023"; transcript_id "G7334.11";
chr6	PacBio	exon	149715091	149718098	.	-	.	gene_id "ENSG00000131023"; transcript_id "G7334.11";
chr6	PacBio	transcript	149715249	149718079	.	-	.	gene_id "ENSG00000131023"; transcript_id "G7334.12";
chr6	PacBio	exon	149715249	149718079	.	-	.	gene_id "ENSG00000131023"; transcript_id "G7334.12";
chr6	PacBio	transcript	149715428	149718098	.	-	.	gene_id "ENSG00000131023"; transcript_id "G7334.13";
chr6	PacBio	exon	149715428	149718098	.	-	.	gene_id "ENSG00000131023"; transcript_id "G7334.13";
chr6	PacBio	transcript	149724317	149746555	.	-	.	gene_id "ENSG00000120253"; transcript_id "G7335.1";
chr6	PacBio	exon	149724317	149727198	.	-	.	gene_id "ENSG00000120253"; transcript_id "G7335.1";
chr6	PacBio	exon	149731613	149731735	.	-	.	gene_id "ENSG00000120253"; transcript_id "G7335.1";
chr6	PacBio	exon	149736471	149736622	.	-	.	gene_id "ENSG00000120253"; transcript_id "G7335.1";
chr6	PacBio	exon	149738643	149738778	.	-	.	gene_id "ENSG00000120253"; transcript_id "G7335.1";
chr6	PacBio	exon	149742390	149742570	.	-	.	gene_id "ENSG00000120253"; transcript_id "G7335.1";
chr6	PacBio	exon	149743638	149743715	.	-	.	gene_id "ENSG00000120253"; transcript_id "G7335.1";
chr6	PacBio	exon	149745940	149746062	.	-	.	gene_id "ENSG00000120253"; transcript_id "G7335.1";
chr6	PacBio	exon	149746376	149746555	.	-	.	gene_id "ENSG00000120253"; transcript_id "G7335.1";
chr6	PacBio	CDS	149726969	149727198	.	-	.	gene_id "ENSG00000120253"; transcript_id "G7335.1";
chr6	PacBio	CDS	149731613	149731735	.	-	.	gene_id "ENSG00000120253"; transcript_id "G7335.1";
chr6	PacBio	CDS	149736471	149736622	.	-	.	gene_id "ENSG00000120253"; transcript_id "G7335.1";
chr6	PacBio	CDS	149738643	149738778	.	-	.	gene_id "ENSG00000120253"; transcript_id "G7335.1";
chr6	PacBio	CDS	149742390	149742570	.	-	.	gene_id "ENSG00000120253"; transcript_id "G7335.1";
chr6	PacBio	CDS	149743638	149743715	.	-	.	gene_id "ENSG00000120253"; transcript_id "G7335.1";
chr6	PacBio	CDS	149745940	149746062	.	-	.	gene_id "ENSG00000120253"; transcript_id "G7335.1";
chr6	PacBio	CDS	149746376	149746495	.	-	.	gene_id "ENSG00000120253"; transcript_id "G7335.1";
chr6	PacBio	transcript	149724761	149746552	.	-	.	gene_id "ENSG00000120253"; transcript_id "G7335.2";
chr6	PacBio	exon	149724761	149727198	.	-	.	gene_id "ENSG00000120253"; transcript_id "G7335.2";
chr6	PacBio	exon	149731613	149731735	.	-	.	gene_id "ENSG00000120253"; transcript_id "G7335.2";
chr6	PacBio	exon	149736471	149736622	.	-	.	gene_id "ENSG00000120253"; transcript_id "G7335.2";
chr6	PacBio	exon	149738643	149738778	.	-	.	gene_id "ENSG00000120253"; transcript_id "G7335.2";
chr6	PacBio	exon	149742390	149742570	.	-	.	gene_id "ENSG00000120253"; transcript_id "G7335.2";
chr6	PacBio	exon	149743638	149743715	.	-	.	gene_id "ENSG00000120253"; transcript_id "G7335.2";
chr6	PacBio	exon	149745940	149746062	.	-	.	gene_id "ENSG00000120253"; transcript_id "G7335.2";
chr6	PacBio	exon	149746376	149746552	.	-	.	gene_id "ENSG00000120253"; transcript_id "G7335.2";
chr6	PacBio	CDS	149726969	149727198	.	-	.	gene_id "ENSG00000120253"; transcript_id "G7335.2";
chr6	PacBio	CDS	149731613	149731735	.	-	.	gene_id "ENSG00000120253"; transcript_id "G7335.2";
chr6	PacBio	CDS	149736471	149736622	.	-	.	gene_id "ENSG00000120253"; transcript_id "G7335.2";
chr6	PacBio	CDS	149738643	149738778	.	-	.	gene_id "ENSG00000120253"; transcript_id "G7335.2";
chr6	PacBio	CDS	149742390	149742570	.	-	.	gene_id "ENSG00000120253"; transcript_id "G7335.2";
chr6	PacBio	CDS	149743638	149743715	.	-	.	gene_id "ENSG00000120253"; transcript_id "G7335.2";
chr6	PacBio	CDS	149745940	149746062	.	-	.	gene_id "ENSG00000120253"; transcript_id "G7335.2";
chr6	PacBio	CDS	149746376	149746495	.	-	.	gene_id "ENSG00000120253"; transcript_id "G7335.2";
chr6	PacBio	transcript	149725589	149746535	.	-	.	gene_id "ENSG00000120253"; transcript_id "G7335.3";
chr6	PacBio	exon	149725589	149727198	.	-	.	gene_id "ENSG00000120253"; transcript_id "G7335.3";
chr6	PacBio	exon	149731613	149731735	.	-	.	gene_id "ENSG00000120253"; transcript_id "G7335.3";
chr6	PacBio	exon	149736471	149736622	.	-	.	gene_id "ENSG00000120253"; transcript_id "G7335.3";
chr6	PacBio	exon	149738643	149738778	.	-	.	gene_id "ENSG00000120253"; transcript_id "G7335.3";
chr6	PacBio	exon	149742390	149742570	.	-	.	gene_id "ENSG00000120253"; transcript_id "G7335.3";
chr6	PacBio	exon	149743638	149743715	.	-	.	gene_id "ENSG00000120253"; transcript_id "G7335.3";
chr6	PacBio	exon	149745940	149746062	.	-	.	gene_id "ENSG00000120253"; transcript_id "G7335.3";
chr6	PacBio	exon	149746376	149746535	.	-	.	gene_id "ENSG00000120253"; transcript_id "G7335.3";
chr6	PacBio	CDS	149726969	149727198	.	-	.	gene_id "ENSG00000120253"; transcript_id "G7335.3";
chr6	PacBio	CDS	149731613	149731735	.	-	.	gene_id "ENSG00000120253"; transcript_id "G7335.3";
chr6	PacBio	CDS	149736471	149736622	.	-	.	gene_id "ENSG00000120253"; transcript_id "G7335.3";
chr6	PacBio	CDS	149738643	149738778	.	-	.	gene_id "ENSG00000120253"; transcript_id "G7335.3";
chr6	PacBio	CDS	149742390	149742570	.	-	.	gene_id "ENSG00000120253"; transcript_id "G7335.3";
chr6	PacBio	CDS	149743638	149743715	.	-	.	gene_id "ENSG00000120253"; transcript_id "G7335.3";
chr6	PacBio	CDS	149745940	149746062	.	-	.	gene_id "ENSG00000120253"; transcript_id "G7335.3";
chr6	PacBio	CDS	149746376	149746495	.	-	.	gene_id "ENSG00000120253"; transcript_id "G7335.3";
chr6	PacBio	transcript	149725869	149746540	.	-	.	gene_id "ENSG00000120253"; transcript_id "G7335.4";
chr6	PacBio	exon	149725869	149727198	.	-	.	gene_id "ENSG00000120253"; transcript_id "G7335.4";
chr6	PacBio	exon	149731613	149731735	.	-	.	gene_id "ENSG00000120253"; transcript_id "G7335.4";
chr6	PacBio	exon	149736471	149736622	.	-	.	gene_id "ENSG00000120253"; transcript_id "G7335.4";
chr6	PacBio	exon	149738643	149738778	.	-	.	gene_id "ENSG00000120253"; transcript_id "G7335.4";
chr6	PacBio	exon	149742390	149742570	.	-	.	gene_id "ENSG00000120253"; transcript_id "G7335.4";
chr6	PacBio	exon	149743638	149743715	.	-	.	gene_id "ENSG00000120253"; transcript_id "G7335.4";
chr6	PacBio	exon	149745940	149746062	.	-	.	gene_id "ENSG00000120253"; transcript_id "G7335.4";
chr6	PacBio	exon	149746376	149746540	.	-	.	gene_id "ENSG00000120253"; transcript_id "G7335.4";
chr6	PacBio	CDS	149726969	149727198	.	-	.	gene_id "ENSG00000120253"; transcript_id "G7335.4";
chr6	PacBio	CDS	149731613	149731735	.	-	.	gene_id "ENSG00000120253"; transcript_id "G7335.4";
chr6	PacBio	CDS	149736471	149736622	.	-	.	gene_id "ENSG00000120253"; transcript_id "G7335.4";
chr6	PacBio	CDS	149738643	149738778	.	-	.	gene_id "ENSG00000120253"; transcript_id "G7335.4";
chr6	PacBio	CDS	149742390	149742570	.	-	.	gene_id "ENSG00000120253"; transcript_id "G7335.4";
chr6	PacBio	CDS	149743638	149743715	.	-	.	gene_id "ENSG00000120253"; transcript_id "G7335.4";
chr6	PacBio	CDS	149745940	149746062	.	-	.	gene_id "ENSG00000120253"; transcript_id "G7335.4";
chr6	PacBio	CDS	149746376	149746495	.	-	.	gene_id "ENSG00000120253"; transcript_id "G7335.4";
chr6	PacBio	transcript	149726442	149746522	.	-	.	gene_id "ENSG00000120253"; transcript_id "G7335.5";
chr6	PacBio	exon	149726442	149727198	.	-	.	gene_id "ENSG00000120253"; transcript_id "G7335.5";
chr6	PacBio	exon	149731613	149731735	.	-	.	gene_id "ENSG00000120253"; transcript_id "G7335.5";
chr6	PacBio	exon	149736471	149736622	.	-	.	gene_id "ENSG00000120253"; transcript_id "G7335.5";
chr6	PacBio	exon	149738643	149738778	.	-	.	gene_id "ENSG00000120253"; transcript_id "G7335.5";
chr6	PacBio	exon	149742390	149742570	.	-	.	gene_id "ENSG00000120253"; transcript_id "G7335.5";
chr6	PacBio	exon	149743638	149743715	.	-	.	gene_id "ENSG00000120253"; transcript_id "G7335.5";
chr6	PacBio	exon	149745940	149746062	.	-	.	gene_id "ENSG00000120253"; transcript_id "G7335.5";
chr6	PacBio	exon	149746376	149746522	.	-	.	gene_id "ENSG00000120253"; transcript_id "G7335.5";
chr6	PacBio	CDS	149726969	149727198	.	-	.	gene_id "ENSG00000120253"; transcript_id "G7335.5";
chr6	PacBio	CDS	149731613	149731735	.	-	.	gene_id "ENSG00000120253"; transcript_id "G7335.5";
chr6	PacBio	CDS	149736471	149736622	.	-	.	gene_id "ENSG00000120253"; transcript_id "G7335.5";
chr6	PacBio	CDS	149738643	149738778	.	-	.	gene_id "ENSG00000120253"; transcript_id "G7335.5";
chr6	PacBio	CDS	149742390	149742570	.	-	.	gene_id "ENSG00000120253"; transcript_id "G7335.5";
chr6	PacBio	CDS	149743638	149743715	.	-	.	gene_id "ENSG00000120253"; transcript_id "G7335.5";
chr6	PacBio	CDS	149745940	149746062	.	-	.	gene_id "ENSG00000120253"; transcript_id "G7335.5";
chr6	PacBio	CDS	149746376	149746495	.	-	.	gene_id "ENSG00000120253"; transcript_id "G7335.5";
chr6	PacBio	transcript	149749706	149802531	.	+	.	gene_id "ENSG00000120265"; transcript_id "G7336.1";
chr6	PacBio	exon	149749706	149749956	.	+	.	gene_id "ENSG00000120265"; transcript_id "G7336.1";
chr6	PacBio	exon	149771162	149771266	.	+	.	gene_id "ENSG00000120265"; transcript_id "G7336.1";
chr6	PacBio	exon	149773138	149773169	.	+	.	gene_id "ENSG00000120265"; transcript_id "G7336.1";
chr6	PacBio	exon	149789954	149790058	.	+	.	gene_id "ENSG00000120265"; transcript_id "G7336.1";
chr6	PacBio	exon	149793549	149793669	.	+	.	gene_id "ENSG00000120265"; transcript_id "G7336.1";
chr6	PacBio	exon	149796415	149796500	.	+	.	gene_id "ENSG00000120265"; transcript_id "G7336.1";
chr6	PacBio	exon	149802200	149802531	.	+	.	gene_id "ENSG00000120265"; transcript_id "G7336.1";
chr6	PacBio	CDS	149749728	149749956	.	+	.	gene_id "ENSG00000120265"; transcript_id "G7336.1";
chr6	PacBio	CDS	149771162	149771266	.	+	.	gene_id "ENSG00000120265"; transcript_id "G7336.1";
chr6	PacBio	CDS	149773138	149773169	.	+	.	gene_id "ENSG00000120265"; transcript_id "G7336.1";
chr6	PacBio	CDS	149789954	149790058	.	+	.	gene_id "ENSG00000120265"; transcript_id "G7336.1";
chr6	PacBio	CDS	149793549	149793669	.	+	.	gene_id "ENSG00000120265"; transcript_id "G7336.1";
chr6	PacBio	CDS	149796415	149796500	.	+	.	gene_id "ENSG00000120265"; transcript_id "G7336.1";
chr6	PacBio	CDS	149802200	149802379	.	+	.	gene_id "ENSG00000120265"; transcript_id "G7336.1";
chr6	PacBio	transcript	149749707	149811420	.	+	.	gene_id "ENSG00000120265"; transcript_id "G7336.2";
chr6	PacBio	exon	149749707	149749956	.	+	.	gene_id "ENSG00000120265"; transcript_id "G7336.2";
chr6	PacBio	exon	149771162	149771266	.	+	.	gene_id "ENSG00000120265"; transcript_id "G7336.2";
chr6	PacBio	exon	149773138	149773169	.	+	.	gene_id "ENSG00000120265"; transcript_id "G7336.2";
chr6	PacBio	exon	149789954	149790058	.	+	.	gene_id "ENSG00000120265"; transcript_id "G7336.2";
chr6	PacBio	exon	149793549	149793669	.	+	.	gene_id "ENSG00000120265"; transcript_id "G7336.2";
chr6	PacBio	exon	149796415	149796500	.	+	.	gene_id "ENSG00000120265"; transcript_id "G7336.2";
chr6	PacBio	exon	149802200	149802416	.	+	.	gene_id "ENSG00000120265"; transcript_id "G7336.2";
chr6	PacBio	exon	149810616	149811420	.	+	.	gene_id "ENSG00000120265"; transcript_id "G7336.2";
chr6	PacBio	CDS	149749728	149749956	.	+	.	gene_id "ENSG00000120265"; transcript_id "G7336.2";
chr6	PacBio	CDS	149771162	149771266	.	+	.	gene_id "ENSG00000120265"; transcript_id "G7336.2";
chr6	PacBio	CDS	149773138	149773169	.	+	.	gene_id "ENSG00000120265"; transcript_id "G7336.2";
chr6	PacBio	CDS	149789954	149790058	.	+	.	gene_id "ENSG00000120265"; transcript_id "G7336.2";
chr6	PacBio	CDS	149793549	149793669	.	+	.	gene_id "ENSG00000120265"; transcript_id "G7336.2";
chr6	PacBio	CDS	149796415	149796500	.	+	.	gene_id "ENSG00000120265"; transcript_id "G7336.2";
chr6	PacBio	CDS	149802200	149802379	.	+	.	gene_id "ENSG00000120265"; transcript_id "G7336.2";
chr6	PacBio	transcript	149749723	149810919	.	+	.	gene_id "ENSG00000120265"; transcript_id "G7336.3";
chr6	PacBio	exon	149749723	149749956	.	+	.	gene_id "ENSG00000120265"; transcript_id "G7336.3";
chr6	PacBio	exon	149771162	149771266	.	+	.	gene_id "ENSG00000120265"; transcript_id "G7336.3";
chr6	PacBio	exon	149773138	149773169	.	+	.	gene_id "ENSG00000120265"; transcript_id "G7336.3";
chr6	PacBio	exon	149789954	149790058	.	+	.	gene_id "ENSG00000120265"; transcript_id "G7336.3";
chr6	PacBio	exon	149793549	149793669	.	+	.	gene_id "ENSG00000120265"; transcript_id "G7336.3";
chr6	PacBio	exon	149796415	149796500	.	+	.	gene_id "ENSG00000120265"; transcript_id "G7336.3";
chr6	PacBio	exon	149802200	149802416	.	+	.	gene_id "ENSG00000120265"; transcript_id "G7336.3";
chr6	PacBio	exon	149810616	149810919	.	+	.	gene_id "ENSG00000120265"; transcript_id "G7336.3";
chr6	PacBio	CDS	149749728	149749956	.	+	.	gene_id "ENSG00000120265"; transcript_id "G7336.3";
chr6	PacBio	CDS	149771162	149771266	.	+	.	gene_id "ENSG00000120265"; transcript_id "G7336.3";
chr6	PacBio	CDS	149773138	149773169	.	+	.	gene_id "ENSG00000120265"; transcript_id "G7336.3";
chr6	PacBio	CDS	149789954	149790058	.	+	.	gene_id "ENSG00000120265"; transcript_id "G7336.3";
chr6	PacBio	CDS	149793549	149793669	.	+	.	gene_id "ENSG00000120265"; transcript_id "G7336.3";
chr6	PacBio	CDS	149796415	149796500	.	+	.	gene_id "ENSG00000120265"; transcript_id "G7336.3";
chr6	PacBio	CDS	149802200	149802379	.	+	.	gene_id "ENSG00000120265"; transcript_id "G7336.3";
chr6	PacBio	transcript	150142867	150250355	.	+	.	gene_id "ENSG00000198729"; transcript_id "G7338.1";
chr6	PacBio	exon	150142867	150143498	.	+	.	gene_id "ENSG00000198729"; transcript_id "G7338.1";
chr6	PacBio	exon	150214744	150214827	.	+	.	gene_id "ENSG00000198729"; transcript_id "G7338.1";
chr6	PacBio	exon	150216824	150216856	.	+	.	gene_id "ENSG00000198729"; transcript_id "G7338.1";
chr6	PacBio	exon	150248746	150250355	.	+	.	gene_id "ENSG00000198729"; transcript_id "G7338.1";
chr6	PacBio	CDS	150143193	150143498	.	+	.	gene_id "ENSG00000198729"; transcript_id "G7338.1";
chr6	PacBio	CDS	150214744	150214827	.	+	.	gene_id "ENSG00000198729"; transcript_id "G7338.1";
chr6	PacBio	CDS	150216824	150216856	.	+	.	gene_id "ENSG00000198729"; transcript_id "G7338.1";
chr6	PacBio	CDS	150248746	150248820	.	+	.	gene_id "ENSG00000198729"; transcript_id "G7338.1";
chr6	PacBio	transcript	150865672	151014062	.	+	.	gene_id "ENSG00000120254"; transcript_id "G7339.1";
chr6	PacBio	exon	150865672	150866049	.	+	.	gene_id "ENSG00000120254"; transcript_id "G7339.1";
chr6	PacBio	exon	150876090	150876174	.	+	.	gene_id "ENSG00000120254"; transcript_id "G7339.1";
chr6	PacBio	exon	150877634	150877684	.	+	.	gene_id "ENSG00000120254"; transcript_id "G7339.1";
chr6	PacBio	exon	150877773	150877826	.	+	.	gene_id "ENSG00000120254"; transcript_id "G7339.1";
chr6	PacBio	exon	150882762	150882886	.	+	.	gene_id "ENSG00000120254"; transcript_id "G7339.1";
chr6	PacBio	exon	150885634	150885734	.	+	.	gene_id "ENSG00000120254"; transcript_id "G7339.1";
chr6	PacBio	exon	150887842	150887981	.	+	.	gene_id "ENSG00000120254"; transcript_id "G7339.1";
chr6	PacBio	exon	150905650	150905761	.	+	.	gene_id "ENSG00000120254"; transcript_id "G7339.1";
chr6	PacBio	exon	150918577	150918668	.	+	.	gene_id "ENSG00000120254"; transcript_id "G7339.1";
chr6	PacBio	exon	150922205	150922302	.	+	.	gene_id "ENSG00000120254"; transcript_id "G7339.1";
chr6	PacBio	exon	150926122	150926295	.	+	.	gene_id "ENSG00000120254"; transcript_id "G7339.1";
chr6	PacBio	exon	150936804	150936940	.	+	.	gene_id "ENSG00000120254"; transcript_id "G7339.1";
chr6	PacBio	exon	150938699	150938745	.	+	.	gene_id "ENSG00000120254"; transcript_id "G7339.1";
chr6	PacBio	exon	150944486	150944593	.	+	.	gene_id "ENSG00000120254"; transcript_id "G7339.1";
chr6	PacBio	exon	150945467	150945541	.	+	.	gene_id "ENSG00000120254"; transcript_id "G7339.1";
chr6	PacBio	exon	150949031	150949133	.	+	.	gene_id "ENSG00000120254"; transcript_id "G7339.1";
chr6	PacBio	exon	150955995	150956071	.	+	.	gene_id "ENSG00000120254"; transcript_id "G7339.1";
chr6	PacBio	exon	150960275	150960415	.	+	.	gene_id "ENSG00000120254"; transcript_id "G7339.1";
chr6	PacBio	exon	150964969	150965037	.	+	.	gene_id "ENSG00000120254"; transcript_id "G7339.1";
chr6	PacBio	exon	150971947	150972058	.	+	.	gene_id "ENSG00000120254"; transcript_id "G7339.1";
chr6	PacBio	exon	151009819	151009958	.	+	.	gene_id "ENSG00000120254"; transcript_id "G7339.1";
chr6	PacBio	exon	151013779	151014062	.	+	.	gene_id "ENSG00000120254"; transcript_id "G7339.1";
chr6	PacBio	CDS	150865823	150866049	.	+	.	gene_id "ENSG00000120254"; transcript_id "G7339.1";
chr6	PacBio	CDS	150876090	150876174	.	+	.	gene_id "ENSG00000120254"; transcript_id "G7339.1";
chr6	PacBio	CDS	150877634	150877684	.	+	.	gene_id "ENSG00000120254"; transcript_id "G7339.1";
chr6	PacBio	CDS	150877773	150877826	.	+	.	gene_id "ENSG00000120254"; transcript_id "G7339.1";
chr6	PacBio	CDS	150882762	150882886	.	+	.	gene_id "ENSG00000120254"; transcript_id "G7339.1";
chr6	PacBio	CDS	150885634	150885734	.	+	.	gene_id "ENSG00000120254"; transcript_id "G7339.1";
chr6	PacBio	CDS	150887842	150887981	.	+	.	gene_id "ENSG00000120254"; transcript_id "G7339.1";
chr6	PacBio	CDS	150905650	150905761	.	+	.	gene_id "ENSG00000120254"; transcript_id "G7339.1";
chr6	PacBio	CDS	150918577	150918668	.	+	.	gene_id "ENSG00000120254"; transcript_id "G7339.1";
chr6	PacBio	CDS	150922205	150922302	.	+	.	gene_id "ENSG00000120254"; transcript_id "G7339.1";
chr6	PacBio	CDS	150926122	150926295	.	+	.	gene_id "ENSG00000120254"; transcript_id "G7339.1";
chr6	PacBio	CDS	150936804	150936940	.	+	.	gene_id "ENSG00000120254"; transcript_id "G7339.1";
chr6	PacBio	CDS	150938699	150938745	.	+	.	gene_id "ENSG00000120254"; transcript_id "G7339.1";
chr6	PacBio	CDS	150944486	150944593	.	+	.	gene_id "ENSG00000120254"; transcript_id "G7339.1";
chr6	PacBio	CDS	150945467	150945541	.	+	.	gene_id "ENSG00000120254"; transcript_id "G7339.1";
chr6	PacBio	CDS	150949031	150949133	.	+	.	gene_id "ENSG00000120254"; transcript_id "G7339.1";
chr6	PacBio	CDS	150955995	150956071	.	+	.	gene_id "ENSG00000120254"; transcript_id "G7339.1";
chr6	PacBio	CDS	150960275	150960415	.	+	.	gene_id "ENSG00000120254"; transcript_id "G7339.1";
chr6	PacBio	CDS	150964969	150965037	.	+	.	gene_id "ENSG00000120254"; transcript_id "G7339.1";
chr6	PacBio	CDS	150971947	150972058	.	+	.	gene_id "ENSG00000120254"; transcript_id "G7339.1";
chr6	PacBio	CDS	151009819	151009958	.	+	.	gene_id "ENSG00000120254"; transcript_id "G7339.1";
chr6	PacBio	CDS	151013779	151013838	.	+	.	gene_id "ENSG00000120254"; transcript_id "G7339.1";
chr6	PacBio	transcript	150865699	151101884	.	+	.	gene_id "ENSG00000120254"; transcript_id "G7339.2";
chr6	PacBio	exon	150865699	150866049	.	+	.	gene_id "ENSG00000120254"; transcript_id "G7339.2";
chr6	PacBio	exon	150876090	150876174	.	+	.	gene_id "ENSG00000120254"; transcript_id "G7339.2";
chr6	PacBio	exon	150877634	150877684	.	+	.	gene_id "ENSG00000120254"; transcript_id "G7339.2";
chr6	PacBio	exon	150877773	150877826	.	+	.	gene_id "ENSG00000120254"; transcript_id "G7339.2";
chr6	PacBio	exon	150882762	150882886	.	+	.	gene_id "ENSG00000120254"; transcript_id "G7339.2";
chr6	PacBio	exon	150885634	150885734	.	+	.	gene_id "ENSG00000120254"; transcript_id "G7339.2";
chr6	PacBio	exon	150887845	150887981	.	+	.	gene_id "ENSG00000120254"; transcript_id "G7339.2";
chr6	PacBio	exon	150905650	150905761	.	+	.	gene_id "ENSG00000120254"; transcript_id "G7339.2";
chr6	PacBio	exon	150918577	150918668	.	+	.	gene_id "ENSG00000120254"; transcript_id "G7339.2";
chr6	PacBio	exon	150922205	150922302	.	+	.	gene_id "ENSG00000120254"; transcript_id "G7339.2";
chr6	PacBio	exon	150926122	150926295	.	+	.	gene_id "ENSG00000120254"; transcript_id "G7339.2";
chr6	PacBio	exon	150936804	150936940	.	+	.	gene_id "ENSG00000120254"; transcript_id "G7339.2";
chr6	PacBio	exon	150938699	150938745	.	+	.	gene_id "ENSG00000120254"; transcript_id "G7339.2";
chr6	PacBio	exon	150944486	150944593	.	+	.	gene_id "ENSG00000120254"; transcript_id "G7339.2";
chr6	PacBio	exon	150945467	150945541	.	+	.	gene_id "ENSG00000120254"; transcript_id "G7339.2";
chr6	PacBio	exon	150949031	150949133	.	+	.	gene_id "ENSG00000120254"; transcript_id "G7339.2";
chr6	PacBio	exon	150955995	150956071	.	+	.	gene_id "ENSG00000120254"; transcript_id "G7339.2";
chr6	PacBio	exon	150960275	150960415	.	+	.	gene_id "ENSG00000120254"; transcript_id "G7339.2";
chr6	PacBio	exon	150964969	150965037	.	+	.	gene_id "ENSG00000120254"; transcript_id "G7339.2";
chr6	PacBio	exon	150971947	150972058	.	+	.	gene_id "ENSG00000120254"; transcript_id "G7339.2";
chr6	PacBio	exon	151009819	151009958	.	+	.	gene_id "ENSG00000120254"; transcript_id "G7339.2";
chr6	PacBio	exon	151013779	151013820	.	+	.	gene_id "ENSG00000120254"; transcript_id "G7339.2";
chr6	PacBio	exon	151014880	151014980	.	+	.	gene_id "ENSG00000120254"; transcript_id "G7339.2";
chr6	PacBio	exon	151015516	151015693	.	+	.	gene_id "ENSG00000120254"; transcript_id "G7339.2";
chr6	PacBio	exon	151034493	151034600	.	+	.	gene_id "ENSG00000120254"; transcript_id "G7339.2";
chr6	PacBio	exon	151036965	151037117	.	+	.	gene_id "ENSG00000120254"; transcript_id "G7339.2";
chr6	PacBio	exon	151092467	151092587	.	+	.	gene_id "ENSG00000120254"; transcript_id "G7339.2";
chr6	PacBio	exon	151101526	151101884	.	+	.	gene_id "ENSG00000120254"; transcript_id "G7339.2";
chr6	PacBio	CDS	150865823	150866049	.	+	.	gene_id "ENSG00000120254"; transcript_id "G7339.2";
chr6	PacBio	CDS	150876090	150876174	.	+	.	gene_id "ENSG00000120254"; transcript_id "G7339.2";
chr6	PacBio	CDS	150877634	150877684	.	+	.	gene_id "ENSG00000120254"; transcript_id "G7339.2";
chr6	PacBio	CDS	150877773	150877826	.	+	.	gene_id "ENSG00000120254"; transcript_id "G7339.2";
chr6	PacBio	CDS	150882762	150882886	.	+	.	gene_id "ENSG00000120254"; transcript_id "G7339.2";
chr6	PacBio	CDS	150885634	150885734	.	+	.	gene_id "ENSG00000120254"; transcript_id "G7339.2";
chr6	PacBio	CDS	150887845	150887981	.	+	.	gene_id "ENSG00000120254"; transcript_id "G7339.2";
chr6	PacBio	CDS	150905650	150905761	.	+	.	gene_id "ENSG00000120254"; transcript_id "G7339.2";
chr6	PacBio	CDS	150918577	150918668	.	+	.	gene_id "ENSG00000120254"; transcript_id "G7339.2";
chr6	PacBio	CDS	150922205	150922302	.	+	.	gene_id "ENSG00000120254"; transcript_id "G7339.2";
chr6	PacBio	CDS	150926122	150926295	.	+	.	gene_id "ENSG00000120254"; transcript_id "G7339.2";
chr6	PacBio	CDS	150936804	150936940	.	+	.	gene_id "ENSG00000120254"; transcript_id "G7339.2";
chr6	PacBio	CDS	150938699	150938745	.	+	.	gene_id "ENSG00000120254"; transcript_id "G7339.2";
chr6	PacBio	CDS	150944486	150944593	.	+	.	gene_id "ENSG00000120254"; transcript_id "G7339.2";
chr6	PacBio	CDS	150945467	150945541	.	+	.	gene_id "ENSG00000120254"; transcript_id "G7339.2";
chr6	PacBio	CDS	150949031	150949133	.	+	.	gene_id "ENSG00000120254"; transcript_id "G7339.2";
chr6	PacBio	CDS	150955995	150956071	.	+	.	gene_id "ENSG00000120254"; transcript_id "G7339.2";
chr6	PacBio	CDS	150960275	150960415	.	+	.	gene_id "ENSG00000120254"; transcript_id "G7339.2";
chr6	PacBio	CDS	150964969	150965037	.	+	.	gene_id "ENSG00000120254"; transcript_id "G7339.2";
chr6	PacBio	CDS	150971947	150972058	.	+	.	gene_id "ENSG00000120254"; transcript_id "G7339.2";
chr6	PacBio	CDS	151009819	151009958	.	+	.	gene_id "ENSG00000120254"; transcript_id "G7339.2";
chr6	PacBio	CDS	151013779	151013820	.	+	.	gene_id "ENSG00000120254"; transcript_id "G7339.2";
chr6	PacBio	CDS	151014880	151014980	.	+	.	gene_id "ENSG00000120254"; transcript_id "G7339.2";
chr6	PacBio	CDS	151015516	151015693	.	+	.	gene_id "ENSG00000120254"; transcript_id "G7339.2";
chr6	PacBio	CDS	151034493	151034600	.	+	.	gene_id "ENSG00000120254"; transcript_id "G7339.2";
chr6	PacBio	CDS	151036965	151037117	.	+	.	gene_id "ENSG00000120254"; transcript_id "G7339.2";
chr6	PacBio	CDS	151092467	151092556	.	+	.	gene_id "ENSG00000120254"; transcript_id "G7339.2";
chr6	PacBio	transcript	150865701	150899019	.	+	.	gene_id "ENSG00000120254"; transcript_id "G7339.3";
chr6	PacBio	exon	150865701	150866049	.	+	.	gene_id "ENSG00000120254"; transcript_id "G7339.3";
chr6	PacBio	exon	150876090	150876174	.	+	.	gene_id "ENSG00000120254"; transcript_id "G7339.3";
chr6	PacBio	exon	150877634	150877684	.	+	.	gene_id "ENSG00000120254"; transcript_id "G7339.3";
chr6	PacBio	exon	150877773	150877826	.	+	.	gene_id "ENSG00000120254"; transcript_id "G7339.3";
chr6	PacBio	exon	150882762	150882886	.	+	.	gene_id "ENSG00000120254"; transcript_id "G7339.3";
chr6	PacBio	exon	150885634	150885734	.	+	.	gene_id "ENSG00000120254"; transcript_id "G7339.3";
chr6	PacBio	exon	150887845	150887981	.	+	.	gene_id "ENSG00000120254"; transcript_id "G7339.3";
chr6	PacBio	exon	150898860	150899019	.	+	.	gene_id "ENSG00000120254"; transcript_id "G7339.3";
chr6	PacBio	CDS	150865823	150866049	.	+	.	gene_id "ENSG00000120254"; transcript_id "G7339.3";
chr6	PacBio	CDS	150876090	150876174	.	+	.	gene_id "ENSG00000120254"; transcript_id "G7339.3";
chr6	PacBio	CDS	150877634	150877684	.	+	.	gene_id "ENSG00000120254"; transcript_id "G7339.3";
chr6	PacBio	CDS	150877773	150877826	.	+	.	gene_id "ENSG00000120254"; transcript_id "G7339.3";
chr6	PacBio	CDS	150882762	150882886	.	+	.	gene_id "ENSG00000120254"; transcript_id "G7339.3";
chr6	PacBio	CDS	150885634	150885734	.	+	.	gene_id "ENSG00000120254"; transcript_id "G7339.3";
chr6	PacBio	CDS	150887845	150887981	.	+	.	gene_id "ENSG00000120254"; transcript_id "G7339.3";
chr6	PacBio	CDS	150898860	150898907	.	+	.	gene_id "ENSG00000120254"; transcript_id "G7339.3";
chr6	PacBio	transcript	151364116	151391067	.	-	.	gene_id "ENSG00000181472"; transcript_id "G7340.1";
chr6	PacBio	exon	151364116	151366892	.	-	.	gene_id "ENSG00000181472"; transcript_id "G7340.1";
chr6	PacBio	exon	151373465	151373649	.	-	.	gene_id "ENSG00000181472"; transcript_id "G7340.1";
chr6	PacBio	exon	151390880	151391067	.	-	.	gene_id "ENSG00000181472"; transcript_id "G7340.1";
chr6	PacBio	CDS	151365521	151366892	.	-	.	gene_id "ENSG00000181472"; transcript_id "G7340.1";
chr6	PacBio	CDS	151373465	151373637	.	-	.	gene_id "ENSG00000181472"; transcript_id "G7340.1";
chr6	PacBio	transcript	151364116	151391703	.	-	.	gene_id "ENSG00000181472"; transcript_id "G7340.2";
chr6	PacBio	exon	151364116	151366892	.	-	.	gene_id "ENSG00000181472"; transcript_id "G7340.2";
chr6	PacBio	exon	151373465	151373649	.	-	.	gene_id "ENSG00000181472"; transcript_id "G7340.2";
chr6	PacBio	exon	151391420	151391703	.	-	.	gene_id "ENSG00000181472"; transcript_id "G7340.2";
chr6	PacBio	CDS	151365521	151366892	.	-	.	gene_id "ENSG00000181472"; transcript_id "G7340.2";
chr6	PacBio	CDS	151373465	151373637	.	-	.	gene_id "ENSG00000181472"; transcript_id "G7340.2";
chr6	PacBio	transcript	151364117	151391642	.	-	.	gene_id "ENSG00000181472"; transcript_id "G7340.3";
chr6	PacBio	exon	151364117	151366892	.	-	.	gene_id "ENSG00000181472"; transcript_id "G7340.3";
chr6	PacBio	exon	151370105	151370359	.	-	.	gene_id "ENSG00000181472"; transcript_id "G7340.3";
chr6	PacBio	exon	151373465	151373649	.	-	.	gene_id "ENSG00000181472"; transcript_id "G7340.3";
chr6	PacBio	exon	151391420	151391642	.	-	.	gene_id "ENSG00000181472"; transcript_id "G7340.3";
chr6	PacBio	CDS	151365521	151366813	.	-	.	gene_id "ENSG00000181472"; transcript_id "G7340.3";
chr6	PacBio	transcript	151364119	151391589	.	-	.	gene_id "ENSG00000181472"; transcript_id "G7340.4";
chr6	PacBio	exon	151364119	151366892	.	-	.	gene_id "ENSG00000181472"; transcript_id "G7340.4";
chr6	PacBio	exon	151391420	151391589	.	-	.	gene_id "ENSG00000181472"; transcript_id "G7340.4";
chr6	PacBio	CDS	151365521	151366828	.	-	.	gene_id "ENSG00000181472"; transcript_id "G7340.4";
chr6	PacBio	transcript	151364821	151391690	.	-	.	gene_id "ENSG00000181472"; transcript_id "G7340.5";
chr6	PacBio	exon	151364821	151366892	.	-	.	gene_id "ENSG00000181472"; transcript_id "G7340.5";
chr6	PacBio	exon	151373465	151373649	.	-	.	gene_id "ENSG00000181472"; transcript_id "G7340.5";
chr6	PacBio	exon	151391420	151391690	.	-	.	gene_id "ENSG00000181472"; transcript_id "G7340.5";
chr6	PacBio	CDS	151365521	151366892	.	-	.	gene_id "ENSG00000181472"; transcript_id "G7340.5";
chr6	PacBio	CDS	151373465	151373637	.	-	.	gene_id "ENSG00000181472"; transcript_id "G7340.5";
chr6	PacBio	transcript	151365203	151391593	.	-	.	gene_id "ENSG00000181472"; transcript_id "G7340.6";
chr6	PacBio	exon	151365203	151366892	.	-	.	gene_id "ENSG00000181472"; transcript_id "G7340.6";
chr6	PacBio	exon	151373465	151373649	.	-	.	gene_id "ENSG00000181472"; transcript_id "G7340.6";
chr6	PacBio	exon	151391420	151391593	.	-	.	gene_id "ENSG00000181472"; transcript_id "G7340.6";
chr6	PacBio	CDS	151365521	151366892	.	-	.	gene_id "ENSG00000181472"; transcript_id "G7340.6";
chr6	PacBio	CDS	151373465	151373637	.	-	.	gene_id "ENSG00000181472"; transcript_id "G7340.6";
chr6	PacBio	transcript	151404761	151452158	.	-	.	gene_id "ENSG00000155906"; transcript_id "G7341.1";
chr6	PacBio	exon	151404761	151405267	.	-	.	gene_id "ENSG00000155906"; transcript_id "G7341.1";
chr6	PacBio	exon	151405720	151405836	.	-	.	gene_id "ENSG00000155906"; transcript_id "G7341.1";
chr6	PacBio	exon	151417279	151417399	.	-	.	gene_id "ENSG00000155906"; transcript_id "G7341.1";
chr6	PacBio	exon	151421245	151421321	.	-	.	gene_id "ENSG00000155906"; transcript_id "G7341.1";
chr6	PacBio	exon	151422541	151422605	.	-	.	gene_id "ENSG00000155906"; transcript_id "G7341.1";
chr6	PacBio	exon	151423525	151423631	.	-	.	gene_id "ENSG00000155906"; transcript_id "G7341.1";
chr6	PacBio	exon	151427482	151427582	.	-	.	gene_id "ENSG00000155906"; transcript_id "G7341.1";
chr6	PacBio	exon	151430138	151430177	.	-	.	gene_id "ENSG00000155906"; transcript_id "G7341.1";
chr6	PacBio	exon	151433155	151433230	.	-	.	gene_id "ENSG00000155906"; transcript_id "G7341.1";
chr6	PacBio	exon	151436446	151436554	.	-	.	gene_id "ENSG00000155906"; transcript_id "G7341.1";
chr6	PacBio	exon	151445308	151445825	.	-	.	gene_id "ENSG00000155906"; transcript_id "G7341.1";
chr6	PacBio	exon	151452016	151452158	.	-	.	gene_id "ENSG00000155906"; transcript_id "G7341.1";
chr6	PacBio	CDS	151405235	151405267	.	-	.	gene_id "ENSG00000155906"; transcript_id "G7341.1";
chr6	PacBio	CDS	151405720	151405836	.	-	.	gene_id "ENSG00000155906"; transcript_id "G7341.1";
chr6	PacBio	CDS	151417279	151417399	.	-	.	gene_id "ENSG00000155906"; transcript_id "G7341.1";
chr6	PacBio	CDS	151421245	151421321	.	-	.	gene_id "ENSG00000155906"; transcript_id "G7341.1";
chr6	PacBio	CDS	151422541	151422605	.	-	.	gene_id "ENSG00000155906"; transcript_id "G7341.1";
chr6	PacBio	CDS	151423525	151423631	.	-	.	gene_id "ENSG00000155906"; transcript_id "G7341.1";
chr6	PacBio	CDS	151427482	151427582	.	-	.	gene_id "ENSG00000155906"; transcript_id "G7341.1";
chr6	PacBio	CDS	151430138	151430177	.	-	.	gene_id "ENSG00000155906"; transcript_id "G7341.1";
chr6	PacBio	CDS	151433155	151433230	.	-	.	gene_id "ENSG00000155906"; transcript_id "G7341.1";
chr6	PacBio	CDS	151436446	151436554	.	-	.	gene_id "ENSG00000155906"; transcript_id "G7341.1";
chr6	PacBio	CDS	151445308	151445811	.	-	.	gene_id "ENSG00000155906"; transcript_id "G7341.1";
chr6	PacBio	transcript	151404889	151452143	.	-	.	gene_id "ENSG00000155906"; transcript_id "G7341.3";
chr6	PacBio	exon	151404889	151405267	.	-	.	gene_id "ENSG00000155906"; transcript_id "G7341.3";
chr6	PacBio	exon	151405720	151405836	.	-	.	gene_id "ENSG00000155906"; transcript_id "G7341.3";
chr6	PacBio	exon	151417279	151417399	.	-	.	gene_id "ENSG00000155906"; transcript_id "G7341.3";
chr6	PacBio	exon	151421245	151421321	.	-	.	gene_id "ENSG00000155906"; transcript_id "G7341.3";
chr6	PacBio	exon	151422541	151422605	.	-	.	gene_id "ENSG00000155906"; transcript_id "G7341.3";
chr6	PacBio	exon	151423525	151423631	.	-	.	gene_id "ENSG00000155906"; transcript_id "G7341.3";
chr6	PacBio	exon	151427482	151427582	.	-	.	gene_id "ENSG00000155906"; transcript_id "G7341.3";
chr6	PacBio	exon	151430138	151430177	.	-	.	gene_id "ENSG00000155906"; transcript_id "G7341.3";
chr6	PacBio	exon	151433155	151433230	.	-	.	gene_id "ENSG00000155906"; transcript_id "G7341.3";
chr6	PacBio	exon	151436420	151436554	.	-	.	gene_id "ENSG00000155906"; transcript_id "G7341.3";
chr6	PacBio	exon	151452016	151452143	.	-	.	gene_id "ENSG00000155906"; transcript_id "G7341.3";
chr6	PacBio	CDS	151405235	151405267	.	-	.	gene_id "ENSG00000155906"; transcript_id "G7341.3";
chr6	PacBio	CDS	151405720	151405836	.	-	.	gene_id "ENSG00000155906"; transcript_id "G7341.3";
chr6	PacBio	CDS	151417279	151417399	.	-	.	gene_id "ENSG00000155906"; transcript_id "G7341.3";
chr6	PacBio	CDS	151421245	151421321	.	-	.	gene_id "ENSG00000155906"; transcript_id "G7341.3";
chr6	PacBio	CDS	151422541	151422605	.	-	.	gene_id "ENSG00000155906"; transcript_id "G7341.3";
chr6	PacBio	CDS	151423525	151423631	.	-	.	gene_id "ENSG00000155906"; transcript_id "G7341.3";
chr6	PacBio	CDS	151427482	151427582	.	-	.	gene_id "ENSG00000155906"; transcript_id "G7341.3";
chr6	PacBio	CDS	151430138	151430177	.	-	.	gene_id "ENSG00000155906"; transcript_id "G7341.3";
chr6	PacBio	CDS	151433155	151433210	.	-	.	gene_id "ENSG00000155906"; transcript_id "G7341.3";
chr6	PacBio	transcript	151404889	151452158	.	-	.	gene_id "ENSG00000155906"; transcript_id "G7341.2";
chr6	PacBio	exon	151404889	151405267	.	-	.	gene_id "ENSG00000155906"; transcript_id "G7341.2";
chr6	PacBio	exon	151405720	151405836	.	-	.	gene_id "ENSG00000155906"; transcript_id "G7341.2";
chr6	PacBio	exon	151417279	151417399	.	-	.	gene_id "ENSG00000155906"; transcript_id "G7341.2";
chr6	PacBio	exon	151421245	151421321	.	-	.	gene_id "ENSG00000155906"; transcript_id "G7341.2";
chr6	PacBio	exon	151422541	151422605	.	-	.	gene_id "ENSG00000155906"; transcript_id "G7341.2";
chr6	PacBio	exon	151423525	151423631	.	-	.	gene_id "ENSG00000155906"; transcript_id "G7341.2";
chr6	PacBio	exon	151427482	151427582	.	-	.	gene_id "ENSG00000155906"; transcript_id "G7341.2";
chr6	PacBio	exon	151430138	151430177	.	-	.	gene_id "ENSG00000155906"; transcript_id "G7341.2";
chr6	PacBio	exon	151433155	151433230	.	-	.	gene_id "ENSG00000155906"; transcript_id "G7341.2";
chr6	PacBio	exon	151436420	151436554	.	-	.	gene_id "ENSG00000155906"; transcript_id "G7341.2";
chr6	PacBio	exon	151445308	151445825	.	-	.	gene_id "ENSG00000155906"; transcript_id "G7341.2";
chr6	PacBio	exon	151452016	151452158	.	-	.	gene_id "ENSG00000155906"; transcript_id "G7341.2";
chr6	PacBio	CDS	151405235	151405267	.	-	.	gene_id "ENSG00000155906"; transcript_id "G7341.2";
chr6	PacBio	CDS	151405720	151405836	.	-	.	gene_id "ENSG00000155906"; transcript_id "G7341.2";
chr6	PacBio	CDS	151417279	151417399	.	-	.	gene_id "ENSG00000155906"; transcript_id "G7341.2";
chr6	PacBio	CDS	151421245	151421321	.	-	.	gene_id "ENSG00000155906"; transcript_id "G7341.2";
chr6	PacBio	CDS	151422541	151422605	.	-	.	gene_id "ENSG00000155906"; transcript_id "G7341.2";
chr6	PacBio	CDS	151423525	151423631	.	-	.	gene_id "ENSG00000155906"; transcript_id "G7341.2";
chr6	PacBio	CDS	151427482	151427582	.	-	.	gene_id "ENSG00000155906"; transcript_id "G7341.2";
chr6	PacBio	CDS	151430138	151430177	.	-	.	gene_id "ENSG00000155906"; transcript_id "G7341.2";
chr6	PacBio	CDS	151433155	151433210	.	-	.	gene_id "ENSG00000155906"; transcript_id "G7341.2";
chr6	PacBio	transcript	152121690	152185446	.	-	.	gene_id "ENSG00000131018"; transcript_id "G7342.1";
chr6	PacBio	exon	152121690	152122676	.	-	.	gene_id "ENSG00000131018"; transcript_id "G7342.1";
chr6	PacBio	exon	152130720	152130778	.	-	.	gene_id "ENSG00000131018"; transcript_id "G7342.1";
chr6	PacBio	exon	152132122	152132214	.	-	.	gene_id "ENSG00000131018"; transcript_id "G7342.1";
chr6	PacBio	exon	152133276	152133488	.	-	.	gene_id "ENSG00000131018"; transcript_id "G7342.1";
chr6	PacBio	exon	152135104	152135232	.	-	.	gene_id "ENSG00000131018"; transcript_id "G7342.1";
chr6	PacBio	exon	152136618	152136818	.	-	.	gene_id "ENSG00000131018"; transcript_id "G7342.1";
chr6	PacBio	exon	152139950	152140161	.	-	.	gene_id "ENSG00000131018"; transcript_id "G7342.1";
chr6	PacBio	exon	152141203	152141329	.	-	.	gene_id "ENSG00000131018"; transcript_id "G7342.1";
chr6	PacBio	exon	152143623	152143765	.	-	.	gene_id "ENSG00000131018"; transcript_id "G7342.1";
chr6	PacBio	exon	152148045	152148378	.	-	.	gene_id "ENSG00000131018"; transcript_id "G7342.1";
chr6	PacBio	exon	152149477	152149668	.	-	.	gene_id "ENSG00000131018"; transcript_id "G7342.1";
chr6	PacBio	exon	152151553	152151690	.	-	.	gene_id "ENSG00000131018"; transcript_id "G7342.1";
chr6	PacBio	exon	152151959	152152141	.	-	.	gene_id "ENSG00000131018"; transcript_id "G7342.1";
chr6	PacBio	exon	152154892	152155042	.	-	.	gene_id "ENSG00000131018"; transcript_id "G7342.1";
chr6	PacBio	exon	152155910	152156097	.	-	.	gene_id "ENSG00000131018"; transcript_id "G7342.1";
chr6	PacBio	exon	152164163	152164325	.	-	.	gene_id "ENSG00000131018"; transcript_id "G7342.1";
chr6	PacBio	exon	152176394	152176560	.	-	.	gene_id "ENSG00000131018"; transcript_id "G7342.1";
chr6	PacBio	exon	152180136	152180294	.	-	.	gene_id "ENSG00000131018"; transcript_id "G7342.1";
chr6	PacBio	exon	152185274	152185446	.	-	.	gene_id "ENSG00000131018"; transcript_id "G7342.1";
chr6	PacBio	CDS	152122436	152122676	.	-	.	gene_id "ENSG00000131018"; transcript_id "G7342.1";
chr6	PacBio	CDS	152130720	152130778	.	-	.	gene_id "ENSG00000131018"; transcript_id "G7342.1";
chr6	PacBio	CDS	152132122	152132214	.	-	.	gene_id "ENSG00000131018"; transcript_id "G7342.1";
chr6	PacBio	CDS	152133276	152133488	.	-	.	gene_id "ENSG00000131018"; transcript_id "G7342.1";
chr6	PacBio	CDS	152135104	152135232	.	-	.	gene_id "ENSG00000131018"; transcript_id "G7342.1";
chr6	PacBio	CDS	152136618	152136818	.	-	.	gene_id "ENSG00000131018"; transcript_id "G7342.1";
chr6	PacBio	CDS	152139950	152140161	.	-	.	gene_id "ENSG00000131018"; transcript_id "G7342.1";
chr6	PacBio	CDS	152141203	152141329	.	-	.	gene_id "ENSG00000131018"; transcript_id "G7342.1";
chr6	PacBio	CDS	152143623	152143765	.	-	.	gene_id "ENSG00000131018"; transcript_id "G7342.1";
chr6	PacBio	CDS	152148045	152148378	.	-	.	gene_id "ENSG00000131018"; transcript_id "G7342.1";
chr6	PacBio	CDS	152149477	152149668	.	-	.	gene_id "ENSG00000131018"; transcript_id "G7342.1";
chr6	PacBio	CDS	152151553	152151690	.	-	.	gene_id "ENSG00000131018"; transcript_id "G7342.1";
chr6	PacBio	CDS	152151959	152152141	.	-	.	gene_id "ENSG00000131018"; transcript_id "G7342.1";
chr6	PacBio	CDS	152154892	152155042	.	-	.	gene_id "ENSG00000131018"; transcript_id "G7342.1";
chr6	PacBio	CDS	152155910	152156097	.	-	.	gene_id "ENSG00000131018"; transcript_id "G7342.1";
chr6	PacBio	CDS	152164163	152164325	.	-	.	gene_id "ENSG00000131018"; transcript_id "G7342.1";
chr6	PacBio	CDS	152176394	152176560	.	-	.	gene_id "ENSG00000131018"; transcript_id "G7342.1";
chr6	PacBio	CDS	152180136	152180201	.	-	.	gene_id "ENSG00000131018"; transcript_id "G7342.1";
chr6	PacBio	transcript	152225854	152302212	.	-	.	gene_id "ENSG00000131018"; transcript_id "G7343.1";
chr6	PacBio	exon	152225854	152225876	.	-	.	gene_id "ENSG00000131018"; transcript_id "G7343.1";
chr6	PacBio	exon	152230547	152230702	.	-	.	gene_id "ENSG00000131018"; transcript_id "G7343.1";
chr6	PacBio	exon	152231391	152231567	.	-	.	gene_id "ENSG00000131018"; transcript_id "G7343.1";
chr6	PacBio	exon	152232116	152232265	.	-	.	gene_id "ENSG00000131018"; transcript_id "G7343.1";
chr6	PacBio	exon	152233781	152233963	.	-	.	gene_id "ENSG00000131018"; transcript_id "G7343.1";
chr6	PacBio	exon	152234668	152234800	.	-	.	gene_id "ENSG00000131018"; transcript_id "G7343.1";
chr6	PacBio	exon	152236107	152236303	.	-	.	gene_id "ENSG00000131018"; transcript_id "G7343.1";
chr6	PacBio	exon	152236817	152236948	.	-	.	gene_id "ENSG00000131018"; transcript_id "G7343.1";
chr6	PacBio	exon	152239533	152239706	.	-	.	gene_id "ENSG00000131018"; transcript_id "G7343.1";
chr6	PacBio	exon	152242240	152242440	.	-	.	gene_id "ENSG00000131018"; transcript_id "G7343.1";
chr6	PacBio	exon	152244537	152244656	.	-	.	gene_id "ENSG00000131018"; transcript_id "G7343.1";
chr6	PacBio	exon	152249161	152249262	.	-	.	gene_id "ENSG00000131018"; transcript_id "G7343.1";
chr6	PacBio	exon	152254880	152255089	.	-	.	gene_id "ENSG00000131018"; transcript_id "G7343.1";
chr6	PacBio	exon	152255591	152255746	.	-	.	gene_id "ENSG00000131018"; transcript_id "G7343.1";
chr6	PacBio	exon	152256634	152256765	.	-	.	gene_id "ENSG00000131018"; transcript_id "G7343.1";
chr6	PacBio	exon	152262032	152262188	.	-	.	gene_id "ENSG00000131018"; transcript_id "G7343.1";
chr6	PacBio	exon	152268056	152268165	.	-	.	gene_id "ENSG00000131018"; transcript_id "G7343.1";
chr6	PacBio	exon	152269155	152269286	.	-	.	gene_id "ENSG00000131018"; transcript_id "G7343.1";
chr6	PacBio	exon	152278089	152278280	.	-	.	gene_id "ENSG00000131018"; transcript_id "G7343.1";
chr6	PacBio	exon	152281807	152281980	.	-	.	gene_id "ENSG00000131018"; transcript_id "G7343.1";
chr6	PacBio	exon	152283978	152284184	.	-	.	gene_id "ENSG00000131018"; transcript_id "G7343.1";
chr6	PacBio	exon	152293588	152293749	.	-	.	gene_id "ENSG00000131018"; transcript_id "G7343.1";
chr6	PacBio	exon	152293960	152294127	.	-	.	gene_id "ENSG00000131018"; transcript_id "G7343.1";
chr6	PacBio	exon	152300641	152300781	.	-	.	gene_id "ENSG00000131018"; transcript_id "G7343.1";
chr6	PacBio	exon	152301869	152302212	.	-	.	gene_id "ENSG00000131018"; transcript_id "G7343.1";
chr6	PacBio	CDS	152225856	152225876	.	-	.	gene_id "ENSG00000131018"; transcript_id "G7343.1";
chr6	PacBio	CDS	152230547	152230702	.	-	.	gene_id "ENSG00000131018"; transcript_id "G7343.1";
chr6	PacBio	CDS	152231391	152231567	.	-	.	gene_id "ENSG00000131018"; transcript_id "G7343.1";
chr6	PacBio	CDS	152232116	152232265	.	-	.	gene_id "ENSG00000131018"; transcript_id "G7343.1";
chr6	PacBio	CDS	152233781	152233963	.	-	.	gene_id "ENSG00000131018"; transcript_id "G7343.1";
chr6	PacBio	CDS	152234668	152234800	.	-	.	gene_id "ENSG00000131018"; transcript_id "G7343.1";
chr6	PacBio	CDS	152236107	152236303	.	-	.	gene_id "ENSG00000131018"; transcript_id "G7343.1";
chr6	PacBio	CDS	152236817	152236948	.	-	.	gene_id "ENSG00000131018"; transcript_id "G7343.1";
chr6	PacBio	CDS	152239533	152239706	.	-	.	gene_id "ENSG00000131018"; transcript_id "G7343.1";
chr6	PacBio	CDS	152242240	152242440	.	-	.	gene_id "ENSG00000131018"; transcript_id "G7343.1";
chr6	PacBio	CDS	152244537	152244656	.	-	.	gene_id "ENSG00000131018"; transcript_id "G7343.1";
chr6	PacBio	CDS	152249161	152249262	.	-	.	gene_id "ENSG00000131018"; transcript_id "G7343.1";
chr6	PacBio	CDS	152254880	152255089	.	-	.	gene_id "ENSG00000131018"; transcript_id "G7343.1";
chr6	PacBio	CDS	152255591	152255746	.	-	.	gene_id "ENSG00000131018"; transcript_id "G7343.1";
chr6	PacBio	CDS	152256634	152256765	.	-	.	gene_id "ENSG00000131018"; transcript_id "G7343.1";
chr6	PacBio	CDS	152262032	152262188	.	-	.	gene_id "ENSG00000131018"; transcript_id "G7343.1";
chr6	PacBio	CDS	152268056	152268165	.	-	.	gene_id "ENSG00000131018"; transcript_id "G7343.1";
chr6	PacBio	CDS	152269155	152269286	.	-	.	gene_id "ENSG00000131018"; transcript_id "G7343.1";
chr6	PacBio	CDS	152278089	152278280	.	-	.	gene_id "ENSG00000131018"; transcript_id "G7343.1";
chr6	PacBio	CDS	152281807	152281980	.	-	.	gene_id "ENSG00000131018"; transcript_id "G7343.1";
chr6	PacBio	CDS	152283978	152284184	.	-	.	gene_id "ENSG00000131018"; transcript_id "G7343.1";
chr6	PacBio	CDS	152293588	152293749	.	-	.	gene_id "ENSG00000131018"; transcript_id "G7343.1";
chr6	PacBio	CDS	152293960	152294127	.	-	.	gene_id "ENSG00000131018"; transcript_id "G7343.1";
chr6	PacBio	CDS	152300641	152300781	.	-	.	gene_id "ENSG00000131018"; transcript_id "G7343.1";
chr6	PacBio	CDS	152301869	152302075	.	-	.	gene_id "ENSG00000131018"; transcript_id "G7343.1";
chr6	PacBio	transcript	152230618	152302147	.	-	.	gene_id "ENSG00000131018"; transcript_id "G7343.2";
chr6	PacBio	exon	152230618	152230702	.	-	.	gene_id "ENSG00000131018"; transcript_id "G7343.2";
chr6	PacBio	exon	152231391	152231567	.	-	.	gene_id "ENSG00000131018"; transcript_id "G7343.2";
chr6	PacBio	exon	152232116	152232265	.	-	.	gene_id "ENSG00000131018"; transcript_id "G7343.2";
chr6	PacBio	exon	152233781	152233963	.	-	.	gene_id "ENSG00000131018"; transcript_id "G7343.2";
chr6	PacBio	exon	152234668	152234800	.	-	.	gene_id "ENSG00000131018"; transcript_id "G7343.2";
chr6	PacBio	exon	152236107	152236303	.	-	.	gene_id "ENSG00000131018"; transcript_id "G7343.2";
chr6	PacBio	exon	152236817	152236948	.	-	.	gene_id "ENSG00000131018"; transcript_id "G7343.2";
chr6	PacBio	exon	152239533	152239706	.	-	.	gene_id "ENSG00000131018"; transcript_id "G7343.2";
chr6	PacBio	exon	152242240	152242440	.	-	.	gene_id "ENSG00000131018"; transcript_id "G7343.2";
chr6	PacBio	exon	152244537	152244656	.	-	.	gene_id "ENSG00000131018"; transcript_id "G7343.2";
chr6	PacBio	exon	152249161	152249262	.	-	.	gene_id "ENSG00000131018"; transcript_id "G7343.2";
chr6	PacBio	exon	152254880	152255089	.	-	.	gene_id "ENSG00000131018"; transcript_id "G7343.2";
chr6	PacBio	exon	152255591	152255746	.	-	.	gene_id "ENSG00000131018"; transcript_id "G7343.2";
chr6	PacBio	exon	152256634	152256765	.	-	.	gene_id "ENSG00000131018"; transcript_id "G7343.2";
chr6	PacBio	exon	152262032	152262188	.	-	.	gene_id "ENSG00000131018"; transcript_id "G7343.2";
chr6	PacBio	exon	152268056	152268165	.	-	.	gene_id "ENSG00000131018"; transcript_id "G7343.2";
chr6	PacBio	exon	152269155	152269286	.	-	.	gene_id "ENSG00000131018"; transcript_id "G7343.2";
chr6	PacBio	exon	152278089	152278280	.	-	.	gene_id "ENSG00000131018"; transcript_id "G7343.2";
chr6	PacBio	exon	152281807	152281980	.	-	.	gene_id "ENSG00000131018"; transcript_id "G7343.2";
chr6	PacBio	exon	152283978	152284172	.	-	.	gene_id "ENSG00000131018"; transcript_id "G7343.2";
chr6	PacBio	exon	152293588	152293749	.	-	.	gene_id "ENSG00000131018"; transcript_id "G7343.2";
chr6	PacBio	exon	152293960	152294127	.	-	.	gene_id "ENSG00000131018"; transcript_id "G7343.2";
chr6	PacBio	exon	152301869	152302147	.	-	.	gene_id "ENSG00000131018"; transcript_id "G7343.2";
chr6	PacBio	CDS	152230619	152230702	.	-	.	gene_id "ENSG00000131018"; transcript_id "G7343.2";
chr6	PacBio	CDS	152231391	152231567	.	-	.	gene_id "ENSG00000131018"; transcript_id "G7343.2";
chr6	PacBio	CDS	152232116	152232265	.	-	.	gene_id "ENSG00000131018"; transcript_id "G7343.2";
chr6	PacBio	CDS	152233781	152233963	.	-	.	gene_id "ENSG00000131018"; transcript_id "G7343.2";
chr6	PacBio	CDS	152234668	152234800	.	-	.	gene_id "ENSG00000131018"; transcript_id "G7343.2";
chr6	PacBio	CDS	152236107	152236303	.	-	.	gene_id "ENSG00000131018"; transcript_id "G7343.2";
chr6	PacBio	CDS	152236817	152236948	.	-	.	gene_id "ENSG00000131018"; transcript_id "G7343.2";
chr6	PacBio	CDS	152239533	152239706	.	-	.	gene_id "ENSG00000131018"; transcript_id "G7343.2";
chr6	PacBio	CDS	152242240	152242440	.	-	.	gene_id "ENSG00000131018"; transcript_id "G7343.2";
chr6	PacBio	CDS	152244537	152244656	.	-	.	gene_id "ENSG00000131018"; transcript_id "G7343.2";
chr6	PacBio	CDS	152249161	152249262	.	-	.	gene_id "ENSG00000131018"; transcript_id "G7343.2";
chr6	PacBio	CDS	152254880	152255089	.	-	.	gene_id "ENSG00000131018"; transcript_id "G7343.2";
chr6	PacBio	CDS	152255591	152255746	.	-	.	gene_id "ENSG00000131018"; transcript_id "G7343.2";
chr6	PacBio	CDS	152256634	152256765	.	-	.	gene_id "ENSG00000131018"; transcript_id "G7343.2";
chr6	PacBio	CDS	152262032	152262188	.	-	.	gene_id "ENSG00000131018"; transcript_id "G7343.2";
chr6	PacBio	CDS	152268056	152268165	.	-	.	gene_id "ENSG00000131018"; transcript_id "G7343.2";
chr6	PacBio	CDS	152269155	152269286	.	-	.	gene_id "ENSG00000131018"; transcript_id "G7343.2";
chr6	PacBio	CDS	152278089	152278280	.	-	.	gene_id "ENSG00000131018"; transcript_id "G7343.2";
chr6	PacBio	CDS	152281807	152281980	.	-	.	gene_id "ENSG00000131018"; transcript_id "G7343.2";
chr6	PacBio	CDS	152283978	152284172	.	-	.	gene_id "ENSG00000131018"; transcript_id "G7343.2";
chr6	PacBio	CDS	152293588	152293749	.	-	.	gene_id "ENSG00000131018"; transcript_id "G7343.2";
chr6	PacBio	CDS	152293960	152294127	.	-	.	gene_id "ENSG00000131018"; transcript_id "G7343.2";
chr6	PacBio	CDS	152301869	152302075	.	-	.	gene_id "ENSG00000131018"; transcript_id "G7343.2";
chr6	PacBio	transcript	152298575	152302145	.	-	.	gene_id "ENSG00000131018"; transcript_id "G7343.3";
chr6	PacBio	exon	152298575	152302145	.	-	.	gene_id "ENSG00000131018"; transcript_id "G7343.3";
chr6	PacBio	CDS	152300512	152300811	.	-	.	gene_id "ENSG00000131018"; transcript_id "G7343.3";
chr6	PacBio	transcript	152299700	152302142	.	-	.	gene_id "ENSG00000131018"; transcript_id "G7343.4";
chr6	PacBio	exon	152299700	152302142	.	-	.	gene_id "ENSG00000131018"; transcript_id "G7343.4";
chr6	PacBio	CDS	152300512	152300811	.	-	.	gene_id "ENSG00000131018"; transcript_id "G7343.4";
chr6	PacBio	transcript	152970524	152983046	.	-	.	gene_id "ENSG00000112029"; transcript_id "G7344.1";
chr6	PacBio	exon	152970524	152971414	.	-	.	gene_id "ENSG00000112029"; transcript_id "G7344.1";
chr6	PacBio	exon	152972272	152972454	.	-	.	gene_id "ENSG00000112029"; transcript_id "G7344.1";
chr6	PacBio	exon	152973046	152973136	.	-	.	gene_id "ENSG00000112029"; transcript_id "G7344.1";
chr6	PacBio	exon	152974907	152975621	.	-	.	gene_id "ENSG00000112029"; transcript_id "G7344.1";
chr6	PacBio	exon	152982857	152983046	.	-	.	gene_id "ENSG00000112029"; transcript_id "G7344.1";
chr6	PacBio	CDS	152971163	152971414	.	-	.	gene_id "ENSG00000112029"; transcript_id "G7344.1";
chr6	PacBio	CDS	152972272	152972454	.	-	.	gene_id "ENSG00000112029"; transcript_id "G7344.1";
chr6	PacBio	CDS	152973046	152973136	.	-	.	gene_id "ENSG00000112029"; transcript_id "G7344.1";
chr6	PacBio	CDS	152974907	152975621	.	-	.	gene_id "ENSG00000112029"; transcript_id "G7344.1";
chr6	PacBio	CDS	152982857	152982959	.	-	.	gene_id "ENSG00000112029"; transcript_id "G7344.1";
chr6	PacBio	transcript	152970525	152983632	.	-	.	gene_id "ENSG00000112029"; transcript_id "G7344.2";
chr6	PacBio	exon	152970525	152971414	.	-	.	gene_id "ENSG00000112029"; transcript_id "G7344.2";
chr6	PacBio	exon	152972272	152972454	.	-	.	gene_id "ENSG00000112029"; transcript_id "G7344.2";
chr6	PacBio	exon	152973046	152973136	.	-	.	gene_id "ENSG00000112029"; transcript_id "G7344.2";
chr6	PacBio	exon	152974907	152975621	.	-	.	gene_id "ENSG00000112029"; transcript_id "G7344.2";
chr6	PacBio	exon	152983234	152983632	.	-	.	gene_id "ENSG00000112029"; transcript_id "G7344.2";
chr6	PacBio	CDS	152971163	152971414	.	-	.	gene_id "ENSG00000112029"; transcript_id "G7344.2";
chr6	PacBio	CDS	152972272	152972454	.	-	.	gene_id "ENSG00000112029"; transcript_id "G7344.2";
chr6	PacBio	CDS	152973046	152973136	.	-	.	gene_id "ENSG00000112029"; transcript_id "G7344.2";
chr6	PacBio	CDS	152974907	152975586	.	-	.	gene_id "ENSG00000112029"; transcript_id "G7344.2";
chr6	PacBio	transcript	152970541	152983042	.	-	.	gene_id "ENSG00000112029"; transcript_id "G7344.3";
chr6	PacBio	exon	152970541	152971414	.	-	.	gene_id "ENSG00000112029"; transcript_id "G7344.3";
chr6	PacBio	exon	152972272	152972454	.	-	.	gene_id "ENSG00000112029"; transcript_id "G7344.3";
chr6	PacBio	exon	152973046	152973136	.	-	.	gene_id "ENSG00000112029"; transcript_id "G7344.3";
chr6	PacBio	exon	152974907	152975621	.	-	.	gene_id "ENSG00000112029"; transcript_id "G7344.3";
chr6	PacBio	exon	152976855	152977038	.	-	.	gene_id "ENSG00000112029"; transcript_id "G7344.3";
chr6	PacBio	exon	152982857	152983042	.	-	.	gene_id "ENSG00000112029"; transcript_id "G7344.3";
chr6	PacBio	CDS	152971163	152971414	.	-	.	gene_id "ENSG00000112029"; transcript_id "G7344.3";
chr6	PacBio	CDS	152972272	152972454	.	-	.	gene_id "ENSG00000112029"; transcript_id "G7344.3";
chr6	PacBio	CDS	152973046	152973136	.	-	.	gene_id "ENSG00000112029"; transcript_id "G7344.3";
chr6	PacBio	CDS	152974907	152975586	.	-	.	gene_id "ENSG00000112029"; transcript_id "G7344.3";
chr6	PacBio	transcript	152970897	152983053	.	-	.	gene_id "ENSG00000112029"; transcript_id "G7344.4";
chr6	PacBio	exon	152970897	152971414	.	-	.	gene_id "ENSG00000112029"; transcript_id "G7344.4";
chr6	PacBio	exon	152972272	152972454	.	-	.	gene_id "ENSG00000112029"; transcript_id "G7344.4";
chr6	PacBio	exon	152973046	152973136	.	-	.	gene_id "ENSG00000112029"; transcript_id "G7344.4";
chr6	PacBio	exon	152974907	152975621	.	-	.	gene_id "ENSG00000112029"; transcript_id "G7344.4";
chr6	PacBio	exon	152982857	152983053	.	-	.	gene_id "ENSG00000112029"; transcript_id "G7344.4";
chr6	PacBio	CDS	152971163	152971414	.	-	.	gene_id "ENSG00000112029"; transcript_id "G7344.4";
chr6	PacBio	CDS	152972272	152972454	.	-	.	gene_id "ENSG00000112029"; transcript_id "G7344.4";
chr6	PacBio	CDS	152973046	152973136	.	-	.	gene_id "ENSG00000112029"; transcript_id "G7344.4";
chr6	PacBio	CDS	152974907	152975621	.	-	.	gene_id "ENSG00000112029"; transcript_id "G7344.4";
chr6	PacBio	CDS	152982857	152982959	.	-	.	gene_id "ENSG00000112029"; transcript_id "G7344.4";
chr6	PacBio	transcript	152971197	152983042	.	-	.	gene_id "ENSG00000112029"; transcript_id "G7344.5";
chr6	PacBio	exon	152971197	152971414	.	-	.	gene_id "ENSG00000112029"; transcript_id "G7344.5";
chr6	PacBio	exon	152972272	152972454	.	-	.	gene_id "ENSG00000112029"; transcript_id "G7344.5";
chr6	PacBio	exon	152973046	152973136	.	-	.	gene_id "ENSG00000112029"; transcript_id "G7344.5";
chr6	PacBio	exon	152974907	152975621	.	-	.	gene_id "ENSG00000112029"; transcript_id "G7344.5";
chr6	PacBio	exon	152982857	152983042	.	-	.	gene_id "ENSG00000112029"; transcript_id "G7344.5";
chr6	PacBio	CDS	152971199	152971414	.	-	.	gene_id "ENSG00000112029"; transcript_id "G7344.5";
chr6	PacBio	CDS	152972272	152972454	.	-	.	gene_id "ENSG00000112029"; transcript_id "G7344.5";
chr6	PacBio	CDS	152973046	152973136	.	-	.	gene_id "ENSG00000112029"; transcript_id "G7344.5";
chr6	PacBio	CDS	152974907	152975621	.	-	.	gene_id "ENSG00000112029"; transcript_id "G7344.5";
chr6	PacBio	CDS	152982857	152982959	.	-	.	gene_id "ENSG00000112029"; transcript_id "G7344.5";
chr6	PacBio	transcript	152975112	152983042	.	-	.	gene_id "ENSG00000112029"; transcript_id "G7344.6";
chr6	PacBio	exon	152975112	152975621	.	-	.	gene_id "ENSG00000112029"; transcript_id "G7344.6";
chr6	PacBio	exon	152982857	152983042	.	-	.	gene_id "ENSG00000112029"; transcript_id "G7344.6";
chr6	PacBio	CDS	152975113	152975621	.	-	.	gene_id "ENSG00000112029"; transcript_id "G7344.6";
chr6	PacBio	CDS	152982857	152982959	.	-	.	gene_id "ENSG00000112029"; transcript_id "G7344.6";
chr6	PacBio	transcript	152979916	152983046	.	-	.	gene_id "ENSG00000112029"; transcript_id "G7344.7";
chr6	PacBio	exon	152979916	152983046	.	-	.	gene_id "ENSG00000112029"; transcript_id "G7344.7";
chr6	PacBio	transcript	152981848	152983566	.	-	.	gene_id "ENSG00000112029"; transcript_id "G7344.8";
chr6	PacBio	exon	152981848	152983566	.	-	.	gene_id "ENSG00000112029"; transcript_id "G7344.8";
chr6	PacBio	transcript	154733349	154908866	.	+	.	gene_id "ENSG00000213079"; transcript_id "G7345.1";
chr6	PacBio	exon	154733349	154733930	.	+	.	gene_id "ENSG00000213079"; transcript_id "G7345.1";
chr6	PacBio	exon	154773989	154774072	.	+	.	gene_id "ENSG00000213079"; transcript_id "G7345.1";
chr6	PacBio	exon	154778001	154778045	.	+	.	gene_id "ENSG00000213079"; transcript_id "G7345.1";
chr6	PacBio	exon	154787861	154788022	.	+	.	gene_id "ENSG00000213079"; transcript_id "G7345.1";
chr6	PacBio	exon	154792823	154792976	.	+	.	gene_id "ENSG00000213079"; transcript_id "G7345.1";
chr6	PacBio	exon	154795009	154795139	.	+	.	gene_id "ENSG00000213079"; transcript_id "G7345.1";
chr6	PacBio	exon	154801971	154802147	.	+	.	gene_id "ENSG00000213079"; transcript_id "G7345.1";
chr6	PacBio	exon	154803544	154803623	.	+	.	gene_id "ENSG00000213079"; transcript_id "G7345.1";
chr6	PacBio	exon	154805369	154805486	.	+	.	gene_id "ENSG00000213079"; transcript_id "G7345.1";
chr6	PacBio	exon	154808070	154808201	.	+	.	gene_id "ENSG00000213079"; transcript_id "G7345.1";
chr6	PacBio	exon	154808686	154808798	.	+	.	gene_id "ENSG00000213079"; transcript_id "G7345.1";
chr6	PacBio	exon	154810015	154810208	.	+	.	gene_id "ENSG00000213079"; transcript_id "G7345.1";
chr6	PacBio	exon	154815716	154815816	.	+	.	gene_id "ENSG00000213079"; transcript_id "G7345.1";
chr6	PacBio	exon	154818479	154818592	.	+	.	gene_id "ENSG00000213079"; transcript_id "G7345.1";
chr6	PacBio	exon	154820177	154820333	.	+	.	gene_id "ENSG00000213079"; transcript_id "G7345.1";
chr6	PacBio	exon	154822276	154822409	.	+	.	gene_id "ENSG00000213079"; transcript_id "G7345.1";
chr6	PacBio	exon	154824234	154824378	.	+	.	gene_id "ENSG00000213079"; transcript_id "G7345.1";
chr6	PacBio	exon	154827172	154827240	.	+	.	gene_id "ENSG00000213079"; transcript_id "G7345.1";
chr6	PacBio	exon	154830922	154831140	.	+	.	gene_id "ENSG00000213079"; transcript_id "G7345.1";
chr6	PacBio	exon	154831939	154833409	.	+	.	gene_id "ENSG00000213079"; transcript_id "G7345.1";
chr6	PacBio	exon	154907730	154908866	.	+	.	gene_id "ENSG00000213079"; transcript_id "G7345.1";
chr6	PacBio	CDS	154733901	154733930	.	+	.	gene_id "ENSG00000213079"; transcript_id "G7345.1";
chr6	PacBio	CDS	154773989	154774072	.	+	.	gene_id "ENSG00000213079"; transcript_id "G7345.1";
chr6	PacBio	CDS	154778001	154778045	.	+	.	gene_id "ENSG00000213079"; transcript_id "G7345.1";
chr6	PacBio	CDS	154787861	154788022	.	+	.	gene_id "ENSG00000213079"; transcript_id "G7345.1";
chr6	PacBio	CDS	154792823	154792976	.	+	.	gene_id "ENSG00000213079"; transcript_id "G7345.1";
chr6	PacBio	CDS	154795009	154795139	.	+	.	gene_id "ENSG00000213079"; transcript_id "G7345.1";
chr6	PacBio	CDS	154801971	154802147	.	+	.	gene_id "ENSG00000213079"; transcript_id "G7345.1";
chr6	PacBio	CDS	154803544	154803623	.	+	.	gene_id "ENSG00000213079"; transcript_id "G7345.1";
chr6	PacBio	CDS	154805369	154805486	.	+	.	gene_id "ENSG00000213079"; transcript_id "G7345.1";
chr6	PacBio	CDS	154808070	154808201	.	+	.	gene_id "ENSG00000213079"; transcript_id "G7345.1";
chr6	PacBio	CDS	154808686	154808798	.	+	.	gene_id "ENSG00000213079"; transcript_id "G7345.1";
chr6	PacBio	CDS	154810015	154810208	.	+	.	gene_id "ENSG00000213079"; transcript_id "G7345.1";
chr6	PacBio	CDS	154815716	154815816	.	+	.	gene_id "ENSG00000213079"; transcript_id "G7345.1";
chr6	PacBio	CDS	154818479	154818592	.	+	.	gene_id "ENSG00000213079"; transcript_id "G7345.1";
chr6	PacBio	CDS	154820177	154820333	.	+	.	gene_id "ENSG00000213079"; transcript_id "G7345.1";
chr6	PacBio	CDS	154822276	154822409	.	+	.	gene_id "ENSG00000213079"; transcript_id "G7345.1";
chr6	PacBio	CDS	154824234	154824378	.	+	.	gene_id "ENSG00000213079"; transcript_id "G7345.1";
chr6	PacBio	CDS	154827172	154827240	.	+	.	gene_id "ENSG00000213079"; transcript_id "G7345.1";
chr6	PacBio	CDS	154830922	154831140	.	+	.	gene_id "ENSG00000213079"; transcript_id "G7345.1";
chr6	PacBio	CDS	154831939	154833395	.	+	.	gene_id "ENSG00000213079"; transcript_id "G7345.1";
chr6	PacBio	transcript	154733381	154782418	.	+	.	gene_id "ENSG00000213079"; transcript_id "G7345.3";
chr6	PacBio	exon	154733381	154733930	.	+	.	gene_id "ENSG00000213079"; transcript_id "G7345.3";
chr6	PacBio	exon	154773989	154774072	.	+	.	gene_id "ENSG00000213079"; transcript_id "G7345.3";
chr6	PacBio	exon	154778001	154782418	.	+	.	gene_id "ENSG00000213079"; transcript_id "G7345.3";
chr6	PacBio	transcript	154733381	154834058	.	+	.	gene_id "ENSG00000213079"; transcript_id "G7345.2";
chr6	PacBio	exon	154733381	154733930	.	+	.	gene_id "ENSG00000213079"; transcript_id "G7345.2";
chr6	PacBio	exon	154773989	154774072	.	+	.	gene_id "ENSG00000213079"; transcript_id "G7345.2";
chr6	PacBio	exon	154778001	154778045	.	+	.	gene_id "ENSG00000213079"; transcript_id "G7345.2";
chr6	PacBio	exon	154787861	154788022	.	+	.	gene_id "ENSG00000213079"; transcript_id "G7345.2";
chr6	PacBio	exon	154792823	154792976	.	+	.	gene_id "ENSG00000213079"; transcript_id "G7345.2";
chr6	PacBio	exon	154795009	154795139	.	+	.	gene_id "ENSG00000213079"; transcript_id "G7345.2";
chr6	PacBio	exon	154801971	154802147	.	+	.	gene_id "ENSG00000213079"; transcript_id "G7345.2";
chr6	PacBio	exon	154803544	154803623	.	+	.	gene_id "ENSG00000213079"; transcript_id "G7345.2";
chr6	PacBio	exon	154805369	154805486	.	+	.	gene_id "ENSG00000213079"; transcript_id "G7345.2";
chr6	PacBio	exon	154808070	154808201	.	+	.	gene_id "ENSG00000213079"; transcript_id "G7345.2";
chr6	PacBio	exon	154808686	154808798	.	+	.	gene_id "ENSG00000213079"; transcript_id "G7345.2";
chr6	PacBio	exon	154810015	154810208	.	+	.	gene_id "ENSG00000213079"; transcript_id "G7345.2";
chr6	PacBio	exon	154815716	154815816	.	+	.	gene_id "ENSG00000213079"; transcript_id "G7345.2";
chr6	PacBio	exon	154818479	154818592	.	+	.	gene_id "ENSG00000213079"; transcript_id "G7345.2";
chr6	PacBio	exon	154820177	154820333	.	+	.	gene_id "ENSG00000213079"; transcript_id "G7345.2";
chr6	PacBio	exon	154822276	154822409	.	+	.	gene_id "ENSG00000213079"; transcript_id "G7345.2";
chr6	PacBio	exon	154824234	154824378	.	+	.	gene_id "ENSG00000213079"; transcript_id "G7345.2";
chr6	PacBio	exon	154827172	154827240	.	+	.	gene_id "ENSG00000213079"; transcript_id "G7345.2";
chr6	PacBio	exon	154830922	154831140	.	+	.	gene_id "ENSG00000213079"; transcript_id "G7345.2";
chr6	PacBio	exon	154831939	154834058	.	+	.	gene_id "ENSG00000213079"; transcript_id "G7345.2";
chr6	PacBio	CDS	154733901	154733930	.	+	.	gene_id "ENSG00000213079"; transcript_id "G7345.2";
chr6	PacBio	CDS	154773989	154774072	.	+	.	gene_id "ENSG00000213079"; transcript_id "G7345.2";
chr6	PacBio	CDS	154778001	154778045	.	+	.	gene_id "ENSG00000213079"; transcript_id "G7345.2";
chr6	PacBio	CDS	154787861	154788022	.	+	.	gene_id "ENSG00000213079"; transcript_id "G7345.2";
chr6	PacBio	CDS	154792823	154792976	.	+	.	gene_id "ENSG00000213079"; transcript_id "G7345.2";
chr6	PacBio	CDS	154795009	154795139	.	+	.	gene_id "ENSG00000213079"; transcript_id "G7345.2";
chr6	PacBio	CDS	154801971	154802147	.	+	.	gene_id "ENSG00000213079"; transcript_id "G7345.2";
chr6	PacBio	CDS	154803544	154803623	.	+	.	gene_id "ENSG00000213079"; transcript_id "G7345.2";
chr6	PacBio	CDS	154805369	154805486	.	+	.	gene_id "ENSG00000213079"; transcript_id "G7345.2";
chr6	PacBio	CDS	154808070	154808201	.	+	.	gene_id "ENSG00000213079"; transcript_id "G7345.2";
chr6	PacBio	CDS	154808686	154808798	.	+	.	gene_id "ENSG00000213079"; transcript_id "G7345.2";
chr6	PacBio	CDS	154810015	154810208	.	+	.	gene_id "ENSG00000213079"; transcript_id "G7345.2";
chr6	PacBio	CDS	154815716	154815816	.	+	.	gene_id "ENSG00000213079"; transcript_id "G7345.2";
chr6	PacBio	CDS	154818479	154818592	.	+	.	gene_id "ENSG00000213079"; transcript_id "G7345.2";
chr6	PacBio	CDS	154820177	154820333	.	+	.	gene_id "ENSG00000213079"; transcript_id "G7345.2";
chr6	PacBio	CDS	154822276	154822409	.	+	.	gene_id "ENSG00000213079"; transcript_id "G7345.2";
chr6	PacBio	CDS	154824234	154824378	.	+	.	gene_id "ENSG00000213079"; transcript_id "G7345.2";
chr6	PacBio	CDS	154827172	154827240	.	+	.	gene_id "ENSG00000213079"; transcript_id "G7345.2";
chr6	PacBio	CDS	154830922	154831140	.	+	.	gene_id "ENSG00000213079"; transcript_id "G7345.2";
chr6	PacBio	CDS	154831939	154833395	.	+	.	gene_id "ENSG00000213079"; transcript_id "G7345.2";
chr6	PacBio	transcript	154733402	154833307	.	+	.	gene_id "ENSG00000213079"; transcript_id "G7345.4";
chr6	PacBio	exon	154733402	154733930	.	+	.	gene_id "ENSG00000213079"; transcript_id "G7345.4";
chr6	PacBio	exon	154773989	154774072	.	+	.	gene_id "ENSG00000213079"; transcript_id "G7345.4";
chr6	PacBio	exon	154778001	154778045	.	+	.	gene_id "ENSG00000213079"; transcript_id "G7345.4";
chr6	PacBio	exon	154787861	154788022	.	+	.	gene_id "ENSG00000213079"; transcript_id "G7345.4";
chr6	PacBio	exon	154792823	154792976	.	+	.	gene_id "ENSG00000213079"; transcript_id "G7345.4";
chr6	PacBio	exon	154795009	154795139	.	+	.	gene_id "ENSG00000213079"; transcript_id "G7345.4";
chr6	PacBio	exon	154801971	154802147	.	+	.	gene_id "ENSG00000213079"; transcript_id "G7345.4";
chr6	PacBio	exon	154803544	154803623	.	+	.	gene_id "ENSG00000213079"; transcript_id "G7345.4";
chr6	PacBio	exon	154805369	154805486	.	+	.	gene_id "ENSG00000213079"; transcript_id "G7345.4";
chr6	PacBio	exon	154808070	154808201	.	+	.	gene_id "ENSG00000213079"; transcript_id "G7345.4";
chr6	PacBio	exon	154808686	154808798	.	+	.	gene_id "ENSG00000213079"; transcript_id "G7345.4";
chr6	PacBio	exon	154810015	154810208	.	+	.	gene_id "ENSG00000213079"; transcript_id "G7345.4";
chr6	PacBio	exon	154815716	154815816	.	+	.	gene_id "ENSG00000213079"; transcript_id "G7345.4";
chr6	PacBio	exon	154818479	154818592	.	+	.	gene_id "ENSG00000213079"; transcript_id "G7345.4";
chr6	PacBio	exon	154820177	154820333	.	+	.	gene_id "ENSG00000213079"; transcript_id "G7345.4";
chr6	PacBio	exon	154822276	154822409	.	+	.	gene_id "ENSG00000213079"; transcript_id "G7345.4";
chr6	PacBio	exon	154824234	154824378	.	+	.	gene_id "ENSG00000213079"; transcript_id "G7345.4";
chr6	PacBio	exon	154827172	154827240	.	+	.	gene_id "ENSG00000213079"; transcript_id "G7345.4";
chr6	PacBio	exon	154830922	154831140	.	+	.	gene_id "ENSG00000213079"; transcript_id "G7345.4";
chr6	PacBio	exon	154831939	154833307	.	+	.	gene_id "ENSG00000213079"; transcript_id "G7345.4";
chr6	PacBio	CDS	154733901	154733930	.	+	.	gene_id "ENSG00000213079"; transcript_id "G7345.4";
chr6	PacBio	CDS	154773989	154774072	.	+	.	gene_id "ENSG00000213079"; transcript_id "G7345.4";
chr6	PacBio	CDS	154778001	154778045	.	+	.	gene_id "ENSG00000213079"; transcript_id "G7345.4";
chr6	PacBio	CDS	154787861	154788022	.	+	.	gene_id "ENSG00000213079"; transcript_id "G7345.4";
chr6	PacBio	CDS	154792823	154792976	.	+	.	gene_id "ENSG00000213079"; transcript_id "G7345.4";
chr6	PacBio	CDS	154795009	154795139	.	+	.	gene_id "ENSG00000213079"; transcript_id "G7345.4";
chr6	PacBio	CDS	154801971	154802147	.	+	.	gene_id "ENSG00000213079"; transcript_id "G7345.4";
chr6	PacBio	CDS	154803544	154803623	.	+	.	gene_id "ENSG00000213079"; transcript_id "G7345.4";
chr6	PacBio	CDS	154805369	154805486	.	+	.	gene_id "ENSG00000213079"; transcript_id "G7345.4";
chr6	PacBio	CDS	154808070	154808201	.	+	.	gene_id "ENSG00000213079"; transcript_id "G7345.4";
chr6	PacBio	CDS	154808686	154808798	.	+	.	gene_id "ENSG00000213079"; transcript_id "G7345.4";
chr6	PacBio	CDS	154810015	154810208	.	+	.	gene_id "ENSG00000213079"; transcript_id "G7345.4";
chr6	PacBio	CDS	154815716	154815816	.	+	.	gene_id "ENSG00000213079"; transcript_id "G7345.4";
chr6	PacBio	CDS	154818479	154818592	.	+	.	gene_id "ENSG00000213079"; transcript_id "G7345.4";
chr6	PacBio	CDS	154820177	154820333	.	+	.	gene_id "ENSG00000213079"; transcript_id "G7345.4";
chr6	PacBio	CDS	154822276	154822409	.	+	.	gene_id "ENSG00000213079"; transcript_id "G7345.4";
chr6	PacBio	CDS	154824234	154824378	.	+	.	gene_id "ENSG00000213079"; transcript_id "G7345.4";
chr6	PacBio	CDS	154827172	154827240	.	+	.	gene_id "ENSG00000213079"; transcript_id "G7345.4";
chr6	PacBio	CDS	154830922	154831140	.	+	.	gene_id "ENSG00000213079"; transcript_id "G7345.4";
chr6	PacBio	CDS	154831939	154833305	.	+	.	gene_id "ENSG00000213079"; transcript_id "G7345.4";
chr6	PacBio	transcript	154733412	154834058	.	+	.	gene_id "ENSG00000213079"; transcript_id "G7345.5";
chr6	PacBio	exon	154733412	154733930	.	+	.	gene_id "ENSG00000213079"; transcript_id "G7345.5";
chr6	PacBio	exon	154787861	154788022	.	+	.	gene_id "ENSG00000213079"; transcript_id "G7345.5";
chr6	PacBio	exon	154792823	154792976	.	+	.	gene_id "ENSG00000213079"; transcript_id "G7345.5";
chr6	PacBio	exon	154795009	154795139	.	+	.	gene_id "ENSG00000213079"; transcript_id "G7345.5";
chr6	PacBio	exon	154801971	154802147	.	+	.	gene_id "ENSG00000213079"; transcript_id "G7345.5";
chr6	PacBio	exon	154803544	154803623	.	+	.	gene_id "ENSG00000213079"; transcript_id "G7345.5";
chr6	PacBio	exon	154805369	154805486	.	+	.	gene_id "ENSG00000213079"; transcript_id "G7345.5";
chr6	PacBio	exon	154808070	154808201	.	+	.	gene_id "ENSG00000213079"; transcript_id "G7345.5";
chr6	PacBio	exon	154808686	154808798	.	+	.	gene_id "ENSG00000213079"; transcript_id "G7345.5";
chr6	PacBio	exon	154810015	154810208	.	+	.	gene_id "ENSG00000213079"; transcript_id "G7345.5";
chr6	PacBio	exon	154815716	154815816	.	+	.	gene_id "ENSG00000213079"; transcript_id "G7345.5";
chr6	PacBio	exon	154818479	154818592	.	+	.	gene_id "ENSG00000213079"; transcript_id "G7345.5";
chr6	PacBio	exon	154820177	154820333	.	+	.	gene_id "ENSG00000213079"; transcript_id "G7345.5";
chr6	PacBio	exon	154822276	154822409	.	+	.	gene_id "ENSG00000213079"; transcript_id "G7345.5";
chr6	PacBio	exon	154824234	154824378	.	+	.	gene_id "ENSG00000213079"; transcript_id "G7345.5";
chr6	PacBio	exon	154827172	154827240	.	+	.	gene_id "ENSG00000213079"; transcript_id "G7345.5";
chr6	PacBio	exon	154830922	154831140	.	+	.	gene_id "ENSG00000213079"; transcript_id "G7345.5";
chr6	PacBio	exon	154831939	154834058	.	+	.	gene_id "ENSG00000213079"; transcript_id "G7345.5";
chr6	PacBio	CDS	154733901	154733930	.	+	.	gene_id "ENSG00000213079"; transcript_id "G7345.5";
chr6	PacBio	CDS	154787861	154788022	.	+	.	gene_id "ENSG00000213079"; transcript_id "G7345.5";
chr6	PacBio	CDS	154792823	154792976	.	+	.	gene_id "ENSG00000213079"; transcript_id "G7345.5";
chr6	PacBio	CDS	154795009	154795139	.	+	.	gene_id "ENSG00000213079"; transcript_id "G7345.5";
chr6	PacBio	CDS	154801971	154802147	.	+	.	gene_id "ENSG00000213079"; transcript_id "G7345.5";
chr6	PacBio	CDS	154803544	154803623	.	+	.	gene_id "ENSG00000213079"; transcript_id "G7345.5";
chr6	PacBio	CDS	154805369	154805486	.	+	.	gene_id "ENSG00000213079"; transcript_id "G7345.5";
chr6	PacBio	CDS	154808070	154808201	.	+	.	gene_id "ENSG00000213079"; transcript_id "G7345.5";
chr6	PacBio	CDS	154808686	154808798	.	+	.	gene_id "ENSG00000213079"; transcript_id "G7345.5";
chr6	PacBio	CDS	154810015	154810208	.	+	.	gene_id "ENSG00000213079"; transcript_id "G7345.5";
chr6	PacBio	CDS	154815716	154815816	.	+	.	gene_id "ENSG00000213079"; transcript_id "G7345.5";
chr6	PacBio	CDS	154818479	154818592	.	+	.	gene_id "ENSG00000213079"; transcript_id "G7345.5";
chr6	PacBio	CDS	154820177	154820333	.	+	.	gene_id "ENSG00000213079"; transcript_id "G7345.5";
chr6	PacBio	CDS	154822276	154822409	.	+	.	gene_id "ENSG00000213079"; transcript_id "G7345.5";
chr6	PacBio	CDS	154824234	154824378	.	+	.	gene_id "ENSG00000213079"; transcript_id "G7345.5";
chr6	PacBio	CDS	154827172	154827240	.	+	.	gene_id "ENSG00000213079"; transcript_id "G7345.5";
chr6	PacBio	CDS	154830922	154831140	.	+	.	gene_id "ENSG00000213079"; transcript_id "G7345.5";
chr6	PacBio	CDS	154831939	154833395	.	+	.	gene_id "ENSG00000213079"; transcript_id "G7345.5";
chr6	PacBio	transcript	155176830	155257190	.	+	.	gene_id "ENSG00000146426"; transcript_id "G7346.1";
chr6	PacBio	exon	155176830	155176977	.	+	.	gene_id "ENSG00000146426"; transcript_id "G7346.1";
chr6	PacBio	exon	155179039	155179143	.	+	.	gene_id "ENSG00000146426"; transcript_id "G7346.1";
chr6	PacBio	exon	155179378	155179456	.	+	.	gene_id "ENSG00000146426"; transcript_id "G7346.1";
chr6	PacBio	exon	155182226	155182318	.	+	.	gene_id "ENSG00000146426"; transcript_id "G7346.1";
chr6	PacBio	exon	155183237	155183500	.	+	.	gene_id "ENSG00000146426"; transcript_id "G7346.1";
chr6	PacBio	exon	155211204	155211307	.	+	.	gene_id "ENSG00000146426"; transcript_id "G7346.1";
chr6	PacBio	exon	155240530	155240709	.	+	.	gene_id "ENSG00000146426"; transcript_id "G7346.1";
chr6	PacBio	exon	155244011	155244079	.	+	.	gene_id "ENSG00000146426"; transcript_id "G7346.1";
chr6	PacBio	exon	155244658	155244783	.	+	.	gene_id "ENSG00000146426"; transcript_id "G7346.1";
chr6	PacBio	exon	155245623	155245731	.	+	.	gene_id "ENSG00000146426"; transcript_id "G7346.1";
chr6	PacBio	exon	155248000	155248179	.	+	.	gene_id "ENSG00000146426"; transcript_id "G7346.1";
chr6	PacBio	exon	155249851	155249969	.	+	.	gene_id "ENSG00000146426"; transcript_id "G7346.1";
chr6	PacBio	exon	155250913	155251021	.	+	.	gene_id "ENSG00000146426"; transcript_id "G7346.1";
chr6	PacBio	exon	155251945	155252003	.	+	.	gene_id "ENSG00000146426"; transcript_id "G7346.1";
chr6	PacBio	exon	155252948	155253053	.	+	.	gene_id "ENSG00000146426"; transcript_id "G7346.1";
chr6	PacBio	exon	155253973	155254060	.	+	.	gene_id "ENSG00000146426"; transcript_id "G7346.1";
chr6	PacBio	exon	155254419	155254573	.	+	.	gene_id "ENSG00000146426"; transcript_id "G7346.1";
chr6	PacBio	exon	155256484	155257190	.	+	.	gene_id "ENSG00000146426"; transcript_id "G7346.1";
chr6	PacBio	CDS	155179039	155179143	.	+	.	gene_id "ENSG00000146426"; transcript_id "G7346.1";
chr6	PacBio	CDS	155179378	155179456	.	+	.	gene_id "ENSG00000146426"; transcript_id "G7346.1";
chr6	PacBio	CDS	155182226	155182318	.	+	.	gene_id "ENSG00000146426"; transcript_id "G7346.1";
chr6	PacBio	CDS	155183237	155183500	.	+	.	gene_id "ENSG00000146426"; transcript_id "G7346.1";
chr6	PacBio	CDS	155211204	155211307	.	+	.	gene_id "ENSG00000146426"; transcript_id "G7346.1";
chr6	PacBio	CDS	155240530	155240709	.	+	.	gene_id "ENSG00000146426"; transcript_id "G7346.1";
chr6	PacBio	CDS	155244011	155244079	.	+	.	gene_id "ENSG00000146426"; transcript_id "G7346.1";
chr6	PacBio	CDS	155244658	155244783	.	+	.	gene_id "ENSG00000146426"; transcript_id "G7346.1";
chr6	PacBio	CDS	155245623	155245731	.	+	.	gene_id "ENSG00000146426"; transcript_id "G7346.1";
chr6	PacBio	CDS	155248000	155248179	.	+	.	gene_id "ENSG00000146426"; transcript_id "G7346.1";
chr6	PacBio	CDS	155249851	155249969	.	+	.	gene_id "ENSG00000146426"; transcript_id "G7346.1";
chr6	PacBio	CDS	155250913	155251021	.	+	.	gene_id "ENSG00000146426"; transcript_id "G7346.1";
chr6	PacBio	CDS	155251945	155252003	.	+	.	gene_id "ENSG00000146426"; transcript_id "G7346.1";
chr6	PacBio	CDS	155252948	155253053	.	+	.	gene_id "ENSG00000146426"; transcript_id "G7346.1";
chr6	PacBio	CDS	155253973	155254060	.	+	.	gene_id "ENSG00000146426"; transcript_id "G7346.1";
chr6	PacBio	CDS	155254419	155254573	.	+	.	gene_id "ENSG00000146426"; transcript_id "G7346.1";
chr6	PacBio	CDS	155256484	155257121	.	+	.	gene_id "ENSG00000146426"; transcript_id "G7346.1";
chr6	PacBio	transcript	155176861	155257729	.	+	.	gene_id "ENSG00000146426"; transcript_id "G7346.2";
chr6	PacBio	exon	155176861	155176977	.	+	.	gene_id "ENSG00000146426"; transcript_id "G7346.2";
chr6	PacBio	exon	155179039	155179143	.	+	.	gene_id "ENSG00000146426"; transcript_id "G7346.2";
chr6	PacBio	exon	155179378	155179456	.	+	.	gene_id "ENSG00000146426"; transcript_id "G7346.2";
chr6	PacBio	exon	155182226	155182318	.	+	.	gene_id "ENSG00000146426"; transcript_id "G7346.2";
chr6	PacBio	exon	155183237	155183500	.	+	.	gene_id "ENSG00000146426"; transcript_id "G7346.2";
chr6	PacBio	exon	155211204	155211307	.	+	.	gene_id "ENSG00000146426"; transcript_id "G7346.2";
chr6	PacBio	exon	155240530	155240709	.	+	.	gene_id "ENSG00000146426"; transcript_id "G7346.2";
chr6	PacBio	exon	155244011	155244079	.	+	.	gene_id "ENSG00000146426"; transcript_id "G7346.2";
chr6	PacBio	exon	155244658	155244783	.	+	.	gene_id "ENSG00000146426"; transcript_id "G7346.2";
chr6	PacBio	exon	155245623	155245731	.	+	.	gene_id "ENSG00000146426"; transcript_id "G7346.2";
chr6	PacBio	exon	155248000	155248179	.	+	.	gene_id "ENSG00000146426"; transcript_id "G7346.2";
chr6	PacBio	exon	155249851	155249969	.	+	.	gene_id "ENSG00000146426"; transcript_id "G7346.2";
chr6	PacBio	exon	155250913	155251021	.	+	.	gene_id "ENSG00000146426"; transcript_id "G7346.2";
chr6	PacBio	exon	155251945	155252003	.	+	.	gene_id "ENSG00000146426"; transcript_id "G7346.2";
chr6	PacBio	exon	155252948	155253053	.	+	.	gene_id "ENSG00000146426"; transcript_id "G7346.2";
chr6	PacBio	exon	155253973	155254060	.	+	.	gene_id "ENSG00000146426"; transcript_id "G7346.2";
chr6	PacBio	exon	155254419	155254573	.	+	.	gene_id "ENSG00000146426"; transcript_id "G7346.2";
chr6	PacBio	exon	155256484	155257729	.	+	.	gene_id "ENSG00000146426"; transcript_id "G7346.2";
chr6	PacBio	CDS	155179039	155179143	.	+	.	gene_id "ENSG00000146426"; transcript_id "G7346.2";
chr6	PacBio	CDS	155179378	155179456	.	+	.	gene_id "ENSG00000146426"; transcript_id "G7346.2";
chr6	PacBio	CDS	155182226	155182318	.	+	.	gene_id "ENSG00000146426"; transcript_id "G7346.2";
chr6	PacBio	CDS	155183237	155183500	.	+	.	gene_id "ENSG00000146426"; transcript_id "G7346.2";
chr6	PacBio	CDS	155211204	155211307	.	+	.	gene_id "ENSG00000146426"; transcript_id "G7346.2";
chr6	PacBio	CDS	155240530	155240709	.	+	.	gene_id "ENSG00000146426"; transcript_id "G7346.2";
chr6	PacBio	CDS	155244011	155244079	.	+	.	gene_id "ENSG00000146426"; transcript_id "G7346.2";
chr6	PacBio	CDS	155244658	155244783	.	+	.	gene_id "ENSG00000146426"; transcript_id "G7346.2";
chr6	PacBio	CDS	155245623	155245731	.	+	.	gene_id "ENSG00000146426"; transcript_id "G7346.2";
chr6	PacBio	CDS	155248000	155248179	.	+	.	gene_id "ENSG00000146426"; transcript_id "G7346.2";
chr6	PacBio	CDS	155249851	155249969	.	+	.	gene_id "ENSG00000146426"; transcript_id "G7346.2";
chr6	PacBio	CDS	155250913	155251021	.	+	.	gene_id "ENSG00000146426"; transcript_id "G7346.2";
chr6	PacBio	CDS	155251945	155252003	.	+	.	gene_id "ENSG00000146426"; transcript_id "G7346.2";
chr6	PacBio	CDS	155252948	155253053	.	+	.	gene_id "ENSG00000146426"; transcript_id "G7346.2";
chr6	PacBio	CDS	155253973	155254060	.	+	.	gene_id "ENSG00000146426"; transcript_id "G7346.2";
chr6	PacBio	CDS	155254419	155254573	.	+	.	gene_id "ENSG00000146426"; transcript_id "G7346.2";
chr6	PacBio	CDS	155256484	155257121	.	+	.	gene_id "ENSG00000146426"; transcript_id "G7346.2";
chr6	PacBio	transcript	155176865	155255564	.	+	.	gene_id "ENSG00000146426"; transcript_id "G7346.3";
chr6	PacBio	exon	155176865	155176977	.	+	.	gene_id "ENSG00000146426"; transcript_id "G7346.3";
chr6	PacBio	exon	155179039	155179143	.	+	.	gene_id "ENSG00000146426"; transcript_id "G7346.3";
chr6	PacBio	exon	155179378	155179456	.	+	.	gene_id "ENSG00000146426"; transcript_id "G7346.3";
chr6	PacBio	exon	155182226	155182318	.	+	.	gene_id "ENSG00000146426"; transcript_id "G7346.3";
chr6	PacBio	exon	155183237	155183500	.	+	.	gene_id "ENSG00000146426"; transcript_id "G7346.3";
chr6	PacBio	exon	155211204	155211307	.	+	.	gene_id "ENSG00000146426"; transcript_id "G7346.3";
chr6	PacBio	exon	155240530	155240709	.	+	.	gene_id "ENSG00000146426"; transcript_id "G7346.3";
chr6	PacBio	exon	155244011	155244079	.	+	.	gene_id "ENSG00000146426"; transcript_id "G7346.3";
chr6	PacBio	exon	155244658	155244783	.	+	.	gene_id "ENSG00000146426"; transcript_id "G7346.3";
chr6	PacBio	exon	155245623	155245731	.	+	.	gene_id "ENSG00000146426"; transcript_id "G7346.3";
chr6	PacBio	exon	155248000	155248179	.	+	.	gene_id "ENSG00000146426"; transcript_id "G7346.3";
chr6	PacBio	exon	155249851	155249969	.	+	.	gene_id "ENSG00000146426"; transcript_id "G7346.3";
chr6	PacBio	exon	155250913	155251021	.	+	.	gene_id "ENSG00000146426"; transcript_id "G7346.3";
chr6	PacBio	exon	155251945	155252003	.	+	.	gene_id "ENSG00000146426"; transcript_id "G7346.3";
chr6	PacBio	exon	155252948	155253053	.	+	.	gene_id "ENSG00000146426"; transcript_id "G7346.3";
chr6	PacBio	exon	155253973	155254060	.	+	.	gene_id "ENSG00000146426"; transcript_id "G7346.3";
chr6	PacBio	exon	155254419	155254573	.	+	.	gene_id "ENSG00000146426"; transcript_id "G7346.3";
chr6	PacBio	exon	155254829	155255564	.	+	.	gene_id "ENSG00000146426"; transcript_id "G7346.3";
chr6	PacBio	CDS	155179039	155179143	.	+	.	gene_id "ENSG00000146426"; transcript_id "G7346.3";
chr6	PacBio	CDS	155179378	155179456	.	+	.	gene_id "ENSG00000146426"; transcript_id "G7346.3";
chr6	PacBio	CDS	155182226	155182318	.	+	.	gene_id "ENSG00000146426"; transcript_id "G7346.3";
chr6	PacBio	CDS	155183237	155183500	.	+	.	gene_id "ENSG00000146426"; transcript_id "G7346.3";
chr6	PacBio	CDS	155211204	155211307	.	+	.	gene_id "ENSG00000146426"; transcript_id "G7346.3";
chr6	PacBio	CDS	155240530	155240709	.	+	.	gene_id "ENSG00000146426"; transcript_id "G7346.3";
chr6	PacBio	CDS	155244011	155244079	.	+	.	gene_id "ENSG00000146426"; transcript_id "G7346.3";
chr6	PacBio	CDS	155244658	155244783	.	+	.	gene_id "ENSG00000146426"; transcript_id "G7346.3";
chr6	PacBio	CDS	155245623	155245731	.	+	.	gene_id "ENSG00000146426"; transcript_id "G7346.3";
chr6	PacBio	CDS	155248000	155248179	.	+	.	gene_id "ENSG00000146426"; transcript_id "G7346.3";
chr6	PacBio	CDS	155249851	155249969	.	+	.	gene_id "ENSG00000146426"; transcript_id "G7346.3";
chr6	PacBio	CDS	155250913	155251021	.	+	.	gene_id "ENSG00000146426"; transcript_id "G7346.3";
chr6	PacBio	CDS	155251945	155252003	.	+	.	gene_id "ENSG00000146426"; transcript_id "G7346.3";
chr6	PacBio	CDS	155252948	155253053	.	+	.	gene_id "ENSG00000146426"; transcript_id "G7346.3";
chr6	PacBio	CDS	155253973	155254060	.	+	.	gene_id "ENSG00000146426"; transcript_id "G7346.3";
chr6	PacBio	CDS	155254419	155254573	.	+	.	gene_id "ENSG00000146426"; transcript_id "G7346.3";
chr6	PacBio	CDS	155254829	155254920	.	+	.	gene_id "ENSG00000146426"; transcript_id "G7346.3";
chr6	PacBio	transcript	155183299	155215648	.	+	.	gene_id "ENSG00000146426"; transcript_id "G7346.4";
chr6	PacBio	exon	155183299	155183500	.	+	.	gene_id "ENSG00000146426"; transcript_id "G7346.4";
chr6	PacBio	exon	155211204	155215648	.	+	.	gene_id "ENSG00000146426"; transcript_id "G7346.4";
chr6	PacBio	CDS	155183305	155183500	.	+	.	gene_id "ENSG00000146426"; transcript_id "G7346.4";
chr6	PacBio	CDS	155211204	155211358	.	+	.	gene_id "ENSG00000146426"; transcript_id "G7346.4";
chr6	PacBio	transcript	155183323	155215392	.	+	.	gene_id "ENSG00000146426"; transcript_id "G7346.5";
chr6	PacBio	exon	155183323	155183500	.	+	.	gene_id "ENSG00000146426"; transcript_id "G7346.5";
chr6	PacBio	exon	155211204	155215392	.	+	.	gene_id "ENSG00000146426"; transcript_id "G7346.5";
chr6	PacBio	CDS	155211290	155211358	.	+	.	gene_id "ENSG00000146426"; transcript_id "G7346.5";
chr6	PacBio	transcript	155183394	155255569	.	+	.	gene_id "ENSG00000146426"; transcript_id "G7346.6";
chr6	PacBio	exon	155183394	155183500	.	+	.	gene_id "ENSG00000146426"; transcript_id "G7346.6";
chr6	PacBio	exon	155211204	155211307	.	+	.	gene_id "ENSG00000146426"; transcript_id "G7346.6";
chr6	PacBio	exon	155240530	155240709	.	+	.	gene_id "ENSG00000146426"; transcript_id "G7346.6";
chr6	PacBio	exon	155244011	155244079	.	+	.	gene_id "ENSG00000146426"; transcript_id "G7346.6";
chr6	PacBio	exon	155244658	155244783	.	+	.	gene_id "ENSG00000146426"; transcript_id "G7346.6";
chr6	PacBio	exon	155245623	155245731	.	+	.	gene_id "ENSG00000146426"; transcript_id "G7346.6";
chr6	PacBio	exon	155248000	155248179	.	+	.	gene_id "ENSG00000146426"; transcript_id "G7346.6";
chr6	PacBio	exon	155249851	155249969	.	+	.	gene_id "ENSG00000146426"; transcript_id "G7346.6";
chr6	PacBio	exon	155250913	155251021	.	+	.	gene_id "ENSG00000146426"; transcript_id "G7346.6";
chr6	PacBio	exon	155251945	155252003	.	+	.	gene_id "ENSG00000146426"; transcript_id "G7346.6";
chr6	PacBio	exon	155252948	155253053	.	+	.	gene_id "ENSG00000146426"; transcript_id "G7346.6";
chr6	PacBio	exon	155253973	155254060	.	+	.	gene_id "ENSG00000146426"; transcript_id "G7346.6";
chr6	PacBio	exon	155254419	155254573	.	+	.	gene_id "ENSG00000146426"; transcript_id "G7346.6";
chr6	PacBio	exon	155255432	155255569	.	+	.	gene_id "ENSG00000146426"; transcript_id "G7346.6";
chr6	PacBio	CDS	155211290	155211307	.	+	.	gene_id "ENSG00000146426"; transcript_id "G7346.6";
chr6	PacBio	CDS	155240530	155240709	.	+	.	gene_id "ENSG00000146426"; transcript_id "G7346.6";
chr6	PacBio	CDS	155244011	155244079	.	+	.	gene_id "ENSG00000146426"; transcript_id "G7346.6";
chr6	PacBio	CDS	155244658	155244783	.	+	.	gene_id "ENSG00000146426"; transcript_id "G7346.6";
chr6	PacBio	CDS	155245623	155245731	.	+	.	gene_id "ENSG00000146426"; transcript_id "G7346.6";
chr6	PacBio	CDS	155248000	155248179	.	+	.	gene_id "ENSG00000146426"; transcript_id "G7346.6";
chr6	PacBio	CDS	155249851	155249969	.	+	.	gene_id "ENSG00000146426"; transcript_id "G7346.6";
chr6	PacBio	CDS	155250913	155251021	.	+	.	gene_id "ENSG00000146426"; transcript_id "G7346.6";
chr6	PacBio	CDS	155251945	155252003	.	+	.	gene_id "ENSG00000146426"; transcript_id "G7346.6";
chr6	PacBio	CDS	155252948	155253053	.	+	.	gene_id "ENSG00000146426"; transcript_id "G7346.6";
chr6	PacBio	CDS	155253973	155254060	.	+	.	gene_id "ENSG00000146426"; transcript_id "G7346.6";
chr6	PacBio	CDS	155254419	155254573	.	+	.	gene_id "ENSG00000146426"; transcript_id "G7346.6";
chr6	PacBio	CDS	155255432	155255526	.	+	.	gene_id "ENSG00000146426"; transcript_id "G7346.6";
chr6	PacBio	transcript	155183394	155257185	.	+	.	gene_id "ENSG00000146426"; transcript_id "G7346.7";
chr6	PacBio	exon	155183394	155183500	.	+	.	gene_id "ENSG00000146426"; transcript_id "G7346.7";
chr6	PacBio	exon	155211204	155211307	.	+	.	gene_id "ENSG00000146426"; transcript_id "G7346.7";
chr6	PacBio	exon	155240530	155240709	.	+	.	gene_id "ENSG00000146426"; transcript_id "G7346.7";
chr6	PacBio	exon	155244011	155244079	.	+	.	gene_id "ENSG00000146426"; transcript_id "G7346.7";
chr6	PacBio	exon	155244658	155244783	.	+	.	gene_id "ENSG00000146426"; transcript_id "G7346.7";
chr6	PacBio	exon	155245623	155245731	.	+	.	gene_id "ENSG00000146426"; transcript_id "G7346.7";
chr6	PacBio	exon	155248000	155249969	.	+	.	gene_id "ENSG00000146426"; transcript_id "G7346.7";
chr6	PacBio	exon	155250913	155251021	.	+	.	gene_id "ENSG00000146426"; transcript_id "G7346.7";
chr6	PacBio	exon	155251945	155252003	.	+	.	gene_id "ENSG00000146426"; transcript_id "G7346.7";
chr6	PacBio	exon	155252948	155253053	.	+	.	gene_id "ENSG00000146426"; transcript_id "G7346.7";
chr6	PacBio	exon	155253973	155254060	.	+	.	gene_id "ENSG00000146426"; transcript_id "G7346.7";
chr6	PacBio	exon	155254419	155254573	.	+	.	gene_id "ENSG00000146426"; transcript_id "G7346.7";
chr6	PacBio	exon	155256484	155257185	.	+	.	gene_id "ENSG00000146426"; transcript_id "G7346.7";
chr6	PacBio	CDS	155249865	155249969	.	+	.	gene_id "ENSG00000146426"; transcript_id "G7346.7";
chr6	PacBio	CDS	155250913	155251021	.	+	.	gene_id "ENSG00000146426"; transcript_id "G7346.7";
chr6	PacBio	CDS	155251945	155252003	.	+	.	gene_id "ENSG00000146426"; transcript_id "G7346.7";
chr6	PacBio	CDS	155252948	155253053	.	+	.	gene_id "ENSG00000146426"; transcript_id "G7346.7";
chr6	PacBio	CDS	155253973	155254060	.	+	.	gene_id "ENSG00000146426"; transcript_id "G7346.7";
chr6	PacBio	CDS	155254419	155254573	.	+	.	gene_id "ENSG00000146426"; transcript_id "G7346.7";
chr6	PacBio	CDS	155256484	155257121	.	+	.	gene_id "ENSG00000146426"; transcript_id "G7346.7";
chr6	PacBio	transcript	155183394	155257722	.	+	.	gene_id "ENSG00000146426"; transcript_id "G7346.8";
chr6	PacBio	exon	155183394	155183500	.	+	.	gene_id "ENSG00000146426"; transcript_id "G7346.8";
chr6	PacBio	exon	155240530	155240709	.	+	.	gene_id "ENSG00000146426"; transcript_id "G7346.8";
chr6	PacBio	exon	155244011	155244079	.	+	.	gene_id "ENSG00000146426"; transcript_id "G7346.8";
chr6	PacBio	exon	155244658	155244783	.	+	.	gene_id "ENSG00000146426"; transcript_id "G7346.8";
chr6	PacBio	exon	155245623	155245731	.	+	.	gene_id "ENSG00000146426"; transcript_id "G7346.8";
chr6	PacBio	exon	155248000	155248179	.	+	.	gene_id "ENSG00000146426"; transcript_id "G7346.8";
chr6	PacBio	exon	155249851	155249969	.	+	.	gene_id "ENSG00000146426"; transcript_id "G7346.8";
chr6	PacBio	exon	155250913	155251021	.	+	.	gene_id "ENSG00000146426"; transcript_id "G7346.8";
chr6	PacBio	exon	155251945	155252003	.	+	.	gene_id "ENSG00000146426"; transcript_id "G7346.8";
chr6	PacBio	exon	155252948	155253053	.	+	.	gene_id "ENSG00000146426"; transcript_id "G7346.8";
chr6	PacBio	exon	155253973	155254060	.	+	.	gene_id "ENSG00000146426"; transcript_id "G7346.8";
chr6	PacBio	exon	155254419	155254573	.	+	.	gene_id "ENSG00000146426"; transcript_id "G7346.8";
chr6	PacBio	exon	155256484	155257722	.	+	.	gene_id "ENSG00000146426"; transcript_id "G7346.8";
chr6	PacBio	CDS	155183498	155183500	.	+	.	gene_id "ENSG00000146426"; transcript_id "G7346.8";
chr6	PacBio	CDS	155240530	155240709	.	+	.	gene_id "ENSG00000146426"; transcript_id "G7346.8";
chr6	PacBio	CDS	155244011	155244079	.	+	.	gene_id "ENSG00000146426"; transcript_id "G7346.8";
chr6	PacBio	CDS	155244658	155244783	.	+	.	gene_id "ENSG00000146426"; transcript_id "G7346.8";
chr6	PacBio	CDS	155245623	155245731	.	+	.	gene_id "ENSG00000146426"; transcript_id "G7346.8";
chr6	PacBio	CDS	155248000	155248179	.	+	.	gene_id "ENSG00000146426"; transcript_id "G7346.8";
chr6	PacBio	CDS	155249851	155249969	.	+	.	gene_id "ENSG00000146426"; transcript_id "G7346.8";
chr6	PacBio	CDS	155250913	155251021	.	+	.	gene_id "ENSG00000146426"; transcript_id "G7346.8";
chr6	PacBio	CDS	155251945	155252003	.	+	.	gene_id "ENSG00000146426"; transcript_id "G7346.8";
chr6	PacBio	CDS	155252948	155253053	.	+	.	gene_id "ENSG00000146426"; transcript_id "G7346.8";
chr6	PacBio	CDS	155253973	155254060	.	+	.	gene_id "ENSG00000146426"; transcript_id "G7346.8";
chr6	PacBio	CDS	155254419	155254573	.	+	.	gene_id "ENSG00000146426"; transcript_id "G7346.8";
chr6	PacBio	CDS	155256484	155257121	.	+	.	gene_id "ENSG00000146426"; transcript_id "G7346.8";
chr6	PacBio	transcript	155216727	155257189	.	+	.	gene_id "ENSG00000146426"; transcript_id "G7346.9";
chr6	PacBio	exon	155216727	155217090	.	+	.	gene_id "ENSG00000146426"; transcript_id "G7346.9";
chr6	PacBio	exon	155240530	155240709	.	+	.	gene_id "ENSG00000146426"; transcript_id "G7346.9";
chr6	PacBio	exon	155244011	155244079	.	+	.	gene_id "ENSG00000146426"; transcript_id "G7346.9";
chr6	PacBio	exon	155244658	155244783	.	+	.	gene_id "ENSG00000146426"; transcript_id "G7346.9";
chr6	PacBio	exon	155245623	155245731	.	+	.	gene_id "ENSG00000146426"; transcript_id "G7346.9";
chr6	PacBio	exon	155248000	155248179	.	+	.	gene_id "ENSG00000146426"; transcript_id "G7346.9";
chr6	PacBio	exon	155249851	155249969	.	+	.	gene_id "ENSG00000146426"; transcript_id "G7346.9";
chr6	PacBio	exon	155250913	155251021	.	+	.	gene_id "ENSG00000146426"; transcript_id "G7346.9";
chr6	PacBio	exon	155251945	155252003	.	+	.	gene_id "ENSG00000146426"; transcript_id "G7346.9";
chr6	PacBio	exon	155252948	155253053	.	+	.	gene_id "ENSG00000146426"; transcript_id "G7346.9";
chr6	PacBio	exon	155253973	155254060	.	+	.	gene_id "ENSG00000146426"; transcript_id "G7346.9";
chr6	PacBio	exon	155254419	155254573	.	+	.	gene_id "ENSG00000146426"; transcript_id "G7346.9";
chr6	PacBio	exon	155256484	155257189	.	+	.	gene_id "ENSG00000146426"; transcript_id "G7346.9";
chr6	PacBio	CDS	155240587	155240709	.	+	.	gene_id "ENSG00000146426"; transcript_id "G7346.9";
chr6	PacBio	CDS	155244011	155244079	.	+	.	gene_id "ENSG00000146426"; transcript_id "G7346.9";
chr6	PacBio	CDS	155244658	155244783	.	+	.	gene_id "ENSG00000146426"; transcript_id "G7346.9";
chr6	PacBio	CDS	155245623	155245731	.	+	.	gene_id "ENSG00000146426"; transcript_id "G7346.9";
chr6	PacBio	CDS	155248000	155248179	.	+	.	gene_id "ENSG00000146426"; transcript_id "G7346.9";
chr6	PacBio	CDS	155249851	155249969	.	+	.	gene_id "ENSG00000146426"; transcript_id "G7346.9";
chr6	PacBio	CDS	155250913	155251021	.	+	.	gene_id "ENSG00000146426"; transcript_id "G7346.9";
chr6	PacBio	CDS	155251945	155252003	.	+	.	gene_id "ENSG00000146426"; transcript_id "G7346.9";
chr6	PacBio	CDS	155252948	155253053	.	+	.	gene_id "ENSG00000146426"; transcript_id "G7346.9";
chr6	PacBio	CDS	155253973	155254060	.	+	.	gene_id "ENSG00000146426"; transcript_id "G7346.9";
chr6	PacBio	CDS	155254419	155254573	.	+	.	gene_id "ENSG00000146426"; transcript_id "G7346.9";
chr6	PacBio	CDS	155256484	155257121	.	+	.	gene_id "ENSG00000146426"; transcript_id "G7346.9";
chr6	PacBio	transcript	156778915	156830755	.	+	.	gene_id "ENSG00000049618"; transcript_id "G7348.1";
chr6	PacBio	exon	156778915	156779471	.	+	.	gene_id "ENSG00000049618"; transcript_id "G7348.1";
chr6	PacBio	exon	156829227	156830755	.	+	.	gene_id "ENSG00000049618"; transcript_id "G7348.1";
chr6	PacBio	CDS	156779061	156779471	.	+	.	gene_id "ENSG00000049618"; transcript_id "G7348.1";
chr6	PacBio	CDS	156829227	156829541	.	+	.	gene_id "ENSG00000049618"; transcript_id "G7348.1";
chr6	PacBio	transcript	157167061	157208068	.	+	.	gene_id "ENSG00000049618"; transcript_id "G7349.1";
chr6	PacBio	exon	157167061	157167185	.	+	.	gene_id "ENSG00000049618"; transcript_id "G7349.1";
chr6	PacBio	exon	157174008	157174117	.	+	.	gene_id "ENSG00000049618"; transcript_id "G7349.1";
chr6	PacBio	exon	157174847	157175005	.	+	.	gene_id "ENSG00000049618"; transcript_id "G7349.1";
chr6	PacBio	exon	157180969	157181178	.	+	.	gene_id "ENSG00000049618"; transcript_id "G7349.1";
chr6	PacBio	exon	157184231	157184435	.	+	.	gene_id "ENSG00000049618"; transcript_id "G7349.1";
chr6	PacBio	exon	157189642	157189780	.	+	.	gene_id "ENSG00000049618"; transcript_id "G7349.1";
chr6	PacBio	exon	157190038	157190210	.	+	.	gene_id "ENSG00000049618"; transcript_id "G7349.1";
chr6	PacBio	exon	157196165	157196315	.	+	.	gene_id "ENSG00000049618"; transcript_id "G7349.1";
chr6	PacBio	exon	157198811	157198907	.	+	.	gene_id "ENSG00000049618"; transcript_id "G7349.1";
chr6	PacBio	exon	157200705	157201488	.	+	.	gene_id "ENSG00000049618"; transcript_id "G7349.1";
chr6	PacBio	exon	157203866	157203996	.	+	.	gene_id "ENSG00000049618"; transcript_id "G7349.1";
chr6	PacBio	exon	157206167	157208068	.	+	.	gene_id "ENSG00000049618"; transcript_id "G7349.1";
chr6	PacBio	CDS	157167077	157167185	.	+	.	gene_id "ENSG00000049618"; transcript_id "G7349.1";
chr6	PacBio	CDS	157174008	157174117	.	+	.	gene_id "ENSG00000049618"; transcript_id "G7349.1";
chr6	PacBio	CDS	157174847	157175005	.	+	.	gene_id "ENSG00000049618"; transcript_id "G7349.1";
chr6	PacBio	CDS	157180969	157181178	.	+	.	gene_id "ENSG00000049618"; transcript_id "G7349.1";
chr6	PacBio	CDS	157184231	157184435	.	+	.	gene_id "ENSG00000049618"; transcript_id "G7349.1";
chr6	PacBio	CDS	157189642	157189780	.	+	.	gene_id "ENSG00000049618"; transcript_id "G7349.1";
chr6	PacBio	CDS	157190038	157190210	.	+	.	gene_id "ENSG00000049618"; transcript_id "G7349.1";
chr6	PacBio	CDS	157196165	157196315	.	+	.	gene_id "ENSG00000049618"; transcript_id "G7349.1";
chr6	PacBio	CDS	157198811	157198907	.	+	.	gene_id "ENSG00000049618"; transcript_id "G7349.1";
chr6	PacBio	CDS	157200705	157201488	.	+	.	gene_id "ENSG00000049618"; transcript_id "G7349.1";
chr6	PacBio	CDS	157203866	157203996	.	+	.	gene_id "ENSG00000049618"; transcript_id "G7349.1";
chr6	PacBio	CDS	157206167	157207891	.	+	.	gene_id "ENSG00000049618"; transcript_id "G7349.1";
chr6	PacBio	transcript	157201026	157209025	.	+	.	gene_id "ENSG00000049618"; transcript_id "G7349.2";
chr6	PacBio	exon	157201026	157201488	.	+	.	gene_id "ENSG00000049618"; transcript_id "G7349.2";
chr6	PacBio	exon	157203866	157203996	.	+	.	gene_id "ENSG00000049618"; transcript_id "G7349.2";
chr6	PacBio	exon	157206167	157209025	.	+	.	gene_id "ENSG00000049618"; transcript_id "G7349.2";
chr6	PacBio	CDS	157201071	157201488	.	+	.	gene_id "ENSG00000049618"; transcript_id "G7349.2";
chr6	PacBio	CDS	157203866	157203996	.	+	.	gene_id "ENSG00000049618"; transcript_id "G7349.2";
chr6	PacBio	CDS	157206167	157207891	.	+	.	gene_id "ENSG00000049618"; transcript_id "G7349.2";
chr6	PacBio	transcript	157206214	157209267	.	+	.	gene_id "ENSG00000049618"; transcript_id "G7349.3";
chr6	PacBio	exon	157206214	157209267	.	+	.	gene_id "ENSG00000049618"; transcript_id "G7349.3";
chr6	PacBio	CDS	157206236	157207891	.	+	.	gene_id "ENSG00000049618"; transcript_id "G7349.3";
chr6	PacBio	transcript	157578744	157673943	.	+	.	gene_id "ENSG00000175048"; transcript_id "G7350.1";
chr6	PacBio	exon	157578744	157578844	.	+	.	gene_id "ENSG00000175048"; transcript_id "G7350.1";
chr6	PacBio	exon	157592988	157593146	.	+	.	gene_id "ENSG00000175048"; transcript_id "G7350.1";
chr6	PacBio	exon	157628349	157628486	.	+	.	gene_id "ENSG00000175048"; transcript_id "G7350.1";
chr6	PacBio	exon	157632834	157632882	.	+	.	gene_id "ENSG00000175048"; transcript_id "G7350.1";
chr6	PacBio	exon	157645737	157645839	.	+	.	gene_id "ENSG00000175048"; transcript_id "G7350.1";
chr6	PacBio	exon	157647259	157647368	.	+	.	gene_id "ENSG00000175048"; transcript_id "G7350.1";
chr6	PacBio	exon	157653525	157653627	.	+	.	gene_id "ENSG00000175048"; transcript_id "G7350.1";
chr6	PacBio	exon	157672769	157673943	.	+	.	gene_id "ENSG00000175048"; transcript_id "G7350.1";
chr6	PacBio	CDS	157578835	157578844	.	+	.	gene_id "ENSG00000175048"; transcript_id "G7350.1";
chr6	PacBio	CDS	157592988	157593146	.	+	.	gene_id "ENSG00000175048"; transcript_id "G7350.1";
chr6	PacBio	CDS	157628349	157628486	.	+	.	gene_id "ENSG00000175048"; transcript_id "G7350.1";
chr6	PacBio	CDS	157632834	157632882	.	+	.	gene_id "ENSG00000175048"; transcript_id "G7350.1";
chr6	PacBio	CDS	157645737	157645839	.	+	.	gene_id "ENSG00000175048"; transcript_id "G7350.1";
chr6	PacBio	CDS	157647259	157647368	.	+	.	gene_id "ENSG00000175048"; transcript_id "G7350.1";
chr6	PacBio	CDS	157653525	157653627	.	+	.	gene_id "ENSG00000175048"; transcript_id "G7350.1";
chr6	PacBio	CDS	157672769	157673122	.	+	.	gene_id "ENSG00000175048"; transcript_id "G7350.1";
chr6	PacBio	transcript	157981853	158067532	.	+	.	gene_id "ENSG00000078269"; transcript_id "G7352.1";
chr6	PacBio	exon	157981853	157982088	.	+	.	gene_id "ENSG00000078269"; transcript_id "G7352.1";
chr6	PacBio	exon	158017204	158017290	.	+	.	gene_id "ENSG00000078269"; transcript_id "G7352.1";
chr6	PacBio	exon	158028756	158029026	.	+	.	gene_id "ENSG00000078269"; transcript_id "G7352.1";
chr6	PacBio	exon	158033455	158033680	.	+	.	gene_id "ENSG00000078269"; transcript_id "G7352.1";
chr6	PacBio	exon	158043316	158043399	.	+	.	gene_id "ENSG00000078269"; transcript_id "G7352.1";
chr6	PacBio	exon	158054967	158055028	.	+	.	gene_id "ENSG00000078269"; transcript_id "G7352.1";
chr6	PacBio	exon	158059257	158059353	.	+	.	gene_id "ENSG00000078269"; transcript_id "G7352.1";
chr6	PacBio	exon	158061992	158062164	.	+	.	gene_id "ENSG00000078269"; transcript_id "G7352.1";
chr6	PacBio	exon	158063791	158063872	.	+	.	gene_id "ENSG00000078269"; transcript_id "G7352.1";
chr6	PacBio	exon	158064601	158064750	.	+	.	gene_id "ENSG00000078269"; transcript_id "G7352.1";
chr6	PacBio	exon	158064826	158064991	.	+	.	gene_id "ENSG00000078269"; transcript_id "G7352.1";
chr6	PacBio	exon	158066444	158067532	.	+	.	gene_id "ENSG00000078269"; transcript_id "G7352.1";
chr6	PacBio	CDS	157981962	157982088	.	+	.	gene_id "ENSG00000078269"; transcript_id "G7352.1";
chr6	PacBio	CDS	158017204	158017290	.	+	.	gene_id "ENSG00000078269"; transcript_id "G7352.1";
chr6	PacBio	CDS	158028756	158029026	.	+	.	gene_id "ENSG00000078269"; transcript_id "G7352.1";
chr6	PacBio	CDS	158033455	158033680	.	+	.	gene_id "ENSG00000078269"; transcript_id "G7352.1";
chr6	PacBio	CDS	158043316	158043399	.	+	.	gene_id "ENSG00000078269"; transcript_id "G7352.1";
chr6	PacBio	CDS	158054967	158055028	.	+	.	gene_id "ENSG00000078269"; transcript_id "G7352.1";
chr6	PacBio	CDS	158059257	158059353	.	+	.	gene_id "ENSG00000078269"; transcript_id "G7352.1";
chr6	PacBio	CDS	158061992	158062164	.	+	.	gene_id "ENSG00000078269"; transcript_id "G7352.1";
chr6	PacBio	CDS	158063791	158063872	.	+	.	gene_id "ENSG00000078269"; transcript_id "G7352.1";
chr6	PacBio	CDS	158064601	158064750	.	+	.	gene_id "ENSG00000078269"; transcript_id "G7352.1";
chr6	PacBio	CDS	158064826	158064991	.	+	.	gene_id "ENSG00000078269"; transcript_id "G7352.1";
chr6	PacBio	CDS	158066444	158066685	.	+	.	gene_id "ENSG00000078269"; transcript_id "G7352.1";
chr6	PacBio	transcript	158084096	158097834	.	+	.	gene_id "ENSG00000078269"; transcript_id "G7353.1";
chr6	PacBio	exon	158084096	158084174	.	+	.	gene_id "ENSG00000078269"; transcript_id "G7353.1";
chr6	PacBio	exon	158088660	158088772	.	+	.	gene_id "ENSG00000078269"; transcript_id "G7353.1";
chr6	PacBio	exon	158089839	158089947	.	+	.	gene_id "ENSG00000078269"; transcript_id "G7353.1";
chr6	PacBio	exon	158092926	158093104	.	+	.	gene_id "ENSG00000078269"; transcript_id "G7353.1";
chr6	PacBio	exon	158095618	158097834	.	+	.	gene_id "ENSG00000078269"; transcript_id "G7353.1";
chr6	PacBio	CDS	158088668	158088772	.	+	.	gene_id "ENSG00000078269"; transcript_id "G7353.1";
chr6	PacBio	CDS	158089839	158089947	.	+	.	gene_id "ENSG00000078269"; transcript_id "G7353.1";
chr6	PacBio	CDS	158092926	158093104	.	+	.	gene_id "ENSG00000078269"; transcript_id "G7353.1";
chr6	PacBio	CDS	158095618	158096364	.	+	.	gene_id "ENSG00000078269"; transcript_id "G7353.1";
chr6	PacBio	transcript	158109524	158168262	.	-	.	gene_id "ENSG00000122335"; transcript_id "G7354.1";
chr6	PacBio	exon	158109524	158111502	.	-	.	gene_id "ENSG00000122335"; transcript_id "G7354.1";
chr6	PacBio	exon	158113449	158113592	.	-	.	gene_id "ENSG00000122335"; transcript_id "G7354.1";
chr6	PacBio	exon	158114789	158114971	.	-	.	gene_id "ENSG00000122335"; transcript_id "G7354.1";
chr6	PacBio	exon	158116185	158116282	.	-	.	gene_id "ENSG00000122335"; transcript_id "G7354.1";
chr6	PacBio	exon	158117727	158117821	.	-	.	gene_id "ENSG00000122335"; transcript_id "G7354.1";
chr6	PacBio	exon	158119029	158119170	.	-	.	gene_id "ENSG00000122335"; transcript_id "G7354.1";
chr6	PacBio	exon	158120425	158120575	.	-	.	gene_id "ENSG00000122335"; transcript_id "G7354.1";
chr6	PacBio	exon	158128108	158128270	.	-	.	gene_id "ENSG00000122335"; transcript_id "G7354.1";
chr6	PacBio	exon	158130373	158130486	.	-	.	gene_id "ENSG00000122335"; transcript_id "G7354.1";
chr6	PacBio	exon	158143056	158143184	.	-	.	gene_id "ENSG00000122335"; transcript_id "G7354.1";
chr6	PacBio	exon	158144299	158144420	.	-	.	gene_id "ENSG00000122335"; transcript_id "G7354.1";
chr6	PacBio	exon	158146782	158146913	.	-	.	gene_id "ENSG00000122335"; transcript_id "G7354.1";
chr6	PacBio	exon	158148865	158148954	.	-	.	gene_id "ENSG00000122335"; transcript_id "G7354.1";
chr6	PacBio	exon	158150453	158150589	.	-	.	gene_id "ENSG00000122335"; transcript_id "G7354.1";
chr6	PacBio	exon	158158273	158158364	.	-	.	gene_id "ENSG00000122335"; transcript_id "G7354.1";
chr6	PacBio	exon	158168140	158168262	.	-	.	gene_id "ENSG00000122335"; transcript_id "G7354.1";
chr6	PacBio	CDS	158111366	158111502	.	-	.	gene_id "ENSG00000122335"; transcript_id "G7354.1";
chr6	PacBio	CDS	158113449	158113592	.	-	.	gene_id "ENSG00000122335"; transcript_id "G7354.1";
chr6	PacBio	CDS	158114789	158114971	.	-	.	gene_id "ENSG00000122335"; transcript_id "G7354.1";
chr6	PacBio	CDS	158116185	158116282	.	-	.	gene_id "ENSG00000122335"; transcript_id "G7354.1";
chr6	PacBio	CDS	158117727	158117821	.	-	.	gene_id "ENSG00000122335"; transcript_id "G7354.1";
chr6	PacBio	CDS	158119029	158119170	.	-	.	gene_id "ENSG00000122335"; transcript_id "G7354.1";
chr6	PacBio	CDS	158120425	158120575	.	-	.	gene_id "ENSG00000122335"; transcript_id "G7354.1";
chr6	PacBio	CDS	158128108	158128270	.	-	.	gene_id "ENSG00000122335"; transcript_id "G7354.1";
chr6	PacBio	CDS	158130373	158130486	.	-	.	gene_id "ENSG00000122335"; transcript_id "G7354.1";
chr6	PacBio	CDS	158143056	158143184	.	-	.	gene_id "ENSG00000122335"; transcript_id "G7354.1";
chr6	PacBio	CDS	158144299	158144420	.	-	.	gene_id "ENSG00000122335"; transcript_id "G7354.1";
chr6	PacBio	CDS	158146782	158146913	.	-	.	gene_id "ENSG00000122335"; transcript_id "G7354.1";
chr6	PacBio	CDS	158148865	158148954	.	-	.	gene_id "ENSG00000122335"; transcript_id "G7354.1";
chr6	PacBio	CDS	158150453	158150507	.	-	.	gene_id "ENSG00000122335"; transcript_id "G7354.1";
chr6	PacBio	transcript	158109692	158168262	.	-	.	gene_id "ENSG00000122335"; transcript_id "G7354.2";
chr6	PacBio	exon	158109692	158111502	.	-	.	gene_id "ENSG00000122335"; transcript_id "G7354.2";
chr6	PacBio	exon	158113449	158113592	.	-	.	gene_id "ENSG00000122335"; transcript_id "G7354.2";
chr6	PacBio	exon	158114789	158114971	.	-	.	gene_id "ENSG00000122335"; transcript_id "G7354.2";
chr6	PacBio	exon	158116185	158116282	.	-	.	gene_id "ENSG00000122335"; transcript_id "G7354.2";
chr6	PacBio	exon	158117727	158117821	.	-	.	gene_id "ENSG00000122335"; transcript_id "G7354.2";
chr6	PacBio	exon	158119029	158119170	.	-	.	gene_id "ENSG00000122335"; transcript_id "G7354.2";
chr6	PacBio	exon	158120425	158120575	.	-	.	gene_id "ENSG00000122335"; transcript_id "G7354.2";
chr6	PacBio	exon	158128108	158128270	.	-	.	gene_id "ENSG00000122335"; transcript_id "G7354.2";
chr6	PacBio	exon	158130373	158130486	.	-	.	gene_id "ENSG00000122335"; transcript_id "G7354.2";
chr6	PacBio	exon	158143056	158143184	.	-	.	gene_id "ENSG00000122335"; transcript_id "G7354.2";
chr6	PacBio	exon	158144299	158144420	.	-	.	gene_id "ENSG00000122335"; transcript_id "G7354.2";
chr6	PacBio	exon	158146782	158146913	.	-	.	gene_id "ENSG00000122335"; transcript_id "G7354.2";
chr6	PacBio	exon	158148865	158148954	.	-	.	gene_id "ENSG00000122335"; transcript_id "G7354.2";
chr6	PacBio	exon	158150453	158150589	.	-	.	gene_id "ENSG00000122335"; transcript_id "G7354.2";
chr6	PacBio	exon	158155315	158155351	.	-	.	gene_id "ENSG00000122335"; transcript_id "G7354.2";
chr6	PacBio	exon	158158273	158158364	.	-	.	gene_id "ENSG00000122335"; transcript_id "G7354.2";
chr6	PacBio	exon	158168140	158168262	.	-	.	gene_id "ENSG00000122335"; transcript_id "G7354.2";
chr6	PacBio	CDS	158111366	158111502	.	-	.	gene_id "ENSG00000122335"; transcript_id "G7354.2";
chr6	PacBio	CDS	158113449	158113592	.	-	.	gene_id "ENSG00000122335"; transcript_id "G7354.2";
chr6	PacBio	CDS	158114789	158114971	.	-	.	gene_id "ENSG00000122335"; transcript_id "G7354.2";
chr6	PacBio	CDS	158116185	158116282	.	-	.	gene_id "ENSG00000122335"; transcript_id "G7354.2";
chr6	PacBio	CDS	158117727	158117821	.	-	.	gene_id "ENSG00000122335"; transcript_id "G7354.2";
chr6	PacBio	CDS	158119029	158119170	.	-	.	gene_id "ENSG00000122335"; transcript_id "G7354.2";
chr6	PacBio	CDS	158120425	158120575	.	-	.	gene_id "ENSG00000122335"; transcript_id "G7354.2";
chr6	PacBio	CDS	158128108	158128270	.	-	.	gene_id "ENSG00000122335"; transcript_id "G7354.2";
chr6	PacBio	CDS	158130373	158130486	.	-	.	gene_id "ENSG00000122335"; transcript_id "G7354.2";
chr6	PacBio	CDS	158143056	158143184	.	-	.	gene_id "ENSG00000122335"; transcript_id "G7354.2";
chr6	PacBio	CDS	158144299	158144420	.	-	.	gene_id "ENSG00000122335"; transcript_id "G7354.2";
chr6	PacBio	CDS	158146782	158146913	.	-	.	gene_id "ENSG00000122335"; transcript_id "G7354.2";
chr6	PacBio	CDS	158148865	158148954	.	-	.	gene_id "ENSG00000122335"; transcript_id "G7354.2";
chr6	PacBio	CDS	158150453	158150589	.	-	.	gene_id "ENSG00000122335"; transcript_id "G7354.2";
chr6	PacBio	CDS	158155315	158155351	.	-	.	gene_id "ENSG00000122335"; transcript_id "G7354.2";
chr6	PacBio	CDS	158158273	158158363	.	-	.	gene_id "ENSG00000122335"; transcript_id "G7354.2";
chr6	PacBio	transcript	158110550	158168245	.	-	.	gene_id "ENSG00000122335"; transcript_id "G7354.3";
chr6	PacBio	exon	158110550	158111502	.	-	.	gene_id "ENSG00000122335"; transcript_id "G7354.3";
chr6	PacBio	exon	158113449	158113592	.	-	.	gene_id "ENSG00000122335"; transcript_id "G7354.3";
chr6	PacBio	exon	158114789	158114971	.	-	.	gene_id "ENSG00000122335"; transcript_id "G7354.3";
chr6	PacBio	exon	158116185	158116282	.	-	.	gene_id "ENSG00000122335"; transcript_id "G7354.3";
chr6	PacBio	exon	158117727	158117821	.	-	.	gene_id "ENSG00000122335"; transcript_id "G7354.3";
chr6	PacBio	exon	158119029	158119170	.	-	.	gene_id "ENSG00000122335"; transcript_id "G7354.3";
chr6	PacBio	exon	158120425	158120575	.	-	.	gene_id "ENSG00000122335"; transcript_id "G7354.3";
chr6	PacBio	exon	158128108	158128270	.	-	.	gene_id "ENSG00000122335"; transcript_id "G7354.3";
chr6	PacBio	exon	158130373	158130486	.	-	.	gene_id "ENSG00000122335"; transcript_id "G7354.3";
chr6	PacBio	exon	158144299	158144420	.	-	.	gene_id "ENSG00000122335"; transcript_id "G7354.3";
chr6	PacBio	exon	158146782	158146913	.	-	.	gene_id "ENSG00000122335"; transcript_id "G7354.3";
chr6	PacBio	exon	158148865	158148954	.	-	.	gene_id "ENSG00000122335"; transcript_id "G7354.3";
chr6	PacBio	exon	158150453	158150589	.	-	.	gene_id "ENSG00000122335"; transcript_id "G7354.3";
chr6	PacBio	exon	158155315	158155351	.	-	.	gene_id "ENSG00000122335"; transcript_id "G7354.3";
chr6	PacBio	exon	158158273	158158364	.	-	.	gene_id "ENSG00000122335"; transcript_id "G7354.3";
chr6	PacBio	exon	158168140	158168245	.	-	.	gene_id "ENSG00000122335"; transcript_id "G7354.3";
chr6	PacBio	CDS	158111366	158111502	.	-	.	gene_id "ENSG00000122335"; transcript_id "G7354.3";
chr6	PacBio	CDS	158113449	158113592	.	-	.	gene_id "ENSG00000122335"; transcript_id "G7354.3";
chr6	PacBio	CDS	158114789	158114971	.	-	.	gene_id "ENSG00000122335"; transcript_id "G7354.3";
chr6	PacBio	CDS	158116185	158116282	.	-	.	gene_id "ENSG00000122335"; transcript_id "G7354.3";
chr6	PacBio	CDS	158117727	158117821	.	-	.	gene_id "ENSG00000122335"; transcript_id "G7354.3";
chr6	PacBio	CDS	158119029	158119170	.	-	.	gene_id "ENSG00000122335"; transcript_id "G7354.3";
chr6	PacBio	CDS	158120425	158120575	.	-	.	gene_id "ENSG00000122335"; transcript_id "G7354.3";
chr6	PacBio	CDS	158128108	158128270	.	-	.	gene_id "ENSG00000122335"; transcript_id "G7354.3";
chr6	PacBio	CDS	158130373	158130486	.	-	.	gene_id "ENSG00000122335"; transcript_id "G7354.3";
chr6	PacBio	CDS	158144299	158144420	.	-	.	gene_id "ENSG00000122335"; transcript_id "G7354.3";
chr6	PacBio	CDS	158146782	158146913	.	-	.	gene_id "ENSG00000122335"; transcript_id "G7354.3";
chr6	PacBio	CDS	158148865	158148954	.	-	.	gene_id "ENSG00000122335"; transcript_id "G7354.3";
chr6	PacBio	CDS	158150453	158150589	.	-	.	gene_id "ENSG00000122335"; transcript_id "G7354.3";
chr6	PacBio	CDS	158155315	158155351	.	-	.	gene_id "ENSG00000122335"; transcript_id "G7354.3";
chr6	PacBio	CDS	158158273	158158363	.	-	.	gene_id "ENSG00000122335"; transcript_id "G7354.3";
chr6	PacBio	transcript	158110552	158168266	.	-	.	gene_id "ENSG00000122335"; transcript_id "G7354.4";
chr6	PacBio	exon	158110552	158111502	.	-	.	gene_id "ENSG00000122335"; transcript_id "G7354.4";
chr6	PacBio	exon	158113449	158113592	.	-	.	gene_id "ENSG00000122335"; transcript_id "G7354.4";
chr6	PacBio	exon	158114789	158114971	.	-	.	gene_id "ENSG00000122335"; transcript_id "G7354.4";
chr6	PacBio	exon	158116185	158116282	.	-	.	gene_id "ENSG00000122335"; transcript_id "G7354.4";
chr6	PacBio	exon	158117727	158117821	.	-	.	gene_id "ENSG00000122335"; transcript_id "G7354.4";
chr6	PacBio	exon	158119029	158119170	.	-	.	gene_id "ENSG00000122335"; transcript_id "G7354.4";
chr6	PacBio	exon	158120425	158120575	.	-	.	gene_id "ENSG00000122335"; transcript_id "G7354.4";
chr6	PacBio	exon	158128108	158128270	.	-	.	gene_id "ENSG00000122335"; transcript_id "G7354.4";
chr6	PacBio	exon	158130373	158130486	.	-	.	gene_id "ENSG00000122335"; transcript_id "G7354.4";
chr6	PacBio	exon	158143056	158143184	.	-	.	gene_id "ENSG00000122335"; transcript_id "G7354.4";
chr6	PacBio	exon	158144299	158144420	.	-	.	gene_id "ENSG00000122335"; transcript_id "G7354.4";
chr6	PacBio	exon	158146782	158146913	.	-	.	gene_id "ENSG00000122335"; transcript_id "G7354.4";
chr6	PacBio	exon	158148865	158148954	.	-	.	gene_id "ENSG00000122335"; transcript_id "G7354.4";
chr6	PacBio	exon	158150453	158150589	.	-	.	gene_id "ENSG00000122335"; transcript_id "G7354.4";
chr6	PacBio	exon	158155315	158155351	.	-	.	gene_id "ENSG00000122335"; transcript_id "G7354.4";
chr6	PacBio	exon	158158273	158158364	.	-	.	gene_id "ENSG00000122335"; transcript_id "G7354.4";
chr6	PacBio	exon	158168140	158168266	.	-	.	gene_id "ENSG00000122335"; transcript_id "G7354.4";
chr6	PacBio	CDS	158111366	158111502	.	-	.	gene_id "ENSG00000122335"; transcript_id "G7354.4";
chr6	PacBio	CDS	158113449	158113592	.	-	.	gene_id "ENSG00000122335"; transcript_id "G7354.4";
chr6	PacBio	CDS	158114789	158114971	.	-	.	gene_id "ENSG00000122335"; transcript_id "G7354.4";
chr6	PacBio	CDS	158116185	158116282	.	-	.	gene_id "ENSG00000122335"; transcript_id "G7354.4";
chr6	PacBio	CDS	158117727	158117821	.	-	.	gene_id "ENSG00000122335"; transcript_id "G7354.4";
chr6	PacBio	CDS	158119029	158119170	.	-	.	gene_id "ENSG00000122335"; transcript_id "G7354.4";
chr6	PacBio	CDS	158120425	158120575	.	-	.	gene_id "ENSG00000122335"; transcript_id "G7354.4";
chr6	PacBio	CDS	158128108	158128270	.	-	.	gene_id "ENSG00000122335"; transcript_id "G7354.4";
chr6	PacBio	CDS	158130373	158130486	.	-	.	gene_id "ENSG00000122335"; transcript_id "G7354.4";
chr6	PacBio	CDS	158143056	158143184	.	-	.	gene_id "ENSG00000122335"; transcript_id "G7354.4";
chr6	PacBio	CDS	158144299	158144420	.	-	.	gene_id "ENSG00000122335"; transcript_id "G7354.4";
chr6	PacBio	CDS	158146782	158146913	.	-	.	gene_id "ENSG00000122335"; transcript_id "G7354.4";
chr6	PacBio	CDS	158148865	158148954	.	-	.	gene_id "ENSG00000122335"; transcript_id "G7354.4";
chr6	PacBio	CDS	158150453	158150589	.	-	.	gene_id "ENSG00000122335"; transcript_id "G7354.4";
chr6	PacBio	CDS	158155315	158155351	.	-	.	gene_id "ENSG00000122335"; transcript_id "G7354.4";
chr6	PacBio	CDS	158158273	158158363	.	-	.	gene_id "ENSG00000122335"; transcript_id "G7354.4";
chr6	PacBio	transcript	158168330	158192419	.	+	.	gene_id "ENSG00000272047"; transcript_id "G7355.1";
chr6	PacBio	exon	158168330	158168395	.	+	.	gene_id "ENSG00000272047"; transcript_id "G7355.1";
chr6	PacBio	exon	158170470	158170538	.	+	.	gene_id "ENSG00000272047"; transcript_id "G7355.1";
chr6	PacBio	exon	158191977	158192419	.	+	.	gene_id "ENSG00000272047"; transcript_id "G7355.1";
chr6	PacBio	transcript	158510080	158511821	.	+	.	gene_id "ENSG00000130338"; transcript_id "G7356.1";
chr6	PacBio	exon	158510080	158511821	.	+	.	gene_id "ENSG00000130338"; transcript_id "G7356.1";
chr6	PacBio	transcript	158560091	158635023	.	+	.	gene_id "ENSG00000146433"; transcript_id "G7357.1";
chr6	PacBio	exon	158560091	158560232	.	+	.	gene_id "ENSG00000146433"; transcript_id "G7357.1";
chr6	PacBio	exon	158573420	158573523	.	+	.	gene_id "ENSG00000146433"; transcript_id "G7357.1";
chr6	PacBio	exon	158580940	158580995	.	+	.	gene_id "ENSG00000146433"; transcript_id "G7357.1";
chr6	PacBio	exon	158583954	158584044	.	+	.	gene_id "ENSG00000146433"; transcript_id "G7357.1";
chr6	PacBio	exon	158585304	158585425	.	+	.	gene_id "ENSG00000146433"; transcript_id "G7357.1";
chr6	PacBio	exon	158589672	158589782	.	+	.	gene_id "ENSG00000146433"; transcript_id "G7357.1";
chr6	PacBio	exon	158605267	158605347	.	+	.	gene_id "ENSG00000146433"; transcript_id "G7357.1";
chr6	PacBio	exon	158607244	158607343	.	+	.	gene_id "ENSG00000146433"; transcript_id "G7357.1";
chr6	PacBio	exon	158608333	158608463	.	+	.	gene_id "ENSG00000146433"; transcript_id "G7357.1";
chr6	PacBio	exon	158608659	158608750	.	+	.	gene_id "ENSG00000146433"; transcript_id "G7357.1";
chr6	PacBio	exon	158623550	158623607	.	+	.	gene_id "ENSG00000146433"; transcript_id "G7357.1";
chr6	PacBio	exon	158625104	158625206	.	+	.	gene_id "ENSG00000146433"; transcript_id "G7357.1";
chr6	PacBio	exon	158625703	158625754	.	+	.	gene_id "ENSG00000146433"; transcript_id "G7357.1";
chr6	PacBio	exon	158628408	158628490	.	+	.	gene_id "ENSG00000146433"; transcript_id "G7357.1";
chr6	PacBio	exon	158629730	158629819	.	+	.	gene_id "ENSG00000146433"; transcript_id "G7357.1";
chr6	PacBio	exon	158631323	158631389	.	+	.	gene_id "ENSG00000146433"; transcript_id "G7357.1";
chr6	PacBio	exon	158631810	158635023	.	+	.	gene_id "ENSG00000146433"; transcript_id "G7357.1";
chr6	PacBio	CDS	158560225	158560232	.	+	.	gene_id "ENSG00000146433"; transcript_id "G7357.1";
chr6	PacBio	CDS	158573420	158573523	.	+	.	gene_id "ENSG00000146433"; transcript_id "G7357.1";
chr6	PacBio	CDS	158580940	158580995	.	+	.	gene_id "ENSG00000146433"; transcript_id "G7357.1";
chr6	PacBio	CDS	158583954	158584044	.	+	.	gene_id "ENSG00000146433"; transcript_id "G7357.1";
chr6	PacBio	CDS	158585304	158585425	.	+	.	gene_id "ENSG00000146433"; transcript_id "G7357.1";
chr6	PacBio	CDS	158589672	158589782	.	+	.	gene_id "ENSG00000146433"; transcript_id "G7357.1";
chr6	PacBio	CDS	158605267	158605347	.	+	.	gene_id "ENSG00000146433"; transcript_id "G7357.1";
chr6	PacBio	CDS	158607244	158607343	.	+	.	gene_id "ENSG00000146433"; transcript_id "G7357.1";
chr6	PacBio	CDS	158608333	158608463	.	+	.	gene_id "ENSG00000146433"; transcript_id "G7357.1";
chr6	PacBio	CDS	158608659	158608750	.	+	.	gene_id "ENSG00000146433"; transcript_id "G7357.1";
chr6	PacBio	CDS	158623550	158623607	.	+	.	gene_id "ENSG00000146433"; transcript_id "G7357.1";
chr6	PacBio	CDS	158625104	158625206	.	+	.	gene_id "ENSG00000146433"; transcript_id "G7357.1";
chr6	PacBio	CDS	158625703	158625754	.	+	.	gene_id "ENSG00000146433"; transcript_id "G7357.1";
chr6	PacBio	CDS	158628408	158628490	.	+	.	gene_id "ENSG00000146433"; transcript_id "G7357.1";
chr6	PacBio	CDS	158629730	158629819	.	+	.	gene_id "ENSG00000146433"; transcript_id "G7357.1";
chr6	PacBio	CDS	158631323	158631389	.	+	.	gene_id "ENSG00000146433"; transcript_id "G7357.1";
chr6	PacBio	CDS	158631810	158631888	.	+	.	gene_id "ENSG00000146433"; transcript_id "G7357.1";
chr6	PacBio	transcript	158560117	158635428	.	+	.	gene_id "ENSG00000146433"; transcript_id "G7357.2";
chr6	PacBio	exon	158560117	158560232	.	+	.	gene_id "ENSG00000146433"; transcript_id "G7357.2";
chr6	PacBio	exon	158573420	158573523	.	+	.	gene_id "ENSG00000146433"; transcript_id "G7357.2";
chr6	PacBio	exon	158580940	158580995	.	+	.	gene_id "ENSG00000146433"; transcript_id "G7357.2";
chr6	PacBio	exon	158583954	158584044	.	+	.	gene_id "ENSG00000146433"; transcript_id "G7357.2";
chr6	PacBio	exon	158585304	158585425	.	+	.	gene_id "ENSG00000146433"; transcript_id "G7357.2";
chr6	PacBio	exon	158589672	158589782	.	+	.	gene_id "ENSG00000146433"; transcript_id "G7357.2";
chr6	PacBio	exon	158605267	158605347	.	+	.	gene_id "ENSG00000146433"; transcript_id "G7357.2";
chr6	PacBio	exon	158607244	158607343	.	+	.	gene_id "ENSG00000146433"; transcript_id "G7357.2";
chr6	PacBio	exon	158608333	158608463	.	+	.	gene_id "ENSG00000146433"; transcript_id "G7357.2";
chr6	PacBio	exon	158608659	158608750	.	+	.	gene_id "ENSG00000146433"; transcript_id "G7357.2";
chr6	PacBio	exon	158623550	158623607	.	+	.	gene_id "ENSG00000146433"; transcript_id "G7357.2";
chr6	PacBio	exon	158625104	158625206	.	+	.	gene_id "ENSG00000146433"; transcript_id "G7357.2";
chr6	PacBio	exon	158625703	158625754	.	+	.	gene_id "ENSG00000146433"; transcript_id "G7357.2";
chr6	PacBio	exon	158628408	158628490	.	+	.	gene_id "ENSG00000146433"; transcript_id "G7357.2";
chr6	PacBio	exon	158629730	158629819	.	+	.	gene_id "ENSG00000146433"; transcript_id "G7357.2";
chr6	PacBio	exon	158631323	158631389	.	+	.	gene_id "ENSG00000146433"; transcript_id "G7357.2";
chr6	PacBio	exon	158631810	158635428	.	+	.	gene_id "ENSG00000146433"; transcript_id "G7357.2";
chr6	PacBio	CDS	158560225	158560232	.	+	.	gene_id "ENSG00000146433"; transcript_id "G7357.2";
chr6	PacBio	CDS	158573420	158573523	.	+	.	gene_id "ENSG00000146433"; transcript_id "G7357.2";
chr6	PacBio	CDS	158580940	158580995	.	+	.	gene_id "ENSG00000146433"; transcript_id "G7357.2";
chr6	PacBio	CDS	158583954	158584044	.	+	.	gene_id "ENSG00000146433"; transcript_id "G7357.2";
chr6	PacBio	CDS	158585304	158585425	.	+	.	gene_id "ENSG00000146433"; transcript_id "G7357.2";
chr6	PacBio	CDS	158589672	158589782	.	+	.	gene_id "ENSG00000146433"; transcript_id "G7357.2";
chr6	PacBio	CDS	158605267	158605347	.	+	.	gene_id "ENSG00000146433"; transcript_id "G7357.2";
chr6	PacBio	CDS	158607244	158607343	.	+	.	gene_id "ENSG00000146433"; transcript_id "G7357.2";
chr6	PacBio	CDS	158608333	158608463	.	+	.	gene_id "ENSG00000146433"; transcript_id "G7357.2";
chr6	PacBio	CDS	158608659	158608750	.	+	.	gene_id "ENSG00000146433"; transcript_id "G7357.2";
chr6	PacBio	CDS	158623550	158623607	.	+	.	gene_id "ENSG00000146433"; transcript_id "G7357.2";
chr6	PacBio	CDS	158625104	158625206	.	+	.	gene_id "ENSG00000146433"; transcript_id "G7357.2";
chr6	PacBio	CDS	158625703	158625754	.	+	.	gene_id "ENSG00000146433"; transcript_id "G7357.2";
chr6	PacBio	CDS	158628408	158628490	.	+	.	gene_id "ENSG00000146433"; transcript_id "G7357.2";
chr6	PacBio	CDS	158629730	158629819	.	+	.	gene_id "ENSG00000146433"; transcript_id "G7357.2";
chr6	PacBio	CDS	158631323	158631389	.	+	.	gene_id "ENSG00000146433"; transcript_id "G7357.2";
chr6	PacBio	CDS	158631810	158631888	.	+	.	gene_id "ENSG00000146433"; transcript_id "G7357.2";
chr6	PacBio	transcript	158765742	158819500	.	-	.	gene_id "ENSG00000092820"; transcript_id "G7358.1";
chr6	PacBio	exon	158765742	158767078	.	-	.	gene_id "ENSG00000092820"; transcript_id "G7358.1";
chr6	PacBio	exon	158767261	158767512	.	-	.	gene_id "ENSG00000092820"; transcript_id "G7358.1";
chr6	PacBio	exon	158769326	158769418	.	-	.	gene_id "ENSG00000092820"; transcript_id "G7358.1";
chr6	PacBio	exon	158769784	158769944	.	-	.	gene_id "ENSG00000092820"; transcript_id "G7358.1";
chr6	PacBio	exon	158770764	158770894	.	-	.	gene_id "ENSG00000092820"; transcript_id "G7358.1";
chr6	PacBio	exon	158771244	158771407	.	-	.	gene_id "ENSG00000092820"; transcript_id "G7358.1";
chr6	PacBio	exon	158776408	158776504	.	-	.	gene_id "ENSG00000092820"; transcript_id "G7358.1";
chr6	PacBio	exon	158783520	158783666	.	-	.	gene_id "ENSG00000092820"; transcript_id "G7358.1";
chr6	PacBio	exon	158784644	158784727	.	-	.	gene_id "ENSG00000092820"; transcript_id "G7358.1";
chr6	PacBio	exon	158785309	158785583	.	-	.	gene_id "ENSG00000092820"; transcript_id "G7358.1";
chr6	PacBio	exon	158787108	158787203	.	-	.	gene_id "ENSG00000092820"; transcript_id "G7358.1";
chr6	PacBio	exon	158789288	158789371	.	-	.	gene_id "ENSG00000092820"; transcript_id "G7358.1";
chr6	PacBio	exon	158818082	158818166	.	-	.	gene_id "ENSG00000092820"; transcript_id "G7358.1";
chr6	PacBio	exon	158819317	158819500	.	-	.	gene_id "ENSG00000092820"; transcript_id "G7358.1";
chr6	PacBio	CDS	158766914	158767078	.	-	.	gene_id "ENSG00000092820"; transcript_id "G7358.1";
chr6	PacBio	CDS	158767261	158767512	.	-	.	gene_id "ENSG00000092820"; transcript_id "G7358.1";
chr6	PacBio	CDS	158769326	158769418	.	-	.	gene_id "ENSG00000092820"; transcript_id "G7358.1";
chr6	PacBio	CDS	158769784	158769944	.	-	.	gene_id "ENSG00000092820"; transcript_id "G7358.1";
chr6	PacBio	CDS	158770764	158770894	.	-	.	gene_id "ENSG00000092820"; transcript_id "G7358.1";
chr6	PacBio	CDS	158771244	158771407	.	-	.	gene_id "ENSG00000092820"; transcript_id "G7358.1";
chr6	PacBio	CDS	158776408	158776504	.	-	.	gene_id "ENSG00000092820"; transcript_id "G7358.1";
chr6	PacBio	CDS	158783520	158783666	.	-	.	gene_id "ENSG00000092820"; transcript_id "G7358.1";
chr6	PacBio	CDS	158784644	158784727	.	-	.	gene_id "ENSG00000092820"; transcript_id "G7358.1";
chr6	PacBio	CDS	158785309	158785583	.	-	.	gene_id "ENSG00000092820"; transcript_id "G7358.1";
chr6	PacBio	CDS	158787108	158787203	.	-	.	gene_id "ENSG00000092820"; transcript_id "G7358.1";
chr6	PacBio	CDS	158789288	158789350	.	-	.	gene_id "ENSG00000092820"; transcript_id "G7358.1";
chr6	PacBio	transcript	158765746	158813004	.	-	.	gene_id "ENSG00000092820"; transcript_id "G7358.2";
chr6	PacBio	exon	158765746	158767078	.	-	.	gene_id "ENSG00000092820"; transcript_id "G7358.2";
chr6	PacBio	exon	158767261	158767512	.	-	.	gene_id "ENSG00000092820"; transcript_id "G7358.2";
chr6	PacBio	exon	158769326	158769418	.	-	.	gene_id "ENSG00000092820"; transcript_id "G7358.2";
chr6	PacBio	exon	158769784	158769944	.	-	.	gene_id "ENSG00000092820"; transcript_id "G7358.2";
chr6	PacBio	exon	158770764	158770894	.	-	.	gene_id "ENSG00000092820"; transcript_id "G7358.2";
chr6	PacBio	exon	158771244	158771407	.	-	.	gene_id "ENSG00000092820"; transcript_id "G7358.2";
chr6	PacBio	exon	158776408	158776504	.	-	.	gene_id "ENSG00000092820"; transcript_id "G7358.2";
chr6	PacBio	exon	158783520	158783666	.	-	.	gene_id "ENSG00000092820"; transcript_id "G7358.2";
chr6	PacBio	exon	158784644	158784727	.	-	.	gene_id "ENSG00000092820"; transcript_id "G7358.2";
chr6	PacBio	exon	158785309	158785583	.	-	.	gene_id "ENSG00000092820"; transcript_id "G7358.2";
chr6	PacBio	exon	158787108	158787203	.	-	.	gene_id "ENSG00000092820"; transcript_id "G7358.2";
chr6	PacBio	exon	158789288	158789371	.	-	.	gene_id "ENSG00000092820"; transcript_id "G7358.2";
chr6	PacBio	exon	158812775	158813004	.	-	.	gene_id "ENSG00000092820"; transcript_id "G7358.2";
chr6	PacBio	CDS	158766914	158767078	.	-	.	gene_id "ENSG00000092820"; transcript_id "G7358.2";
chr6	PacBio	CDS	158767261	158767512	.	-	.	gene_id "ENSG00000092820"; transcript_id "G7358.2";
chr6	PacBio	CDS	158769326	158769418	.	-	.	gene_id "ENSG00000092820"; transcript_id "G7358.2";
chr6	PacBio	CDS	158769784	158769944	.	-	.	gene_id "ENSG00000092820"; transcript_id "G7358.2";
chr6	PacBio	CDS	158770764	158770894	.	-	.	gene_id "ENSG00000092820"; transcript_id "G7358.2";
chr6	PacBio	CDS	158771244	158771407	.	-	.	gene_id "ENSG00000092820"; transcript_id "G7358.2";
chr6	PacBio	CDS	158776408	158776504	.	-	.	gene_id "ENSG00000092820"; transcript_id "G7358.2";
chr6	PacBio	CDS	158783520	158783666	.	-	.	gene_id "ENSG00000092820"; transcript_id "G7358.2";
chr6	PacBio	CDS	158784644	158784727	.	-	.	gene_id "ENSG00000092820"; transcript_id "G7358.2";
chr6	PacBio	CDS	158785309	158785583	.	-	.	gene_id "ENSG00000092820"; transcript_id "G7358.2";
chr6	PacBio	CDS	158787108	158787203	.	-	.	gene_id "ENSG00000092820"; transcript_id "G7358.2";
chr6	PacBio	CDS	158789288	158789371	.	-	.	gene_id "ENSG00000092820"; transcript_id "G7358.2";
chr6	PacBio	CDS	158812775	158812798	.	-	.	gene_id "ENSG00000092820"; transcript_id "G7358.2";
chr6	PacBio	transcript	158765746	158819370	.	-	.	gene_id "ENSG00000092820"; transcript_id "G7358.3";
chr6	PacBio	exon	158765746	158767078	.	-	.	gene_id "ENSG00000092820"; transcript_id "G7358.3";
chr6	PacBio	exon	158767261	158767512	.	-	.	gene_id "ENSG00000092820"; transcript_id "G7358.3";
chr6	PacBio	exon	158769326	158769418	.	-	.	gene_id "ENSG00000092820"; transcript_id "G7358.3";
chr6	PacBio	exon	158769784	158769944	.	-	.	gene_id "ENSG00000092820"; transcript_id "G7358.3";
chr6	PacBio	exon	158770764	158770894	.	-	.	gene_id "ENSG00000092820"; transcript_id "G7358.3";
chr6	PacBio	exon	158771244	158771407	.	-	.	gene_id "ENSG00000092820"; transcript_id "G7358.3";
chr6	PacBio	exon	158776408	158776504	.	-	.	gene_id "ENSG00000092820"; transcript_id "G7358.3";
chr6	PacBio	exon	158783520	158783666	.	-	.	gene_id "ENSG00000092820"; transcript_id "G7358.3";
chr6	PacBio	exon	158784644	158784727	.	-	.	gene_id "ENSG00000092820"; transcript_id "G7358.3";
chr6	PacBio	exon	158785309	158785583	.	-	.	gene_id "ENSG00000092820"; transcript_id "G7358.3";
chr6	PacBio	exon	158787108	158787203	.	-	.	gene_id "ENSG00000092820"; transcript_id "G7358.3";
chr6	PacBio	exon	158789288	158789371	.	-	.	gene_id "ENSG00000092820"; transcript_id "G7358.3";
chr6	PacBio	exon	158818082	158819370	.	-	.	gene_id "ENSG00000092820"; transcript_id "G7358.3";
chr6	PacBio	CDS	158766914	158767078	.	-	.	gene_id "ENSG00000092820"; transcript_id "G7358.3";
chr6	PacBio	CDS	158767261	158767512	.	-	.	gene_id "ENSG00000092820"; transcript_id "G7358.3";
chr6	PacBio	CDS	158769326	158769418	.	-	.	gene_id "ENSG00000092820"; transcript_id "G7358.3";
chr6	PacBio	CDS	158769784	158769944	.	-	.	gene_id "ENSG00000092820"; transcript_id "G7358.3";
chr6	PacBio	CDS	158770764	158770894	.	-	.	gene_id "ENSG00000092820"; transcript_id "G7358.3";
chr6	PacBio	CDS	158771244	158771407	.	-	.	gene_id "ENSG00000092820"; transcript_id "G7358.3";
chr6	PacBio	CDS	158776408	158776504	.	-	.	gene_id "ENSG00000092820"; transcript_id "G7358.3";
chr6	PacBio	CDS	158783520	158783666	.	-	.	gene_id "ENSG00000092820"; transcript_id "G7358.3";
chr6	PacBio	CDS	158784644	158784727	.	-	.	gene_id "ENSG00000092820"; transcript_id "G7358.3";
chr6	PacBio	CDS	158785309	158785583	.	-	.	gene_id "ENSG00000092820"; transcript_id "G7358.3";
chr6	PacBio	CDS	158787108	158787203	.	-	.	gene_id "ENSG00000092820"; transcript_id "G7358.3";
chr6	PacBio	CDS	158789288	158789350	.	-	.	gene_id "ENSG00000092820"; transcript_id "G7358.3";
chr6	PacBio	transcript	158765747	158819367	.	-	.	gene_id "ENSG00000092820"; transcript_id "G7358.4";
chr6	PacBio	exon	158765747	158767078	.	-	.	gene_id "ENSG00000092820"; transcript_id "G7358.4";
chr6	PacBio	exon	158767261	158767512	.	-	.	gene_id "ENSG00000092820"; transcript_id "G7358.4";
chr6	PacBio	exon	158769326	158769418	.	-	.	gene_id "ENSG00000092820"; transcript_id "G7358.4";
chr6	PacBio	exon	158769784	158769944	.	-	.	gene_id "ENSG00000092820"; transcript_id "G7358.4";
chr6	PacBio	exon	158770764	158770894	.	-	.	gene_id "ENSG00000092820"; transcript_id "G7358.4";
chr6	PacBio	exon	158771244	158771407	.	-	.	gene_id "ENSG00000092820"; transcript_id "G7358.4";
chr6	PacBio	exon	158776408	158776504	.	-	.	gene_id "ENSG00000092820"; transcript_id "G7358.4";
chr6	PacBio	exon	158784644	158784727	.	-	.	gene_id "ENSG00000092820"; transcript_id "G7358.4";
chr6	PacBio	exon	158785309	158785583	.	-	.	gene_id "ENSG00000092820"; transcript_id "G7358.4";
chr6	PacBio	exon	158787108	158787203	.	-	.	gene_id "ENSG00000092820"; transcript_id "G7358.4";
chr6	PacBio	exon	158789288	158789371	.	-	.	gene_id "ENSG00000092820"; transcript_id "G7358.4";
chr6	PacBio	exon	158818082	158818166	.	-	.	gene_id "ENSG00000092820"; transcript_id "G7358.4";
chr6	PacBio	exon	158819317	158819367	.	-	.	gene_id "ENSG00000092820"; transcript_id "G7358.4";
chr6	PacBio	CDS	158766914	158767078	.	-	.	gene_id "ENSG00000092820"; transcript_id "G7358.4";
chr6	PacBio	CDS	158767261	158767512	.	-	.	gene_id "ENSG00000092820"; transcript_id "G7358.4";
chr6	PacBio	CDS	158769326	158769418	.	-	.	gene_id "ENSG00000092820"; transcript_id "G7358.4";
chr6	PacBio	CDS	158769784	158769944	.	-	.	gene_id "ENSG00000092820"; transcript_id "G7358.4";
chr6	PacBio	CDS	158770764	158770894	.	-	.	gene_id "ENSG00000092820"; transcript_id "G7358.4";
chr6	PacBio	CDS	158771244	158771407	.	-	.	gene_id "ENSG00000092820"; transcript_id "G7358.4";
chr6	PacBio	CDS	158776408	158776504	.	-	.	gene_id "ENSG00000092820"; transcript_id "G7358.4";
chr6	PacBio	CDS	158784644	158784727	.	-	.	gene_id "ENSG00000092820"; transcript_id "G7358.4";
chr6	PacBio	CDS	158785309	158785583	.	-	.	gene_id "ENSG00000092820"; transcript_id "G7358.4";
chr6	PacBio	CDS	158787108	158787203	.	-	.	gene_id "ENSG00000092820"; transcript_id "G7358.4";
chr6	PacBio	CDS	158789288	158789350	.	-	.	gene_id "ENSG00000092820"; transcript_id "G7358.4";
chr6	PacBio	transcript	158765749	158819364	.	-	.	gene_id "ENSG00000092820"; transcript_id "G7358.5";
chr6	PacBio	exon	158765749	158767078	.	-	.	gene_id "ENSG00000092820"; transcript_id "G7358.5";
chr6	PacBio	exon	158767261	158767512	.	-	.	gene_id "ENSG00000092820"; transcript_id "G7358.5";
chr6	PacBio	exon	158769326	158769418	.	-	.	gene_id "ENSG00000092820"; transcript_id "G7358.5";
chr6	PacBio	exon	158769784	158769944	.	-	.	gene_id "ENSG00000092820"; transcript_id "G7358.5";
chr6	PacBio	exon	158770764	158770894	.	-	.	gene_id "ENSG00000092820"; transcript_id "G7358.5";
chr6	PacBio	exon	158771244	158771407	.	-	.	gene_id "ENSG00000092820"; transcript_id "G7358.5";
chr6	PacBio	exon	158776408	158776504	.	-	.	gene_id "ENSG00000092820"; transcript_id "G7358.5";
chr6	PacBio	exon	158783520	158783666	.	-	.	gene_id "ENSG00000092820"; transcript_id "G7358.5";
chr6	PacBio	exon	158784644	158784727	.	-	.	gene_id "ENSG00000092820"; transcript_id "G7358.5";
chr6	PacBio	exon	158785309	158785583	.	-	.	gene_id "ENSG00000092820"; transcript_id "G7358.5";
chr6	PacBio	exon	158787108	158787203	.	-	.	gene_id "ENSG00000092820"; transcript_id "G7358.5";
chr6	PacBio	exon	158788340	158788479	.	-	.	gene_id "ENSG00000092820"; transcript_id "G7358.5";
chr6	PacBio	exon	158789288	158789371	.	-	.	gene_id "ENSG00000092820"; transcript_id "G7358.5";
chr6	PacBio	exon	158818082	158818166	.	-	.	gene_id "ENSG00000092820"; transcript_id "G7358.5";
chr6	PacBio	exon	158819317	158819364	.	-	.	gene_id "ENSG00000092820"; transcript_id "G7358.5";
chr6	PacBio	CDS	158766914	158767078	.	-	.	gene_id "ENSG00000092820"; transcript_id "G7358.5";
chr6	PacBio	CDS	158767261	158767512	.	-	.	gene_id "ENSG00000092820"; transcript_id "G7358.5";
chr6	PacBio	CDS	158769326	158769418	.	-	.	gene_id "ENSG00000092820"; transcript_id "G7358.5";
chr6	PacBio	CDS	158769784	158769944	.	-	.	gene_id "ENSG00000092820"; transcript_id "G7358.5";
chr6	PacBio	CDS	158770764	158770894	.	-	.	gene_id "ENSG00000092820"; transcript_id "G7358.5";
chr6	PacBio	CDS	158771244	158771407	.	-	.	gene_id "ENSG00000092820"; transcript_id "G7358.5";
chr6	PacBio	CDS	158776408	158776504	.	-	.	gene_id "ENSG00000092820"; transcript_id "G7358.5";
chr6	PacBio	CDS	158783520	158783666	.	-	.	gene_id "ENSG00000092820"; transcript_id "G7358.5";
chr6	PacBio	CDS	158784644	158784723	.	-	.	gene_id "ENSG00000092820"; transcript_id "G7358.5";
chr6	PacBio	transcript	158765749	158819383	.	-	.	gene_id "ENSG00000092820"; transcript_id "G7358.6";
chr6	PacBio	exon	158765749	158767078	.	-	.	gene_id "ENSG00000092820"; transcript_id "G7358.6";
chr6	PacBio	exon	158767261	158769418	.	-	.	gene_id "ENSG00000092820"; transcript_id "G7358.6";
chr6	PacBio	exon	158769784	158769944	.	-	.	gene_id "ENSG00000092820"; transcript_id "G7358.6";
chr6	PacBio	exon	158770764	158770894	.	-	.	gene_id "ENSG00000092820"; transcript_id "G7358.6";
chr6	PacBio	exon	158771244	158771407	.	-	.	gene_id "ENSG00000092820"; transcript_id "G7358.6";
chr6	PacBio	exon	158776408	158776504	.	-	.	gene_id "ENSG00000092820"; transcript_id "G7358.6";
chr6	PacBio	exon	158783520	158783666	.	-	.	gene_id "ENSG00000092820"; transcript_id "G7358.6";
chr6	PacBio	exon	158784644	158784727	.	-	.	gene_id "ENSG00000092820"; transcript_id "G7358.6";
chr6	PacBio	exon	158785309	158785583	.	-	.	gene_id "ENSG00000092820"; transcript_id "G7358.6";
chr6	PacBio	exon	158787108	158787203	.	-	.	gene_id "ENSG00000092820"; transcript_id "G7358.6";
chr6	PacBio	exon	158789288	158789371	.	-	.	gene_id "ENSG00000092820"; transcript_id "G7358.6";
chr6	PacBio	exon	158818082	158818166	.	-	.	gene_id "ENSG00000092820"; transcript_id "G7358.6";
chr6	PacBio	exon	158819317	158819383	.	-	.	gene_id "ENSG00000092820"; transcript_id "G7358.6";
chr6	PacBio	CDS	158769149	158769418	.	-	.	gene_id "ENSG00000092820"; transcript_id "G7358.6";
chr6	PacBio	CDS	158769784	158769944	.	-	.	gene_id "ENSG00000092820"; transcript_id "G7358.6";
chr6	PacBio	CDS	158770764	158770894	.	-	.	gene_id "ENSG00000092820"; transcript_id "G7358.6";
chr6	PacBio	CDS	158771244	158771407	.	-	.	gene_id "ENSG00000092820"; transcript_id "G7358.6";
chr6	PacBio	CDS	158776408	158776504	.	-	.	gene_id "ENSG00000092820"; transcript_id "G7358.6";
chr6	PacBio	CDS	158783520	158783666	.	-	.	gene_id "ENSG00000092820"; transcript_id "G7358.6";
chr6	PacBio	CDS	158784644	158784727	.	-	.	gene_id "ENSG00000092820"; transcript_id "G7358.6";
chr6	PacBio	CDS	158785309	158785583	.	-	.	gene_id "ENSG00000092820"; transcript_id "G7358.6";
chr6	PacBio	CDS	158787108	158787203	.	-	.	gene_id "ENSG00000092820"; transcript_id "G7358.6";
chr6	PacBio	CDS	158789288	158789350	.	-	.	gene_id "ENSG00000092820"; transcript_id "G7358.6";
chr6	PacBio	transcript	158765753	158818221	.	-	.	gene_id "ENSG00000092820"; transcript_id "G7358.7";
chr6	PacBio	exon	158765753	158767078	.	-	.	gene_id "ENSG00000092820"; transcript_id "G7358.7";
chr6	PacBio	exon	158767261	158767512	.	-	.	gene_id "ENSG00000092820"; transcript_id "G7358.7";
chr6	PacBio	exon	158769326	158769418	.	-	.	gene_id "ENSG00000092820"; transcript_id "G7358.7";
chr6	PacBio	exon	158769784	158769944	.	-	.	gene_id "ENSG00000092820"; transcript_id "G7358.7";
chr6	PacBio	exon	158770764	158770894	.	-	.	gene_id "ENSG00000092820"; transcript_id "G7358.7";
chr6	PacBio	exon	158771244	158771407	.	-	.	gene_id "ENSG00000092820"; transcript_id "G7358.7";
chr6	PacBio	exon	158776408	158776504	.	-	.	gene_id "ENSG00000092820"; transcript_id "G7358.7";
chr6	PacBio	exon	158783520	158783666	.	-	.	gene_id "ENSG00000092820"; transcript_id "G7358.7";
chr6	PacBio	exon	158784644	158784727	.	-	.	gene_id "ENSG00000092820"; transcript_id "G7358.7";
chr6	PacBio	exon	158785309	158785583	.	-	.	gene_id "ENSG00000092820"; transcript_id "G7358.7";
chr6	PacBio	exon	158787108	158787203	.	-	.	gene_id "ENSG00000092820"; transcript_id "G7358.7";
chr6	PacBio	exon	158818082	158818221	.	-	.	gene_id "ENSG00000092820"; transcript_id "G7358.7";
chr6	PacBio	CDS	158766914	158767078	.	-	.	gene_id "ENSG00000092820"; transcript_id "G7358.7";
chr6	PacBio	CDS	158767261	158767512	.	-	.	gene_id "ENSG00000092820"; transcript_id "G7358.7";
chr6	PacBio	CDS	158769326	158769418	.	-	.	gene_id "ENSG00000092820"; transcript_id "G7358.7";
chr6	PacBio	CDS	158769784	158769944	.	-	.	gene_id "ENSG00000092820"; transcript_id "G7358.7";
chr6	PacBio	CDS	158770764	158770894	.	-	.	gene_id "ENSG00000092820"; transcript_id "G7358.7";
chr6	PacBio	CDS	158771244	158771407	.	-	.	gene_id "ENSG00000092820"; transcript_id "G7358.7";
chr6	PacBio	CDS	158776408	158776504	.	-	.	gene_id "ENSG00000092820"; transcript_id "G7358.7";
chr6	PacBio	CDS	158783520	158783666	.	-	.	gene_id "ENSG00000092820"; transcript_id "G7358.7";
chr6	PacBio	CDS	158784644	158784727	.	-	.	gene_id "ENSG00000092820"; transcript_id "G7358.7";
chr6	PacBio	CDS	158785309	158785583	.	-	.	gene_id "ENSG00000092820"; transcript_id "G7358.7";
chr6	PacBio	CDS	158787108	158787203	.	-	.	gene_id "ENSG00000092820"; transcript_id "G7358.7";
chr6	PacBio	CDS	158818082	158818093	.	-	.	gene_id "ENSG00000092820"; transcript_id "G7358.7";
chr6	PacBio	transcript	158765953	158819370	.	-	.	gene_id "ENSG00000092820"; transcript_id "G7358.8";
chr6	PacBio	exon	158765953	158767078	.	-	.	gene_id "ENSG00000092820"; transcript_id "G7358.8";
chr6	PacBio	exon	158767261	158767512	.	-	.	gene_id "ENSG00000092820"; transcript_id "G7358.8";
chr6	PacBio	exon	158769326	158769418	.	-	.	gene_id "ENSG00000092820"; transcript_id "G7358.8";
chr6	PacBio	exon	158769784	158769944	.	-	.	gene_id "ENSG00000092820"; transcript_id "G7358.8";
chr6	PacBio	exon	158770764	158770894	.	-	.	gene_id "ENSG00000092820"; transcript_id "G7358.8";
chr6	PacBio	exon	158771244	158771407	.	-	.	gene_id "ENSG00000092820"; transcript_id "G7358.8";
chr6	PacBio	exon	158776408	158776504	.	-	.	gene_id "ENSG00000092820"; transcript_id "G7358.8";
chr6	PacBio	exon	158783520	158783666	.	-	.	gene_id "ENSG00000092820"; transcript_id "G7358.8";
chr6	PacBio	exon	158784644	158784727	.	-	.	gene_id "ENSG00000092820"; transcript_id "G7358.8";
chr6	PacBio	exon	158785309	158785583	.	-	.	gene_id "ENSG00000092820"; transcript_id "G7358.8";
chr6	PacBio	exon	158787108	158787203	.	-	.	gene_id "ENSG00000092820"; transcript_id "G7358.8";
chr6	PacBio	exon	158789288	158789371	.	-	.	gene_id "ENSG00000092820"; transcript_id "G7358.8";
chr6	PacBio	exon	158818082	158818166	.	-	.	gene_id "ENSG00000092820"; transcript_id "G7358.8";
chr6	PacBio	exon	158819317	158819370	.	-	.	gene_id "ENSG00000092820"; transcript_id "G7358.8";
chr6	PacBio	CDS	158766914	158767078	.	-	.	gene_id "ENSG00000092820"; transcript_id "G7358.8";
chr6	PacBio	CDS	158767261	158767512	.	-	.	gene_id "ENSG00000092820"; transcript_id "G7358.8";
chr6	PacBio	CDS	158769326	158769418	.	-	.	gene_id "ENSG00000092820"; transcript_id "G7358.8";
chr6	PacBio	CDS	158769784	158769944	.	-	.	gene_id "ENSG00000092820"; transcript_id "G7358.8";
chr6	PacBio	CDS	158770764	158770894	.	-	.	gene_id "ENSG00000092820"; transcript_id "G7358.8";
chr6	PacBio	CDS	158771244	158771407	.	-	.	gene_id "ENSG00000092820"; transcript_id "G7358.8";
chr6	PacBio	CDS	158776408	158776504	.	-	.	gene_id "ENSG00000092820"; transcript_id "G7358.8";
chr6	PacBio	CDS	158783520	158783666	.	-	.	gene_id "ENSG00000092820"; transcript_id "G7358.8";
chr6	PacBio	CDS	158784644	158784727	.	-	.	gene_id "ENSG00000092820"; transcript_id "G7358.8";
chr6	PacBio	CDS	158785309	158785583	.	-	.	gene_id "ENSG00000092820"; transcript_id "G7358.8";
chr6	PacBio	CDS	158787108	158787203	.	-	.	gene_id "ENSG00000092820"; transcript_id "G7358.8";
chr6	PacBio	CDS	158789288	158789350	.	-	.	gene_id "ENSG00000092820"; transcript_id "G7358.8";
chr6	PacBio	transcript	158766124	158819501	.	-	.	gene_id "ENSG00000092820"; transcript_id "G7358.9";
chr6	PacBio	exon	158766124	158767078	.	-	.	gene_id "ENSG00000092820"; transcript_id "G7358.9";
chr6	PacBio	exon	158767261	158767512	.	-	.	gene_id "ENSG00000092820"; transcript_id "G7358.9";
chr6	PacBio	exon	158769326	158769418	.	-	.	gene_id "ENSG00000092820"; transcript_id "G7358.9";
chr6	PacBio	exon	158769784	158769944	.	-	.	gene_id "ENSG00000092820"; transcript_id "G7358.9";
chr6	PacBio	exon	158770764	158770894	.	-	.	gene_id "ENSG00000092820"; transcript_id "G7358.9";
chr6	PacBio	exon	158771244	158771407	.	-	.	gene_id "ENSG00000092820"; transcript_id "G7358.9";
chr6	PacBio	exon	158776408	158776504	.	-	.	gene_id "ENSG00000092820"; transcript_id "G7358.9";
chr6	PacBio	exon	158783520	158783666	.	-	.	gene_id "ENSG00000092820"; transcript_id "G7358.9";
chr6	PacBio	exon	158784644	158784727	.	-	.	gene_id "ENSG00000092820"; transcript_id "G7358.9";
chr6	PacBio	exon	158785309	158785583	.	-	.	gene_id "ENSG00000092820"; transcript_id "G7358.9";
chr6	PacBio	exon	158787108	158787203	.	-	.	gene_id "ENSG00000092820"; transcript_id "G7358.9";
chr6	PacBio	exon	158789288	158789371	.	-	.	gene_id "ENSG00000092820"; transcript_id "G7358.9";
chr6	PacBio	exon	158818082	158818166	.	-	.	gene_id "ENSG00000092820"; transcript_id "G7358.9";
chr6	PacBio	exon	158819317	158819501	.	-	.	gene_id "ENSG00000092820"; transcript_id "G7358.9";
chr6	PacBio	CDS	158766914	158767078	.	-	.	gene_id "ENSG00000092820"; transcript_id "G7358.9";
chr6	PacBio	CDS	158767261	158767512	.	-	.	gene_id "ENSG00000092820"; transcript_id "G7358.9";
chr6	PacBio	CDS	158769326	158769418	.	-	.	gene_id "ENSG00000092820"; transcript_id "G7358.9";
chr6	PacBio	CDS	158769784	158769944	.	-	.	gene_id "ENSG00000092820"; transcript_id "G7358.9";
chr6	PacBio	CDS	158770764	158770894	.	-	.	gene_id "ENSG00000092820"; transcript_id "G7358.9";
chr6	PacBio	CDS	158771244	158771407	.	-	.	gene_id "ENSG00000092820"; transcript_id "G7358.9";
chr6	PacBio	CDS	158776408	158776504	.	-	.	gene_id "ENSG00000092820"; transcript_id "G7358.9";
chr6	PacBio	CDS	158783520	158783666	.	-	.	gene_id "ENSG00000092820"; transcript_id "G7358.9";
chr6	PacBio	CDS	158784644	158784727	.	-	.	gene_id "ENSG00000092820"; transcript_id "G7358.9";
chr6	PacBio	CDS	158785309	158785583	.	-	.	gene_id "ENSG00000092820"; transcript_id "G7358.9";
chr6	PacBio	CDS	158787108	158787203	.	-	.	gene_id "ENSG00000092820"; transcript_id "G7358.9";
chr6	PacBio	CDS	158789288	158789350	.	-	.	gene_id "ENSG00000092820"; transcript_id "G7358.9";
chr6	PacBio	transcript	158766125	158819426	.	-	.	gene_id "ENSG00000092820"; transcript_id "G7358.10";
chr6	PacBio	exon	158766125	158767078	.	-	.	gene_id "ENSG00000092820"; transcript_id "G7358.10";
chr6	PacBio	exon	158767261	158767512	.	-	.	gene_id "ENSG00000092820"; transcript_id "G7358.10";
chr6	PacBio	exon	158769326	158769418	.	-	.	gene_id "ENSG00000092820"; transcript_id "G7358.10";
chr6	PacBio	exon	158769784	158769944	.	-	.	gene_id "ENSG00000092820"; transcript_id "G7358.10";
chr6	PacBio	exon	158770764	158770894	.	-	.	gene_id "ENSG00000092820"; transcript_id "G7358.10";
chr6	PacBio	exon	158771244	158771407	.	-	.	gene_id "ENSG00000092820"; transcript_id "G7358.10";
chr6	PacBio	exon	158776408	158776504	.	-	.	gene_id "ENSG00000092820"; transcript_id "G7358.10";
chr6	PacBio	exon	158784644	158784727	.	-	.	gene_id "ENSG00000092820"; transcript_id "G7358.10";
chr6	PacBio	exon	158785309	158785583	.	-	.	gene_id "ENSG00000092820"; transcript_id "G7358.10";
chr6	PacBio	exon	158787108	158787203	.	-	.	gene_id "ENSG00000092820"; transcript_id "G7358.10";
chr6	PacBio	exon	158789288	158789371	.	-	.	gene_id "ENSG00000092820"; transcript_id "G7358.10";
chr6	PacBio	exon	158818082	158818166	.	-	.	gene_id "ENSG00000092820"; transcript_id "G7358.10";
chr6	PacBio	exon	158819317	158819426	.	-	.	gene_id "ENSG00000092820"; transcript_id "G7358.10";
chr6	PacBio	CDS	158766914	158767078	.	-	.	gene_id "ENSG00000092820"; transcript_id "G7358.10";
chr6	PacBio	CDS	158767261	158767512	.	-	.	gene_id "ENSG00000092820"; transcript_id "G7358.10";
chr6	PacBio	CDS	158769326	158769418	.	-	.	gene_id "ENSG00000092820"; transcript_id "G7358.10";
chr6	PacBio	CDS	158769784	158769944	.	-	.	gene_id "ENSG00000092820"; transcript_id "G7358.10";
chr6	PacBio	CDS	158770764	158770894	.	-	.	gene_id "ENSG00000092820"; transcript_id "G7358.10";
chr6	PacBio	CDS	158771244	158771407	.	-	.	gene_id "ENSG00000092820"; transcript_id "G7358.10";
chr6	PacBio	CDS	158776408	158776504	.	-	.	gene_id "ENSG00000092820"; transcript_id "G7358.10";
chr6	PacBio	CDS	158784644	158784727	.	-	.	gene_id "ENSG00000092820"; transcript_id "G7358.10";
chr6	PacBio	CDS	158785309	158785583	.	-	.	gene_id "ENSG00000092820"; transcript_id "G7358.10";
chr6	PacBio	CDS	158787108	158787203	.	-	.	gene_id "ENSG00000092820"; transcript_id "G7358.10";
chr6	PacBio	CDS	158789288	158789350	.	-	.	gene_id "ENSG00000092820"; transcript_id "G7358.10";
chr6	PacBio	transcript	158766126	158819370	.	-	.	gene_id "ENSG00000092820"; transcript_id "G7358.11";
chr6	PacBio	exon	158766126	158767078	.	-	.	gene_id "ENSG00000092820"; transcript_id "G7358.11";
chr6	PacBio	exon	158767261	158767512	.	-	.	gene_id "ENSG00000092820"; transcript_id "G7358.11";
chr6	PacBio	exon	158769326	158769418	.	-	.	gene_id "ENSG00000092820"; transcript_id "G7358.11";
chr6	PacBio	exon	158769784	158769944	.	-	.	gene_id "ENSG00000092820"; transcript_id "G7358.11";
chr6	PacBio	exon	158770764	158770894	.	-	.	gene_id "ENSG00000092820"; transcript_id "G7358.11";
chr6	PacBio	exon	158771244	158771407	.	-	.	gene_id "ENSG00000092820"; transcript_id "G7358.11";
chr6	PacBio	exon	158776408	158776504	.	-	.	gene_id "ENSG00000092820"; transcript_id "G7358.11";
chr6	PacBio	exon	158783520	158783666	.	-	.	gene_id "ENSG00000092820"; transcript_id "G7358.11";
chr6	PacBio	exon	158784644	158784727	.	-	.	gene_id "ENSG00000092820"; transcript_id "G7358.11";
chr6	PacBio	exon	158785309	158785583	.	-	.	gene_id "ENSG00000092820"; transcript_id "G7358.11";
chr6	PacBio	exon	158787108	158787203	.	-	.	gene_id "ENSG00000092820"; transcript_id "G7358.11";
chr6	PacBio	exon	158788340	158788479	.	-	.	gene_id "ENSG00000092820"; transcript_id "G7358.11";
chr6	PacBio	exon	158789288	158789371	.	-	.	gene_id "ENSG00000092820"; transcript_id "G7358.11";
chr6	PacBio	exon	158818082	158818166	.	-	.	gene_id "ENSG00000092820"; transcript_id "G7358.11";
chr6	PacBio	exon	158819317	158819370	.	-	.	gene_id "ENSG00000092820"; transcript_id "G7358.11";
chr6	PacBio	CDS	158766914	158767078	.	-	.	gene_id "ENSG00000092820"; transcript_id "G7358.11";
chr6	PacBio	CDS	158767261	158767512	.	-	.	gene_id "ENSG00000092820"; transcript_id "G7358.11";
chr6	PacBio	CDS	158769326	158769418	.	-	.	gene_id "ENSG00000092820"; transcript_id "G7358.11";
chr6	PacBio	CDS	158769784	158769944	.	-	.	gene_id "ENSG00000092820"; transcript_id "G7358.11";
chr6	PacBio	CDS	158770764	158770894	.	-	.	gene_id "ENSG00000092820"; transcript_id "G7358.11";
chr6	PacBio	CDS	158771244	158771407	.	-	.	gene_id "ENSG00000092820"; transcript_id "G7358.11";
chr6	PacBio	CDS	158776408	158776504	.	-	.	gene_id "ENSG00000092820"; transcript_id "G7358.11";
chr6	PacBio	CDS	158783520	158783666	.	-	.	gene_id "ENSG00000092820"; transcript_id "G7358.11";
chr6	PacBio	CDS	158784644	158784723	.	-	.	gene_id "ENSG00000092820"; transcript_id "G7358.11";
chr6	PacBio	transcript	158766324	158819389	.	-	.	gene_id "ENSG00000092820"; transcript_id "G7358.12";
chr6	PacBio	exon	158766324	158767078	.	-	.	gene_id "ENSG00000092820"; transcript_id "G7358.12";
chr6	PacBio	exon	158767261	158767512	.	-	.	gene_id "ENSG00000092820"; transcript_id "G7358.12";
chr6	PacBio	exon	158769326	158769418	.	-	.	gene_id "ENSG00000092820"; transcript_id "G7358.12";
chr6	PacBio	exon	158769784	158769944	.	-	.	gene_id "ENSG00000092820"; transcript_id "G7358.12";
chr6	PacBio	exon	158770764	158770894	.	-	.	gene_id "ENSG00000092820"; transcript_id "G7358.12";
chr6	PacBio	exon	158771244	158771407	.	-	.	gene_id "ENSG00000092820"; transcript_id "G7358.12";
chr6	PacBio	exon	158776408	158776504	.	-	.	gene_id "ENSG00000092820"; transcript_id "G7358.12";
chr6	PacBio	exon	158783520	158783666	.	-	.	gene_id "ENSG00000092820"; transcript_id "G7358.12";
chr6	PacBio	exon	158784644	158784727	.	-	.	gene_id "ENSG00000092820"; transcript_id "G7358.12";
chr6	PacBio	exon	158785309	158785583	.	-	.	gene_id "ENSG00000092820"; transcript_id "G7358.12";
chr6	PacBio	exon	158787108	158787203	.	-	.	gene_id "ENSG00000092820"; transcript_id "G7358.12";
chr6	PacBio	exon	158789288	158789371	.	-	.	gene_id "ENSG00000092820"; transcript_id "G7358.12";
chr6	PacBio	exon	158818082	158818166	.	-	.	gene_id "ENSG00000092820"; transcript_id "G7358.12";
chr6	PacBio	exon	158819317	158819389	.	-	.	gene_id "ENSG00000092820"; transcript_id "G7358.12";
chr6	PacBio	CDS	158766914	158767078	.	-	.	gene_id "ENSG00000092820"; transcript_id "G7358.12";
chr6	PacBio	CDS	158767261	158767512	.	-	.	gene_id "ENSG00000092820"; transcript_id "G7358.12";
chr6	PacBio	CDS	158769326	158769418	.	-	.	gene_id "ENSG00000092820"; transcript_id "G7358.12";
chr6	PacBio	CDS	158769784	158769944	.	-	.	gene_id "ENSG00000092820"; transcript_id "G7358.12";
chr6	PacBio	CDS	158770764	158770894	.	-	.	gene_id "ENSG00000092820"; transcript_id "G7358.12";
chr6	PacBio	CDS	158771244	158771407	.	-	.	gene_id "ENSG00000092820"; transcript_id "G7358.12";
chr6	PacBio	CDS	158776408	158776504	.	-	.	gene_id "ENSG00000092820"; transcript_id "G7358.12";
chr6	PacBio	CDS	158783520	158783666	.	-	.	gene_id "ENSG00000092820"; transcript_id "G7358.12";
chr6	PacBio	CDS	158784644	158784727	.	-	.	gene_id "ENSG00000092820"; transcript_id "G7358.12";
chr6	PacBio	CDS	158785309	158785583	.	-	.	gene_id "ENSG00000092820"; transcript_id "G7358.12";
chr6	PacBio	CDS	158787108	158787203	.	-	.	gene_id "ENSG00000092820"; transcript_id "G7358.12";
chr6	PacBio	CDS	158789288	158789350	.	-	.	gene_id "ENSG00000092820"; transcript_id "G7358.12";
chr6	PacBio	transcript	158766494	158819410	.	-	.	gene_id "ENSG00000092820"; transcript_id "G7358.13";
chr6	PacBio	exon	158766494	158767078	.	-	.	gene_id "ENSG00000092820"; transcript_id "G7358.13";
chr6	PacBio	exon	158767261	158767512	.	-	.	gene_id "ENSG00000092820"; transcript_id "G7358.13";
chr6	PacBio	exon	158769326	158769418	.	-	.	gene_id "ENSG00000092820"; transcript_id "G7358.13";
chr6	PacBio	exon	158769784	158769944	.	-	.	gene_id "ENSG00000092820"; transcript_id "G7358.13";
chr6	PacBio	exon	158770764	158770894	.	-	.	gene_id "ENSG00000092820"; transcript_id "G7358.13";
chr6	PacBio	exon	158771244	158771407	.	-	.	gene_id "ENSG00000092820"; transcript_id "G7358.13";
chr6	PacBio	exon	158776408	158776504	.	-	.	gene_id "ENSG00000092820"; transcript_id "G7358.13";
chr6	PacBio	exon	158783520	158783666	.	-	.	gene_id "ENSG00000092820"; transcript_id "G7358.13";
chr6	PacBio	exon	158784644	158784727	.	-	.	gene_id "ENSG00000092820"; transcript_id "G7358.13";
chr6	PacBio	exon	158785309	158785583	.	-	.	gene_id "ENSG00000092820"; transcript_id "G7358.13";
chr6	PacBio	exon	158787108	158787203	.	-	.	gene_id "ENSG00000092820"; transcript_id "G7358.13";
chr6	PacBio	exon	158789288	158789371	.	-	.	gene_id "ENSG00000092820"; transcript_id "G7358.13";
chr6	PacBio	exon	158818082	158818166	.	-	.	gene_id "ENSG00000092820"; transcript_id "G7358.13";
chr6	PacBio	exon	158819317	158819410	.	-	.	gene_id "ENSG00000092820"; transcript_id "G7358.13";
chr6	PacBio	CDS	158766914	158767078	.	-	.	gene_id "ENSG00000092820"; transcript_id "G7358.13";
chr6	PacBio	CDS	158767261	158767512	.	-	.	gene_id "ENSG00000092820"; transcript_id "G7358.13";
chr6	PacBio	CDS	158769326	158769418	.	-	.	gene_id "ENSG00000092820"; transcript_id "G7358.13";
chr6	PacBio	CDS	158769784	158769944	.	-	.	gene_id "ENSG00000092820"; transcript_id "G7358.13";
chr6	PacBio	CDS	158770764	158770894	.	-	.	gene_id "ENSG00000092820"; transcript_id "G7358.13";
chr6	PacBio	CDS	158771244	158771407	.	-	.	gene_id "ENSG00000092820"; transcript_id "G7358.13";
chr6	PacBio	CDS	158776408	158776504	.	-	.	gene_id "ENSG00000092820"; transcript_id "G7358.13";
chr6	PacBio	CDS	158783520	158783666	.	-	.	gene_id "ENSG00000092820"; transcript_id "G7358.13";
chr6	PacBio	CDS	158784644	158784727	.	-	.	gene_id "ENSG00000092820"; transcript_id "G7358.13";
chr6	PacBio	CDS	158785309	158785583	.	-	.	gene_id "ENSG00000092820"; transcript_id "G7358.13";
chr6	PacBio	CDS	158787108	158787203	.	-	.	gene_id "ENSG00000092820"; transcript_id "G7358.13";
chr6	PacBio	CDS	158789288	158789350	.	-	.	gene_id "ENSG00000092820"; transcript_id "G7358.13";
chr6	PacBio	transcript	158766552	158818281	.	-	.	gene_id "ENSG00000092820"; transcript_id "G7358.14";
chr6	PacBio	exon	158766552	158767078	.	-	.	gene_id "ENSG00000092820"; transcript_id "G7358.14";
chr6	PacBio	exon	158767261	158767512	.	-	.	gene_id "ENSG00000092820"; transcript_id "G7358.14";
chr6	PacBio	exon	158769326	158769418	.	-	.	gene_id "ENSG00000092820"; transcript_id "G7358.14";
chr6	PacBio	exon	158769784	158769944	.	-	.	gene_id "ENSG00000092820"; transcript_id "G7358.14";
chr6	PacBio	exon	158770764	158770894	.	-	.	gene_id "ENSG00000092820"; transcript_id "G7358.14";
chr6	PacBio	exon	158771244	158771407	.	-	.	gene_id "ENSG00000092820"; transcript_id "G7358.14";
chr6	PacBio	exon	158776408	158776504	.	-	.	gene_id "ENSG00000092820"; transcript_id "G7358.14";
chr6	PacBio	exon	158783520	158783666	.	-	.	gene_id "ENSG00000092820"; transcript_id "G7358.14";
chr6	PacBio	exon	158784644	158784727	.	-	.	gene_id "ENSG00000092820"; transcript_id "G7358.14";
chr6	PacBio	exon	158785309	158785583	.	-	.	gene_id "ENSG00000092820"; transcript_id "G7358.14";
chr6	PacBio	exon	158787108	158787203	.	-	.	gene_id "ENSG00000092820"; transcript_id "G7358.14";
chr6	PacBio	exon	158789288	158789371	.	-	.	gene_id "ENSG00000092820"; transcript_id "G7358.14";
chr6	PacBio	exon	158818082	158818281	.	-	.	gene_id "ENSG00000092820"; transcript_id "G7358.14";
chr6	PacBio	CDS	158766914	158767078	.	-	.	gene_id "ENSG00000092820"; transcript_id "G7358.14";
chr6	PacBio	CDS	158767261	158767512	.	-	.	gene_id "ENSG00000092820"; transcript_id "G7358.14";
chr6	PacBio	CDS	158769326	158769418	.	-	.	gene_id "ENSG00000092820"; transcript_id "G7358.14";
chr6	PacBio	CDS	158769784	158769944	.	-	.	gene_id "ENSG00000092820"; transcript_id "G7358.14";
chr6	PacBio	CDS	158770764	158770894	.	-	.	gene_id "ENSG00000092820"; transcript_id "G7358.14";
chr6	PacBio	CDS	158771244	158771407	.	-	.	gene_id "ENSG00000092820"; transcript_id "G7358.14";
chr6	PacBio	CDS	158776408	158776504	.	-	.	gene_id "ENSG00000092820"; transcript_id "G7358.14";
chr6	PacBio	CDS	158783520	158783666	.	-	.	gene_id "ENSG00000092820"; transcript_id "G7358.14";
chr6	PacBio	CDS	158784644	158784727	.	-	.	gene_id "ENSG00000092820"; transcript_id "G7358.14";
chr6	PacBio	CDS	158785309	158785583	.	-	.	gene_id "ENSG00000092820"; transcript_id "G7358.14";
chr6	PacBio	CDS	158787108	158787203	.	-	.	gene_id "ENSG00000092820"; transcript_id "G7358.14";
chr6	PacBio	CDS	158789288	158789350	.	-	.	gene_id "ENSG00000092820"; transcript_id "G7358.14";
chr6	PacBio	transcript	158770875	158819389	.	-	.	gene_id "ENSG00000092820"; transcript_id "G7358.15";
chr6	PacBio	exon	158770875	158770894	.	-	.	gene_id "ENSG00000092820"; transcript_id "G7358.15";
chr6	PacBio	exon	158771244	158771407	.	-	.	gene_id "ENSG00000092820"; transcript_id "G7358.15";
chr6	PacBio	exon	158776408	158776504	.	-	.	gene_id "ENSG00000092820"; transcript_id "G7358.15";
chr6	PacBio	exon	158783520	158783666	.	-	.	gene_id "ENSG00000092820"; transcript_id "G7358.15";
chr6	PacBio	exon	158784644	158784727	.	-	.	gene_id "ENSG00000092820"; transcript_id "G7358.15";
chr6	PacBio	exon	158785309	158785583	.	-	.	gene_id "ENSG00000092820"; transcript_id "G7358.15";
chr6	PacBio	exon	158787108	158787203	.	-	.	gene_id "ENSG00000092820"; transcript_id "G7358.15";
chr6	PacBio	exon	158789288	158789371	.	-	.	gene_id "ENSG00000092820"; transcript_id "G7358.15";
chr6	PacBio	exon	158818082	158818166	.	-	.	gene_id "ENSG00000092820"; transcript_id "G7358.15";
chr6	PacBio	exon	158819317	158819389	.	-	.	gene_id "ENSG00000092820"; transcript_id "G7358.15";
chr6	PacBio	CDS	158770876	158770894	.	-	.	gene_id "ENSG00000092820"; transcript_id "G7358.15";
chr6	PacBio	CDS	158771244	158771407	.	-	.	gene_id "ENSG00000092820"; transcript_id "G7358.15";
chr6	PacBio	CDS	158776408	158776504	.	-	.	gene_id "ENSG00000092820"; transcript_id "G7358.15";
chr6	PacBio	CDS	158783520	158783666	.	-	.	gene_id "ENSG00000092820"; transcript_id "G7358.15";
chr6	PacBio	CDS	158784644	158784727	.	-	.	gene_id "ENSG00000092820"; transcript_id "G7358.15";
chr6	PacBio	CDS	158785309	158785583	.	-	.	gene_id "ENSG00000092820"; transcript_id "G7358.15";
chr6	PacBio	CDS	158787108	158787203	.	-	.	gene_id "ENSG00000092820"; transcript_id "G7358.15";
chr6	PacBio	CDS	158789288	158789350	.	-	.	gene_id "ENSG00000092820"; transcript_id "G7358.15";
chr6	PacBio	transcript	158775213	158819388	.	-	.	gene_id "ENSG00000092820"; transcript_id "G7358.16";
chr6	PacBio	exon	158775213	158776504	.	-	.	gene_id "ENSG00000092820"; transcript_id "G7358.16";
chr6	PacBio	exon	158783520	158783666	.	-	.	gene_id "ENSG00000092820"; transcript_id "G7358.16";
chr6	PacBio	exon	158784644	158784727	.	-	.	gene_id "ENSG00000092820"; transcript_id "G7358.16";
chr6	PacBio	exon	158785309	158785583	.	-	.	gene_id "ENSG00000092820"; transcript_id "G7358.16";
chr6	PacBio	exon	158787108	158787203	.	-	.	gene_id "ENSG00000092820"; transcript_id "G7358.16";
chr6	PacBio	exon	158789288	158789371	.	-	.	gene_id "ENSG00000092820"; transcript_id "G7358.16";
chr6	PacBio	exon	158818082	158818166	.	-	.	gene_id "ENSG00000092820"; transcript_id "G7358.16";
chr6	PacBio	exon	158819317	158819388	.	-	.	gene_id "ENSG00000092820"; transcript_id "G7358.16";
chr6	PacBio	CDS	158776327	158776504	.	-	.	gene_id "ENSG00000092820"; transcript_id "G7358.16";
chr6	PacBio	CDS	158783520	158783666	.	-	.	gene_id "ENSG00000092820"; transcript_id "G7358.16";
chr6	PacBio	CDS	158784644	158784727	.	-	.	gene_id "ENSG00000092820"; transcript_id "G7358.16";
chr6	PacBio	CDS	158785309	158785583	.	-	.	gene_id "ENSG00000092820"; transcript_id "G7358.16";
chr6	PacBio	CDS	158787108	158787203	.	-	.	gene_id "ENSG00000092820"; transcript_id "G7358.16";
chr6	PacBio	CDS	158789288	158789371	.	-	.	gene_id "ENSG00000092820"; transcript_id "G7358.16";
chr6	PacBio	CDS	158818082	158818093	.	-	.	gene_id "ENSG00000092820"; transcript_id "G7358.16";
chr6	PacBio	transcript	158783595	158819413	.	-	.	gene_id "ENSG00000092820"; transcript_id "G7358.17";
chr6	PacBio	exon	158783595	158783666	.	-	.	gene_id "ENSG00000092820"; transcript_id "G7358.17";
chr6	PacBio	exon	158784644	158784727	.	-	.	gene_id "ENSG00000092820"; transcript_id "G7358.17";
chr6	PacBio	exon	158785309	158785583	.	-	.	gene_id "ENSG00000092820"; transcript_id "G7358.17";
chr6	PacBio	exon	158787108	158787203	.	-	.	gene_id "ENSG00000092820"; transcript_id "G7358.17";
chr6	PacBio	exon	158789288	158789371	.	-	.	gene_id "ENSG00000092820"; transcript_id "G7358.17";
chr6	PacBio	exon	158818082	158818166	.	-	.	gene_id "ENSG00000092820"; transcript_id "G7358.17";
chr6	PacBio	exon	158819317	158819413	.	-	.	gene_id "ENSG00000092820"; transcript_id "G7358.17";
chr6	PacBio	CDS	158783597	158783666	.	-	.	gene_id "ENSG00000092820"; transcript_id "G7358.17";
chr6	PacBio	CDS	158784644	158784727	.	-	.	gene_id "ENSG00000092820"; transcript_id "G7358.17";
chr6	PacBio	CDS	158785309	158785583	.	-	.	gene_id "ENSG00000092820"; transcript_id "G7358.17";
chr6	PacBio	CDS	158787108	158787203	.	-	.	gene_id "ENSG00000092820"; transcript_id "G7358.17";
chr6	PacBio	CDS	158789288	158789350	.	-	.	gene_id "ENSG00000092820"; transcript_id "G7358.17";
chr6	PacBio	transcript	158786723	158819366	.	-	.	gene_id "ENSG00000092820"; transcript_id "G7358.18";
chr6	PacBio	exon	158786723	158789371	.	-	.	gene_id "ENSG00000092820"; transcript_id "G7358.18";
chr6	PacBio	exon	158818082	158818166	.	-	.	gene_id "ENSG00000092820"; transcript_id "G7358.18";
chr6	PacBio	exon	158819317	158819366	.	-	.	gene_id "ENSG00000092820"; transcript_id "G7358.18";
chr6	PacBio	transcript	158814723	158818233	.	-	.	gene_id "ENSG00000092820"; transcript_id "G7358.19";
chr6	PacBio	exon	158814723	158818233	.	-	.	gene_id "ENSG00000092820"; transcript_id "G7358.19";
chr6	PacBio	transcript	158815647	158818266	.	-	.	gene_id "ENSG00000092820"; transcript_id "G7358.20";
chr6	PacBio	exon	158815647	158818266	.	-	.	gene_id "ENSG00000092820"; transcript_id "G7358.20";
chr6	PacBio	transcript	159034471	159044991	.	-	.	gene_id "ENSG00000164691"; transcript_id "G7360.1";
chr6	PacBio	exon	159034471	159037124	.	-	.	gene_id "ENSG00000164691"; transcript_id "G7360.1";
chr6	PacBio	exon	159038114	159038228	.	-	.	gene_id "ENSG00000164691"; transcript_id "G7360.1";
chr6	PacBio	exon	159039114	159039309	.	-	.	gene_id "ENSG00000164691"; transcript_id "G7360.1";
chr6	PacBio	exon	159040723	159040832	.	-	.	gene_id "ENSG00000164691"; transcript_id "G7360.1";
chr6	PacBio	exon	159041354	159041515	.	-	.	gene_id "ENSG00000164691"; transcript_id "G7360.1";
chr6	PacBio	exon	159042078	159042244	.	-	.	gene_id "ENSG00000164691"; transcript_id "G7360.1";
chr6	PacBio	exon	159043589	159043655	.	-	.	gene_id "ENSG00000164691"; transcript_id "G7360.1";
chr6	PacBio	exon	159043978	159044031	.	-	.	gene_id "ENSG00000164691"; transcript_id "G7360.1";
chr6	PacBio	exon	159044120	159044204	.	-	.	gene_id "ENSG00000164691"; transcript_id "G7360.1";
chr6	PacBio	exon	159044879	159044991	.	-	.	gene_id "ENSG00000164691"; transcript_id "G7360.1";
chr6	PacBio	CDS	159035827	159037124	.	-	.	gene_id "ENSG00000164691"; transcript_id "G7360.1";
chr6	PacBio	CDS	159038114	159038228	.	-	.	gene_id "ENSG00000164691"; transcript_id "G7360.1";
chr6	PacBio	CDS	159039114	159039309	.	-	.	gene_id "ENSG00000164691"; transcript_id "G7360.1";
chr6	PacBio	CDS	159040723	159040832	.	-	.	gene_id "ENSG00000164691"; transcript_id "G7360.1";
chr6	PacBio	CDS	159041354	159041515	.	-	.	gene_id "ENSG00000164691"; transcript_id "G7360.1";
chr6	PacBio	CDS	159042078	159042244	.	-	.	gene_id "ENSG00000164691"; transcript_id "G7360.1";
chr6	PacBio	CDS	159043589	159043655	.	-	.	gene_id "ENSG00000164691"; transcript_id "G7360.1";
chr6	PacBio	CDS	159043978	159044031	.	-	.	gene_id "ENSG00000164691"; transcript_id "G7360.1";
chr6	PacBio	CDS	159044120	159044146	.	-	.	gene_id "ENSG00000164691"; transcript_id "G7360.1";
chr6	PacBio	transcript	159034811	159044991	.	-	.	gene_id "ENSG00000164691"; transcript_id "G7360.2";
chr6	PacBio	exon	159034811	159037124	.	-	.	gene_id "ENSG00000164691"; transcript_id "G7360.2";
chr6	PacBio	exon	159038114	159038228	.	-	.	gene_id "ENSG00000164691"; transcript_id "G7360.2";
chr6	PacBio	exon	159039114	159039309	.	-	.	gene_id "ENSG00000164691"; transcript_id "G7360.2";
chr6	PacBio	exon	159040723	159040832	.	-	.	gene_id "ENSG00000164691"; transcript_id "G7360.2";
chr6	PacBio	exon	159041354	159041515	.	-	.	gene_id "ENSG00000164691"; transcript_id "G7360.2";
chr6	PacBio	exon	159042078	159042244	.	-	.	gene_id "ENSG00000164691"; transcript_id "G7360.2";
chr6	PacBio	exon	159043589	159043655	.	-	.	gene_id "ENSG00000164691"; transcript_id "G7360.2";
chr6	PacBio	exon	159043978	159044031	.	-	.	gene_id "ENSG00000164691"; transcript_id "G7360.2";
chr6	PacBio	exon	159044120	159044204	.	-	.	gene_id "ENSG00000164691"; transcript_id "G7360.2";
chr6	PacBio	exon	159044879	159044991	.	-	.	gene_id "ENSG00000164691"; transcript_id "G7360.2";
chr6	PacBio	CDS	159035827	159037124	.	-	.	gene_id "ENSG00000164691"; transcript_id "G7360.2";
chr6	PacBio	CDS	159038114	159038228	.	-	.	gene_id "ENSG00000164691"; transcript_id "G7360.2";
chr6	PacBio	CDS	159039114	159039309	.	-	.	gene_id "ENSG00000164691"; transcript_id "G7360.2";
chr6	PacBio	CDS	159040723	159040832	.	-	.	gene_id "ENSG00000164691"; transcript_id "G7360.2";
chr6	PacBio	CDS	159041354	159041515	.	-	.	gene_id "ENSG00000164691"; transcript_id "G7360.2";
chr6	PacBio	CDS	159042078	159042244	.	-	.	gene_id "ENSG00000164691"; transcript_id "G7360.2";
chr6	PacBio	CDS	159043589	159043655	.	-	.	gene_id "ENSG00000164691"; transcript_id "G7360.2";
chr6	PacBio	CDS	159043978	159044031	.	-	.	gene_id "ENSG00000164691"; transcript_id "G7360.2";
chr6	PacBio	CDS	159044120	159044146	.	-	.	gene_id "ENSG00000164691"; transcript_id "G7360.2";
chr6	PacBio	transcript	159034997	159045028	.	-	.	gene_id "ENSG00000164691"; transcript_id "G7360.3";
chr6	PacBio	exon	159034997	159037124	.	-	.	gene_id "ENSG00000164691"; transcript_id "G7360.3";
chr6	PacBio	exon	159038114	159038228	.	-	.	gene_id "ENSG00000164691"; transcript_id "G7360.3";
chr6	PacBio	exon	159039114	159039309	.	-	.	gene_id "ENSG00000164691"; transcript_id "G7360.3";
chr6	PacBio	exon	159040723	159040832	.	-	.	gene_id "ENSG00000164691"; transcript_id "G7360.3";
chr6	PacBio	exon	159041354	159041515	.	-	.	gene_id "ENSG00000164691"; transcript_id "G7360.3";
chr6	PacBio	exon	159042078	159042244	.	-	.	gene_id "ENSG00000164691"; transcript_id "G7360.3";
chr6	PacBio	exon	159043589	159043655	.	-	.	gene_id "ENSG00000164691"; transcript_id "G7360.3";
chr6	PacBio	exon	159043978	159044031	.	-	.	gene_id "ENSG00000164691"; transcript_id "G7360.3";
chr6	PacBio	exon	159044120	159044204	.	-	.	gene_id "ENSG00000164691"; transcript_id "G7360.3";
chr6	PacBio	exon	159044879	159045028	.	-	.	gene_id "ENSG00000164691"; transcript_id "G7360.3";
chr6	PacBio	CDS	159035827	159037124	.	-	.	gene_id "ENSG00000164691"; transcript_id "G7360.3";
chr6	PacBio	CDS	159038114	159038228	.	-	.	gene_id "ENSG00000164691"; transcript_id "G7360.3";
chr6	PacBio	CDS	159039114	159039309	.	-	.	gene_id "ENSG00000164691"; transcript_id "G7360.3";
chr6	PacBio	CDS	159040723	159040832	.	-	.	gene_id "ENSG00000164691"; transcript_id "G7360.3";
chr6	PacBio	CDS	159041354	159041515	.	-	.	gene_id "ENSG00000164691"; transcript_id "G7360.3";
chr6	PacBio	CDS	159042078	159042244	.	-	.	gene_id "ENSG00000164691"; transcript_id "G7360.3";
chr6	PacBio	CDS	159043589	159043655	.	-	.	gene_id "ENSG00000164691"; transcript_id "G7360.3";
chr6	PacBio	CDS	159043978	159044031	.	-	.	gene_id "ENSG00000164691"; transcript_id "G7360.3";
chr6	PacBio	CDS	159044120	159044146	.	-	.	gene_id "ENSG00000164691"; transcript_id "G7360.3";
chr6	PacBio	transcript	159034997	159045028	.	-	.	gene_id "ENSG00000164691"; transcript_id "G7360.4";
chr6	PacBio	exon	159034997	159037124	.	-	.	gene_id "ENSG00000164691"; transcript_id "G7360.4";
chr6	PacBio	exon	159038114	159038228	.	-	.	gene_id "ENSG00000164691"; transcript_id "G7360.4";
chr6	PacBio	exon	159039114	159039309	.	-	.	gene_id "ENSG00000164691"; transcript_id "G7360.4";
chr6	PacBio	exon	159040723	159040832	.	-	.	gene_id "ENSG00000164691"; transcript_id "G7360.4";
chr6	PacBio	exon	159041354	159041515	.	-	.	gene_id "ENSG00000164691"; transcript_id "G7360.4";
chr6	PacBio	exon	159042078	159042244	.	-	.	gene_id "ENSG00000164691"; transcript_id "G7360.4";
chr6	PacBio	exon	159043589	159043655	.	-	.	gene_id "ENSG00000164691"; transcript_id "G7360.4";
chr6	PacBio	exon	159043978	159044204	.	-	.	gene_id "ENSG00000164691"; transcript_id "G7360.4";
chr6	PacBio	exon	159044879	159045028	.	-	.	gene_id "ENSG00000164691"; transcript_id "G7360.4";
chr6	PacBio	CDS	159035827	159037124	.	-	.	gene_id "ENSG00000164691"; transcript_id "G7360.4";
chr6	PacBio	CDS	159038114	159038228	.	-	.	gene_id "ENSG00000164691"; transcript_id "G7360.4";
chr6	PacBio	CDS	159039114	159039309	.	-	.	gene_id "ENSG00000164691"; transcript_id "G7360.4";
chr6	PacBio	CDS	159040723	159040832	.	-	.	gene_id "ENSG00000164691"; transcript_id "G7360.4";
chr6	PacBio	CDS	159041354	159041515	.	-	.	gene_id "ENSG00000164691"; transcript_id "G7360.4";
chr6	PacBio	CDS	159042078	159042244	.	-	.	gene_id "ENSG00000164691"; transcript_id "G7360.4";
chr6	PacBio	CDS	159043589	159043655	.	-	.	gene_id "ENSG00000164691"; transcript_id "G7360.4";
chr6	PacBio	CDS	159043978	159044007	.	-	.	gene_id "ENSG00000164691"; transcript_id "G7360.4";
chr6	PacBio	transcript	159034999	159044982	.	-	.	gene_id "ENSG00000164691"; transcript_id "G7360.5";
chr6	PacBio	exon	159034999	159037124	.	-	.	gene_id "ENSG00000164691"; transcript_id "G7360.5";
chr6	PacBio	exon	159038114	159038228	.	-	.	gene_id "ENSG00000164691"; transcript_id "G7360.5";
chr6	PacBio	exon	159039114	159039309	.	-	.	gene_id "ENSG00000164691"; transcript_id "G7360.5";
chr6	PacBio	exon	159040723	159040961	.	-	.	gene_id "ENSG00000164691"; transcript_id "G7360.5";
chr6	PacBio	exon	159041354	159041515	.	-	.	gene_id "ENSG00000164691"; transcript_id "G7360.5";
chr6	PacBio	exon	159042078	159042244	.	-	.	gene_id "ENSG00000164691"; transcript_id "G7360.5";
chr6	PacBio	exon	159043589	159043655	.	-	.	gene_id "ENSG00000164691"; transcript_id "G7360.5";
chr6	PacBio	exon	159043978	159044031	.	-	.	gene_id "ENSG00000164691"; transcript_id "G7360.5";
chr6	PacBio	exon	159044120	159044204	.	-	.	gene_id "ENSG00000164691"; transcript_id "G7360.5";
chr6	PacBio	exon	159044879	159044982	.	-	.	gene_id "ENSG00000164691"; transcript_id "G7360.5";
chr6	PacBio	CDS	159035827	159037124	.	-	.	gene_id "ENSG00000164691"; transcript_id "G7360.5";
chr6	PacBio	CDS	159038114	159038228	.	-	.	gene_id "ENSG00000164691"; transcript_id "G7360.5";
chr6	PacBio	CDS	159039114	159039309	.	-	.	gene_id "ENSG00000164691"; transcript_id "G7360.5";
chr6	PacBio	CDS	159040723	159040913	.	-	.	gene_id "ENSG00000164691"; transcript_id "G7360.5";
chr6	PacBio	transcript	159035230	159045025	.	-	.	gene_id "ENSG00000164691"; transcript_id "G7360.6";
chr6	PacBio	exon	159035230	159037124	.	-	.	gene_id "ENSG00000164691"; transcript_id "G7360.6";
chr6	PacBio	exon	159038114	159038228	.	-	.	gene_id "ENSG00000164691"; transcript_id "G7360.6";
chr6	PacBio	exon	159039114	159039309	.	-	.	gene_id "ENSG00000164691"; transcript_id "G7360.6";
chr6	PacBio	exon	159040723	159040832	.	-	.	gene_id "ENSG00000164691"; transcript_id "G7360.6";
chr6	PacBio	exon	159041354	159041515	.	-	.	gene_id "ENSG00000164691"; transcript_id "G7360.6";
chr6	PacBio	exon	159042078	159042244	.	-	.	gene_id "ENSG00000164691"; transcript_id "G7360.6";
chr6	PacBio	exon	159043589	159043655	.	-	.	gene_id "ENSG00000164691"; transcript_id "G7360.6";
chr6	PacBio	exon	159043978	159044031	.	-	.	gene_id "ENSG00000164691"; transcript_id "G7360.6";
chr6	PacBio	exon	159044120	159044204	.	-	.	gene_id "ENSG00000164691"; transcript_id "G7360.6";
chr6	PacBio	exon	159044879	159045025	.	-	.	gene_id "ENSG00000164691"; transcript_id "G7360.6";
chr6	PacBio	CDS	159035827	159037124	.	-	.	gene_id "ENSG00000164691"; transcript_id "G7360.6";
chr6	PacBio	CDS	159038114	159038228	.	-	.	gene_id "ENSG00000164691"; transcript_id "G7360.6";
chr6	PacBio	CDS	159039114	159039309	.	-	.	gene_id "ENSG00000164691"; transcript_id "G7360.6";
chr6	PacBio	CDS	159040723	159040832	.	-	.	gene_id "ENSG00000164691"; transcript_id "G7360.6";
chr6	PacBio	CDS	159041354	159041515	.	-	.	gene_id "ENSG00000164691"; transcript_id "G7360.6";
chr6	PacBio	CDS	159042078	159042244	.	-	.	gene_id "ENSG00000164691"; transcript_id "G7360.6";
chr6	PacBio	CDS	159043589	159043655	.	-	.	gene_id "ENSG00000164691"; transcript_id "G7360.6";
chr6	PacBio	CDS	159043978	159044031	.	-	.	gene_id "ENSG00000164691"; transcript_id "G7360.6";
chr6	PacBio	CDS	159044120	159044146	.	-	.	gene_id "ENSG00000164691"; transcript_id "G7360.6";
chr6	PacBio	transcript	159679541	159693285	.	-	.	gene_id "ENSG00000112096"; transcript_id "G7361.3";
chr6	PacBio	exon	159679541	159682638	.	-	.	gene_id "ENSG00000112096"; transcript_id "G7361.3";
chr6	PacBio	exon	159684854	159685033	.	-	.	gene_id "ENSG00000112096"; transcript_id "G7361.3";
chr6	PacBio	exon	159688126	159688242	.	-	.	gene_id "ENSG00000112096"; transcript_id "G7361.3";
chr6	PacBio	exon	159692661	159692863	.	-	.	gene_id "ENSG00000112096"; transcript_id "G7361.3";
chr6	PacBio	exon	159693145	159693285	.	-	.	gene_id "ENSG00000112096"; transcript_id "G7361.3";
chr6	PacBio	CDS	159682493	159682638	.	-	.	gene_id "ENSG00000112096"; transcript_id "G7361.3";
chr6	PacBio	CDS	159684854	159685033	.	-	.	gene_id "ENSG00000112096"; transcript_id "G7361.3";
chr6	PacBio	CDS	159688126	159688242	.	-	.	gene_id "ENSG00000112096"; transcript_id "G7361.3";
chr6	PacBio	CDS	159692661	159692863	.	-	.	gene_id "ENSG00000112096"; transcript_id "G7361.3";
chr6	PacBio	CDS	159693145	159693167	.	-	.	gene_id "ENSG00000112096"; transcript_id "G7361.3";
chr6	PacBio	transcript	159682280	159693316	.	-	.	gene_id "ENSG00000112096"; transcript_id "G7361.4";
chr6	PacBio	exon	159682280	159682638	.	-	.	gene_id "ENSG00000112096"; transcript_id "G7361.4";
chr6	PacBio	exon	159684854	159685033	.	-	.	gene_id "ENSG00000112096"; transcript_id "G7361.4";
chr6	PacBio	exon	159688126	159688242	.	-	.	gene_id "ENSG00000112096"; transcript_id "G7361.4";
chr6	PacBio	exon	159692661	159692863	.	-	.	gene_id "ENSG00000112096"; transcript_id "G7361.4";
chr6	PacBio	exon	159693145	159693316	.	-	.	gene_id "ENSG00000112096"; transcript_id "G7361.4";
chr6	PacBio	CDS	159682493	159682638	.	-	.	gene_id "ENSG00000112096"; transcript_id "G7361.4";
chr6	PacBio	CDS	159684854	159685033	.	-	.	gene_id "ENSG00000112096"; transcript_id "G7361.4";
chr6	PacBio	CDS	159688126	159688242	.	-	.	gene_id "ENSG00000112096"; transcript_id "G7361.4";
chr6	PacBio	CDS	159692661	159692863	.	-	.	gene_id "ENSG00000112096"; transcript_id "G7361.4";
chr6	PacBio	CDS	159693145	159693167	.	-	.	gene_id "ENSG00000112096"; transcript_id "G7361.4";
chr6	PacBio	transcript	159682472	159693303	.	-	.	gene_id "ENSG00000112096"; transcript_id "G7361.5";
chr6	PacBio	exon	159682472	159682638	.	-	.	gene_id "ENSG00000112096"; transcript_id "G7361.5";
chr6	PacBio	exon	159684854	159685033	.	-	.	gene_id "ENSG00000112096"; transcript_id "G7361.5";
chr6	PacBio	exon	159688126	159688242	.	-	.	gene_id "ENSG00000112096"; transcript_id "G7361.5";
chr6	PacBio	exon	159692661	159692863	.	-	.	gene_id "ENSG00000112096"; transcript_id "G7361.5";
chr6	PacBio	exon	159693145	159693303	.	-	.	gene_id "ENSG00000112096"; transcript_id "G7361.5";
chr6	PacBio	CDS	159682493	159682638	.	-	.	gene_id "ENSG00000112096"; transcript_id "G7361.5";
chr6	PacBio	CDS	159684854	159685033	.	-	.	gene_id "ENSG00000112096"; transcript_id "G7361.5";
chr6	PacBio	CDS	159688126	159688242	.	-	.	gene_id "ENSG00000112096"; transcript_id "G7361.5";
chr6	PacBio	CDS	159692661	159692863	.	-	.	gene_id "ENSG00000112096"; transcript_id "G7361.5";
chr6	PacBio	CDS	159693145	159693167	.	-	.	gene_id "ENSG00000112096"; transcript_id "G7361.5";
chr6	PacBio	transcript	159725616	159727371	.	-	.	gene_id "ENSG00000112096"; transcript_id "G7362.1";
chr6	PacBio	exon	159725616	159727371	.	-	.	gene_id "ENSG00000112096"; transcript_id "G7362.1";
chr6	PacBio	transcript	159725916	159727441	.	-	.	gene_id "ENSG00000112096"; transcript_id "G7362.2";
chr6	PacBio	exon	159725916	159727441	.	-	.	gene_id "ENSG00000112096"; transcript_id "G7362.2";
chr6	PacBio	transcript	159789918	159798428	.	+	.	gene_id "ENSG00000112110"; transcript_id "G7363.1";
chr6	PacBio	exon	159789918	159790060	.	+	.	gene_id "ENSG00000112110"; transcript_id "G7363.1";
chr6	PacBio	exon	159790940	159791126	.	+	.	gene_id "ENSG00000112110"; transcript_id "G7363.1";
chr6	PacBio	exon	159797287	159797518	.	+	.	gene_id "ENSG00000112110"; transcript_id "G7363.1";
chr6	PacBio	exon	159798052	159798428	.	+	.	gene_id "ENSG00000112110"; transcript_id "G7363.1";
chr6	PacBio	transcript	159790428	159798442	.	+	.	gene_id "ENSG00000112110"; transcript_id "G7363.2";
chr6	PacBio	exon	159790428	159790639	.	+	.	gene_id "ENSG00000112110"; transcript_id "G7363.2";
chr6	PacBio	exon	159790940	159791126	.	+	.	gene_id "ENSG00000112110"; transcript_id "G7363.2";
chr6	PacBio	exon	159797287	159797518	.	+	.	gene_id "ENSG00000112110"; transcript_id "G7363.2";
chr6	PacBio	exon	159798052	159798442	.	+	.	gene_id "ENSG00000112110"; transcript_id "G7363.2";
chr6	PacBio	CDS	159790588	159790639	.	+	.	gene_id "ENSG00000112110"; transcript_id "G7363.2";
chr6	PacBio	CDS	159790940	159791126	.	+	.	gene_id "ENSG00000112110"; transcript_id "G7363.2";
chr6	PacBio	CDS	159797287	159797518	.	+	.	gene_id "ENSG00000112110"; transcript_id "G7363.2";
chr6	PacBio	CDS	159798052	159798123	.	+	.	gene_id "ENSG00000112110"; transcript_id "G7363.2";
chr6	PacBio	transcript	159790454	159799027	.	+	.	gene_id "ENSG00000112110"; transcript_id "G7363.3";
chr6	PacBio	exon	159790454	159790639	.	+	.	gene_id "ENSG00000112110"; transcript_id "G7363.3";
chr6	PacBio	exon	159790940	159791126	.	+	.	gene_id "ENSG00000112110"; transcript_id "G7363.3";
chr6	PacBio	exon	159797287	159797518	.	+	.	gene_id "ENSG00000112110"; transcript_id "G7363.3";
chr6	PacBio	exon	159798052	159799027	.	+	.	gene_id "ENSG00000112110"; transcript_id "G7363.3";
chr6	PacBio	CDS	159790588	159790639	.	+	.	gene_id "ENSG00000112110"; transcript_id "G7363.3";
chr6	PacBio	CDS	159790940	159791126	.	+	.	gene_id "ENSG00000112110"; transcript_id "G7363.3";
chr6	PacBio	CDS	159797287	159797518	.	+	.	gene_id "ENSG00000112110"; transcript_id "G7363.3";
chr6	PacBio	CDS	159798052	159798123	.	+	.	gene_id "ENSG00000112110"; transcript_id "G7363.3";
chr6	PacBio	transcript	159790466	159798428	.	+	.	gene_id "ENSG00000112110"; transcript_id "G7363.4";
chr6	PacBio	exon	159790466	159790639	.	+	.	gene_id "ENSG00000112110"; transcript_id "G7363.4";
chr6	PacBio	exon	159790940	159791126	.	+	.	gene_id "ENSG00000112110"; transcript_id "G7363.4";
chr6	PacBio	exon	159797287	159797369	.	+	.	gene_id "ENSG00000112110"; transcript_id "G7363.4";
chr6	PacBio	exon	159798052	159798428	.	+	.	gene_id "ENSG00000112110"; transcript_id "G7363.4";
chr6	PacBio	CDS	159790588	159790639	.	+	.	gene_id "ENSG00000112110"; transcript_id "G7363.4";
chr6	PacBio	CDS	159790940	159791126	.	+	.	gene_id "ENSG00000112110"; transcript_id "G7363.4";
chr6	PacBio	CDS	159797287	159797369	.	+	.	gene_id "ENSG00000112110"; transcript_id "G7363.4";
chr6	PacBio	CDS	159798052	159798119	.	+	.	gene_id "ENSG00000112110"; transcript_id "G7363.4";
chr6	PacBio	transcript	159800280	159820703	.	+	.	gene_id "ENSG00000146453"; transcript_id "G7364.1";
chr6	PacBio	exon	159800280	159800383	.	+	.	gene_id "ENSG00000146453"; transcript_id "G7364.1";
chr6	PacBio	exon	159800772	159800829	.	+	.	gene_id "ENSG00000146453"; transcript_id "G7364.1";
chr6	PacBio	exon	159801113	159801186	.	+	.	gene_id "ENSG00000146453"; transcript_id "G7364.1";
chr6	PacBio	exon	159803271	159803310	.	+	.	gene_id "ENSG00000146453"; transcript_id "G7364.1";
chr6	PacBio	exon	159803965	159804088	.	+	.	gene_id "ENSG00000146453"; transcript_id "G7364.1";
chr6	PacBio	exon	159804549	159804637	.	+	.	gene_id "ENSG00000146453"; transcript_id "G7364.1";
chr6	PacBio	exon	159805983	159806083	.	+	.	gene_id "ENSG00000146453"; transcript_id "G7364.1";
chr6	PacBio	exon	159808740	159808816	.	+	.	gene_id "ENSG00000146453"; transcript_id "G7364.1";
chr6	PacBio	exon	159809015	159809158	.	+	.	gene_id "ENSG00000146453"; transcript_id "G7364.1";
chr6	PacBio	exon	159810026	159810095	.	+	.	gene_id "ENSG00000146453"; transcript_id "G7364.1";
chr6	PacBio	exon	159811701	159811786	.	+	.	gene_id "ENSG00000146453"; transcript_id "G7364.1";
chr6	PacBio	exon	159813601	159813656	.	+	.	gene_id "ENSG00000146453"; transcript_id "G7364.1";
chr6	PacBio	exon	159815969	159816033	.	+	.	gene_id "ENSG00000146453"; transcript_id "G7364.1";
chr6	PacBio	exon	159816543	159816596	.	+	.	gene_id "ENSG00000146453"; transcript_id "G7364.1";
chr6	PacBio	exon	159817109	159817151	.	+	.	gene_id "ENSG00000146453"; transcript_id "G7364.1";
chr6	PacBio	exon	159818555	159818654	.	+	.	gene_id "ENSG00000146453"; transcript_id "G7364.1";
chr6	PacBio	exon	159818946	159819121	.	+	.	gene_id "ENSG00000146453"; transcript_id "G7364.1";
chr6	PacBio	exon	159819254	159819352	.	+	.	gene_id "ENSG00000146453"; transcript_id "G7364.1";
chr6	PacBio	exon	159820454	159820703	.	+	.	gene_id "ENSG00000146453"; transcript_id "G7364.1";
chr6	PacBio	CDS	159800308	159800383	.	+	.	gene_id "ENSG00000146453"; transcript_id "G7364.1";
chr6	PacBio	CDS	159800772	159800829	.	+	.	gene_id "ENSG00000146453"; transcript_id "G7364.1";
chr6	PacBio	CDS	159801113	159801186	.	+	.	gene_id "ENSG00000146453"; transcript_id "G7364.1";
chr6	PacBio	CDS	159803271	159803310	.	+	.	gene_id "ENSG00000146453"; transcript_id "G7364.1";
chr6	PacBio	CDS	159803965	159804088	.	+	.	gene_id "ENSG00000146453"; transcript_id "G7364.1";
chr6	PacBio	CDS	159804549	159804637	.	+	.	gene_id "ENSG00000146453"; transcript_id "G7364.1";
chr6	PacBio	CDS	159805983	159806083	.	+	.	gene_id "ENSG00000146453"; transcript_id "G7364.1";
chr6	PacBio	CDS	159808740	159808816	.	+	.	gene_id "ENSG00000146453"; transcript_id "G7364.1";
chr6	PacBio	CDS	159809015	159809158	.	+	.	gene_id "ENSG00000146453"; transcript_id "G7364.1";
chr6	PacBio	CDS	159810026	159810095	.	+	.	gene_id "ENSG00000146453"; transcript_id "G7364.1";
chr6	PacBio	CDS	159811701	159811786	.	+	.	gene_id "ENSG00000146453"; transcript_id "G7364.1";
chr6	PacBio	CDS	159813601	159813656	.	+	.	gene_id "ENSG00000146453"; transcript_id "G7364.1";
chr6	PacBio	CDS	159815969	159816033	.	+	.	gene_id "ENSG00000146453"; transcript_id "G7364.1";
chr6	PacBio	CDS	159816543	159816596	.	+	.	gene_id "ENSG00000146453"; transcript_id "G7364.1";
chr6	PacBio	CDS	159817109	159817151	.	+	.	gene_id "ENSG00000146453"; transcript_id "G7364.1";
chr6	PacBio	CDS	159818555	159818654	.	+	.	gene_id "ENSG00000146453"; transcript_id "G7364.1";
chr6	PacBio	CDS	159818946	159819121	.	+	.	gene_id "ENSG00000146453"; transcript_id "G7364.1";
chr6	PacBio	CDS	159819254	159819352	.	+	.	gene_id "ENSG00000146453"; transcript_id "G7364.1";
chr6	PacBio	CDS	159820454	159820517	.	+	.	gene_id "ENSG00000146453"; transcript_id "G7364.1";
chr6	PacBio	transcript	159800294	159820705	.	+	.	gene_id "ENSG00000146453"; transcript_id "G7364.2";
chr6	PacBio	exon	159800294	159800383	.	+	.	gene_id "ENSG00000146453"; transcript_id "G7364.2";
chr6	PacBio	exon	159800772	159800829	.	+	.	gene_id "ENSG00000146453"; transcript_id "G7364.2";
chr6	PacBio	exon	159803271	159803310	.	+	.	gene_id "ENSG00000146453"; transcript_id "G7364.2";
chr6	PacBio	exon	159803965	159804088	.	+	.	gene_id "ENSG00000146453"; transcript_id "G7364.2";
chr6	PacBio	exon	159804549	159804637	.	+	.	gene_id "ENSG00000146453"; transcript_id "G7364.2";
chr6	PacBio	exon	159805983	159806083	.	+	.	gene_id "ENSG00000146453"; transcript_id "G7364.2";
chr6	PacBio	exon	159808740	159808816	.	+	.	gene_id "ENSG00000146453"; transcript_id "G7364.2";
chr6	PacBio	exon	159809015	159809158	.	+	.	gene_id "ENSG00000146453"; transcript_id "G7364.2";
chr6	PacBio	exon	159810026	159810095	.	+	.	gene_id "ENSG00000146453"; transcript_id "G7364.2";
chr6	PacBio	exon	159811701	159811786	.	+	.	gene_id "ENSG00000146453"; transcript_id "G7364.2";
chr6	PacBio	exon	159813601	159813656	.	+	.	gene_id "ENSG00000146453"; transcript_id "G7364.2";
chr6	PacBio	exon	159815969	159816033	.	+	.	gene_id "ENSG00000146453"; transcript_id "G7364.2";
chr6	PacBio	exon	159816543	159816596	.	+	.	gene_id "ENSG00000146453"; transcript_id "G7364.2";
chr6	PacBio	exon	159817109	159817151	.	+	.	gene_id "ENSG00000146453"; transcript_id "G7364.2";
chr6	PacBio	exon	159818555	159818654	.	+	.	gene_id "ENSG00000146453"; transcript_id "G7364.2";
chr6	PacBio	exon	159818946	159819121	.	+	.	gene_id "ENSG00000146453"; transcript_id "G7364.2";
chr6	PacBio	exon	159819254	159819352	.	+	.	gene_id "ENSG00000146453"; transcript_id "G7364.2";
chr6	PacBio	exon	159820454	159820705	.	+	.	gene_id "ENSG00000146453"; transcript_id "G7364.2";
chr6	PacBio	CDS	159804573	159804637	.	+	.	gene_id "ENSG00000146453"; transcript_id "G7364.2";
chr6	PacBio	CDS	159805983	159806083	.	+	.	gene_id "ENSG00000146453"; transcript_id "G7364.2";
chr6	PacBio	CDS	159808740	159808816	.	+	.	gene_id "ENSG00000146453"; transcript_id "G7364.2";
chr6	PacBio	CDS	159809015	159809158	.	+	.	gene_id "ENSG00000146453"; transcript_id "G7364.2";
chr6	PacBio	CDS	159810026	159810095	.	+	.	gene_id "ENSG00000146453"; transcript_id "G7364.2";
chr6	PacBio	CDS	159811701	159811786	.	+	.	gene_id "ENSG00000146453"; transcript_id "G7364.2";
chr6	PacBio	CDS	159813601	159813656	.	+	.	gene_id "ENSG00000146453"; transcript_id "G7364.2";
chr6	PacBio	CDS	159815969	159816033	.	+	.	gene_id "ENSG00000146453"; transcript_id "G7364.2";
chr6	PacBio	CDS	159816543	159816596	.	+	.	gene_id "ENSG00000146453"; transcript_id "G7364.2";
chr6	PacBio	CDS	159817109	159817151	.	+	.	gene_id "ENSG00000146453"; transcript_id "G7364.2";
chr6	PacBio	CDS	159818555	159818654	.	+	.	gene_id "ENSG00000146453"; transcript_id "G7364.2";
chr6	PacBio	CDS	159818946	159819121	.	+	.	gene_id "ENSG00000146453"; transcript_id "G7364.2";
chr6	PacBio	CDS	159819254	159819352	.	+	.	gene_id "ENSG00000146453"; transcript_id "G7364.2";
chr6	PacBio	CDS	159820454	159820517	.	+	.	gene_id "ENSG00000146453"; transcript_id "G7364.2";
chr6	PacBio	transcript	159969071	160043288	.	+	.	gene_id "ENSG00000197081"; transcript_id "G7365.1";
chr6	PacBio	exon	159969071	159969395	.	+	.	gene_id "ENSG00000197081"; transcript_id "G7365.1";
chr6	PacBio	exon	159991184	159991323	.	+	.	gene_id "ENSG00000197081"; transcript_id "G7365.1";
chr6	PacBio	exon	160009010	160009134	.	+	.	gene_id "ENSG00000197081"; transcript_id "G7365.1";
chr6	PacBio	exon	160010687	160010785	.	+	.	gene_id "ENSG00000197081"; transcript_id "G7365.1";
chr6	PacBio	exon	160024572	160024704	.	+	.	gene_id "ENSG00000197081"; transcript_id "G7365.1";
chr6	PacBio	exon	160027185	160027314	.	+	.	gene_id "ENSG00000197081"; transcript_id "G7365.1";
chr6	PacBio	exon	160029550	160029655	.	+	.	gene_id "ENSG00000197081"; transcript_id "G7365.1";
chr6	PacBio	exon	160032551	160032713	.	+	.	gene_id "ENSG00000197081"; transcript_id "G7365.1";
chr6	PacBio	exon	160032942	160033107	.	+	.	gene_id "ENSG00000197081"; transcript_id "G7365.1";
chr6	PacBio	exon	160034419	160034522	.	+	.	gene_id "ENSG00000197081"; transcript_id "G7365.1";
chr6	PacBio	exon	160040560	160040724	.	+	.	gene_id "ENSG00000197081"; transcript_id "G7365.1";
chr6	PacBio	exon	160043148	160043288	.	+	.	gene_id "ENSG00000197081"; transcript_id "G7365.1";
chr6	PacBio	CDS	159969247	159969395	.	+	.	gene_id "ENSG00000197081"; transcript_id "G7365.1";
chr6	PacBio	CDS	159991184	159991323	.	+	.	gene_id "ENSG00000197081"; transcript_id "G7365.1";
chr6	PacBio	CDS	160009010	160009134	.	+	.	gene_id "ENSG00000197081"; transcript_id "G7365.1";
chr6	PacBio	CDS	160010687	160010785	.	+	.	gene_id "ENSG00000197081"; transcript_id "G7365.1";
chr6	PacBio	CDS	160024572	160024704	.	+	.	gene_id "ENSG00000197081"; transcript_id "G7365.1";
chr6	PacBio	CDS	160027185	160027314	.	+	.	gene_id "ENSG00000197081"; transcript_id "G7365.1";
chr6	PacBio	CDS	160029550	160029655	.	+	.	gene_id "ENSG00000197081"; transcript_id "G7365.1";
chr6	PacBio	CDS	160032551	160032713	.	+	.	gene_id "ENSG00000197081"; transcript_id "G7365.1";
chr6	PacBio	CDS	160032942	160033107	.	+	.	gene_id "ENSG00000197081"; transcript_id "G7365.1";
chr6	PacBio	CDS	160034419	160034522	.	+	.	gene_id "ENSG00000197081"; transcript_id "G7365.1";
chr6	PacBio	CDS	160040560	160040724	.	+	.	gene_id "ENSG00000197081"; transcript_id "G7365.1";
chr6	PacBio	CDS	160043148	160043287	.	+	.	gene_id "ENSG00000197081"; transcript_id "G7365.1";
chr6	PacBio	transcript	159969082	160106549	.	+	.	gene_id "ENSG00000197081"; transcript_id "G7365.3";
chr6	PacBio	exon	159969082	159969395	.	+	.	gene_id "ENSG00000197081"; transcript_id "G7365.3";
chr6	PacBio	exon	159991184	159991323	.	+	.	gene_id "ENSG00000197081"; transcript_id "G7365.3";
chr6	PacBio	exon	160009010	160009134	.	+	.	gene_id "ENSG00000197081"; transcript_id "G7365.3";
chr6	PacBio	exon	160010687	160010785	.	+	.	gene_id "ENSG00000197081"; transcript_id "G7365.3";
chr6	PacBio	exon	160024572	160024704	.	+	.	gene_id "ENSG00000197081"; transcript_id "G7365.3";
chr6	PacBio	exon	160027185	160027314	.	+	.	gene_id "ENSG00000197081"; transcript_id "G7365.3";
chr6	PacBio	exon	160029550	160029655	.	+	.	gene_id "ENSG00000197081"; transcript_id "G7365.3";
chr6	PacBio	exon	160032551	160032713	.	+	.	gene_id "ENSG00000197081"; transcript_id "G7365.3";
chr6	PacBio	exon	160032942	160033107	.	+	.	gene_id "ENSG00000197081"; transcript_id "G7365.3";
chr6	PacBio	exon	160034419	160034522	.	+	.	gene_id "ENSG00000197081"; transcript_id "G7365.3";
chr6	PacBio	exon	160040560	160040724	.	+	.	gene_id "ENSG00000197081"; transcript_id "G7365.3";
chr6	PacBio	exon	160043148	160043288	.	+	.	gene_id "ENSG00000197081"; transcript_id "G7365.3";
chr6	PacBio	exon	160044514	160044657	.	+	.	gene_id "ENSG00000197081"; transcript_id "G7365.3";
chr6	PacBio	exon	160045745	160045882	.	+	.	gene_id "ENSG00000197081"; transcript_id "G7365.3";
chr6	PacBio	exon	160046498	160046645	.	+	.	gene_id "ENSG00000197081"; transcript_id "G7365.3";
chr6	PacBio	exon	160047159	160047336	.	+	.	gene_id "ENSG00000197081"; transcript_id "G7365.3";
chr6	PacBio	exon	160047792	160047907	.	+	.	gene_id "ENSG00000197081"; transcript_id "G7365.3";
chr6	PacBio	exon	160048375	160048543	.	+	.	gene_id "ENSG00000197081"; transcript_id "G7365.3";
chr6	PacBio	exon	160050473	160050652	.	+	.	gene_id "ENSG00000197081"; transcript_id "G7365.3";
chr6	PacBio	exon	160056424	160056525	.	+	.	gene_id "ENSG00000197081"; transcript_id "G7365.3";
chr6	PacBio	exon	160058023	160058124	.	+	.	gene_id "ENSG00000197081"; transcript_id "G7365.3";
chr6	PacBio	exon	160058906	160059098	.	+	.	gene_id "ENSG00000197081"; transcript_id "G7365.3";
chr6	PacBio	exon	160060547	160060717	.	+	.	gene_id "ENSG00000197081"; transcript_id "G7365.3";
chr6	PacBio	exon	160061503	160061646	.	+	.	gene_id "ENSG00000197081"; transcript_id "G7365.3";
chr6	PacBio	exon	160061753	160061928	.	+	.	gene_id "ENSG00000197081"; transcript_id "G7365.3";
chr6	PacBio	exon	160062532	160062619	.	+	.	gene_id "ENSG00000197081"; transcript_id "G7365.3";
chr6	PacBio	exon	160063415	160063630	.	+	.	gene_id "ENSG00000197081"; transcript_id "G7365.3";
chr6	PacBio	exon	160064401	160064531	.	+	.	gene_id "ENSG00000197081"; transcript_id "G7365.3";
chr6	PacBio	exon	160064804	160064901	.	+	.	gene_id "ENSG00000197081"; transcript_id "G7365.3";
chr6	PacBio	exon	160068249	160068385	.	+	.	gene_id "ENSG00000197081"; transcript_id "G7365.3";
chr6	PacBio	exon	160069868	160070058	.	+	.	gene_id "ENSG00000197081"; transcript_id "G7365.3";
chr6	PacBio	exon	160071910	160072036	.	+	.	gene_id "ENSG00000197081"; transcript_id "G7365.3";
chr6	PacBio	exon	160072765	160072884	.	+	.	gene_id "ENSG00000197081"; transcript_id "G7365.3";
chr6	PacBio	exon	160073213	160073469	.	+	.	gene_id "ENSG00000197081"; transcript_id "G7365.3";
chr6	PacBio	exon	160073757	160073975	.	+	.	gene_id "ENSG00000197081"; transcript_id "G7365.3";
chr6	PacBio	exon	160075847	160075996	.	+	.	gene_id "ENSG00000197081"; transcript_id "G7365.3";
chr6	PacBio	exon	160078201	160078362	.	+	.	gene_id "ENSG00000197081"; transcript_id "G7365.3";
chr6	PacBio	exon	160079580	160079787	.	+	.	gene_id "ENSG00000197081"; transcript_id "G7365.3";
chr6	PacBio	exon	160080129	160080275	.	+	.	gene_id "ENSG00000197081"; transcript_id "G7365.3";
chr6	PacBio	exon	160083950	160084184	.	+	.	gene_id "ENSG00000197081"; transcript_id "G7365.3";
chr6	PacBio	exon	160084995	160085131	.	+	.	gene_id "ENSG00000197081"; transcript_id "G7365.3";
chr6	PacBio	exon	160088033	160088147	.	+	.	gene_id "ENSG00000197081"; transcript_id "G7365.3";
chr6	PacBio	exon	160089107	160089253	.	+	.	gene_id "ENSG00000197081"; transcript_id "G7365.3";
chr6	PacBio	exon	160089916	160090103	.	+	.	gene_id "ENSG00000197081"; transcript_id "G7365.3";
chr6	PacBio	exon	160096439	160096625	.	+	.	gene_id "ENSG00000197081"; transcript_id "G7365.3";
chr6	PacBio	exon	160102519	160102671	.	+	.	gene_id "ENSG00000197081"; transcript_id "G7365.3";
chr6	PacBio	exon	160103746	160103815	.	+	.	gene_id "ENSG00000197081"; transcript_id "G7365.3";
chr6	PacBio	exon	160104674	160106549	.	+	.	gene_id "ENSG00000197081"; transcript_id "G7365.3";
chr6	PacBio	CDS	159969247	159969395	.	+	.	gene_id "ENSG00000197081"; transcript_id "G7365.3";
chr6	PacBio	CDS	159991184	159991323	.	+	.	gene_id "ENSG00000197081"; transcript_id "G7365.3";
chr6	PacBio	CDS	160009010	160009134	.	+	.	gene_id "ENSG00000197081"; transcript_id "G7365.3";
chr6	PacBio	CDS	160010687	160010785	.	+	.	gene_id "ENSG00000197081"; transcript_id "G7365.3";
chr6	PacBio	CDS	160024572	160024704	.	+	.	gene_id "ENSG00000197081"; transcript_id "G7365.3";
chr6	PacBio	CDS	160027185	160027314	.	+	.	gene_id "ENSG00000197081"; transcript_id "G7365.3";
chr6	PacBio	CDS	160029550	160029655	.	+	.	gene_id "ENSG00000197081"; transcript_id "G7365.3";
chr6	PacBio	CDS	160032551	160032713	.	+	.	gene_id "ENSG00000197081"; transcript_id "G7365.3";
chr6	PacBio	CDS	160032942	160033107	.	+	.	gene_id "ENSG00000197081"; transcript_id "G7365.3";
chr6	PacBio	CDS	160034419	160034522	.	+	.	gene_id "ENSG00000197081"; transcript_id "G7365.3";
chr6	PacBio	CDS	160040560	160040724	.	+	.	gene_id "ENSG00000197081"; transcript_id "G7365.3";
chr6	PacBio	CDS	160043148	160043288	.	+	.	gene_id "ENSG00000197081"; transcript_id "G7365.3";
chr6	PacBio	CDS	160044514	160044657	.	+	.	gene_id "ENSG00000197081"; transcript_id "G7365.3";
chr6	PacBio	CDS	160045745	160045882	.	+	.	gene_id "ENSG00000197081"; transcript_id "G7365.3";
chr6	PacBio	CDS	160046498	160046645	.	+	.	gene_id "ENSG00000197081"; transcript_id "G7365.3";
chr6	PacBio	CDS	160047159	160047336	.	+	.	gene_id "ENSG00000197081"; transcript_id "G7365.3";
chr6	PacBio	CDS	160047792	160047907	.	+	.	gene_id "ENSG00000197081"; transcript_id "G7365.3";
chr6	PacBio	CDS	160048375	160048543	.	+	.	gene_id "ENSG00000197081"; transcript_id "G7365.3";
chr6	PacBio	CDS	160050473	160050652	.	+	.	gene_id "ENSG00000197081"; transcript_id "G7365.3";
chr6	PacBio	CDS	160056424	160056525	.	+	.	gene_id "ENSG00000197081"; transcript_id "G7365.3";
chr6	PacBio	CDS	160058023	160058124	.	+	.	gene_id "ENSG00000197081"; transcript_id "G7365.3";
chr6	PacBio	CDS	160058906	160059098	.	+	.	gene_id "ENSG00000197081"; transcript_id "G7365.3";
chr6	PacBio	CDS	160060547	160060717	.	+	.	gene_id "ENSG00000197081"; transcript_id "G7365.3";
chr6	PacBio	CDS	160061503	160061646	.	+	.	gene_id "ENSG00000197081"; transcript_id "G7365.3";
chr6	PacBio	CDS	160061753	160061928	.	+	.	gene_id "ENSG00000197081"; transcript_id "G7365.3";
chr6	PacBio	CDS	160062532	160062619	.	+	.	gene_id "ENSG00000197081"; transcript_id "G7365.3";
chr6	PacBio	CDS	160063415	160063630	.	+	.	gene_id "ENSG00000197081"; transcript_id "G7365.3";
chr6	PacBio	CDS	160064401	160064531	.	+	.	gene_id "ENSG00000197081"; transcript_id "G7365.3";
chr6	PacBio	CDS	160064804	160064901	.	+	.	gene_id "ENSG00000197081"; transcript_id "G7365.3";
chr6	PacBio	CDS	160068249	160068385	.	+	.	gene_id "ENSG00000197081"; transcript_id "G7365.3";
chr6	PacBio	CDS	160069868	160070058	.	+	.	gene_id "ENSG00000197081"; transcript_id "G7365.3";
chr6	PacBio	CDS	160071910	160072036	.	+	.	gene_id "ENSG00000197081"; transcript_id "G7365.3";
chr6	PacBio	CDS	160072765	160072884	.	+	.	gene_id "ENSG00000197081"; transcript_id "G7365.3";
chr6	PacBio	CDS	160073213	160073469	.	+	.	gene_id "ENSG00000197081"; transcript_id "G7365.3";
chr6	PacBio	CDS	160073757	160073975	.	+	.	gene_id "ENSG00000197081"; transcript_id "G7365.3";
chr6	PacBio	CDS	160075847	160075996	.	+	.	gene_id "ENSG00000197081"; transcript_id "G7365.3";
chr6	PacBio	CDS	160078201	160078362	.	+	.	gene_id "ENSG00000197081"; transcript_id "G7365.3";
chr6	PacBio	CDS	160079580	160079787	.	+	.	gene_id "ENSG00000197081"; transcript_id "G7365.3";
chr6	PacBio	CDS	160080129	160080275	.	+	.	gene_id "ENSG00000197081"; transcript_id "G7365.3";
chr6	PacBio	CDS	160083950	160084184	.	+	.	gene_id "ENSG00000197081"; transcript_id "G7365.3";
chr6	PacBio	CDS	160084995	160085131	.	+	.	gene_id "ENSG00000197081"; transcript_id "G7365.3";
chr6	PacBio	CDS	160088033	160088147	.	+	.	gene_id "ENSG00000197081"; transcript_id "G7365.3";
chr6	PacBio	CDS	160089107	160089253	.	+	.	gene_id "ENSG00000197081"; transcript_id "G7365.3";
chr6	PacBio	CDS	160089916	160090103	.	+	.	gene_id "ENSG00000197081"; transcript_id "G7365.3";
chr6	PacBio	CDS	160096439	160096625	.	+	.	gene_id "ENSG00000197081"; transcript_id "G7365.3";
chr6	PacBio	CDS	160102519	160102671	.	+	.	gene_id "ENSG00000197081"; transcript_id "G7365.3";
chr6	PacBio	CDS	160103746	160103815	.	+	.	gene_id "ENSG00000197081"; transcript_id "G7365.3";
chr6	PacBio	CDS	160104674	160105084	.	+	.	gene_id "ENSG00000197081"; transcript_id "G7365.3";
chr6	PacBio	transcript	159969084	160105499	.	+	.	gene_id "ENSG00000197081"; transcript_id "G7365.4";
chr6	PacBio	exon	159969084	159969395	.	+	.	gene_id "ENSG00000197081"; transcript_id "G7365.4";
chr6	PacBio	exon	159991184	159991323	.	+	.	gene_id "ENSG00000197081"; transcript_id "G7365.4";
chr6	PacBio	exon	160009010	160009134	.	+	.	gene_id "ENSG00000197081"; transcript_id "G7365.4";
chr6	PacBio	exon	160010687	160010785	.	+	.	gene_id "ENSG00000197081"; transcript_id "G7365.4";
chr6	PacBio	exon	160024572	160024704	.	+	.	gene_id "ENSG00000197081"; transcript_id "G7365.4";
chr6	PacBio	exon	160027185	160027314	.	+	.	gene_id "ENSG00000197081"; transcript_id "G7365.4";
chr6	PacBio	exon	160029550	160029655	.	+	.	gene_id "ENSG00000197081"; transcript_id "G7365.4";
chr6	PacBio	exon	160032551	160032713	.	+	.	gene_id "ENSG00000197081"; transcript_id "G7365.4";
chr6	PacBio	exon	160032942	160033107	.	+	.	gene_id "ENSG00000197081"; transcript_id "G7365.4";
chr6	PacBio	exon	160034419	160034522	.	+	.	gene_id "ENSG00000197081"; transcript_id "G7365.4";
chr6	PacBio	exon	160040560	160040724	.	+	.	gene_id "ENSG00000197081"; transcript_id "G7365.4";
chr6	PacBio	exon	160043148	160043288	.	+	.	gene_id "ENSG00000197081"; transcript_id "G7365.4";
chr6	PacBio	exon	160044514	160044657	.	+	.	gene_id "ENSG00000197081"; transcript_id "G7365.4";
chr6	PacBio	exon	160045745	160045882	.	+	.	gene_id "ENSG00000197081"; transcript_id "G7365.4";
chr6	PacBio	exon	160046498	160046645	.	+	.	gene_id "ENSG00000197081"; transcript_id "G7365.4";
chr6	PacBio	exon	160047159	160047336	.	+	.	gene_id "ENSG00000197081"; transcript_id "G7365.4";
chr6	PacBio	exon	160047792	160047907	.	+	.	gene_id "ENSG00000197081"; transcript_id "G7365.4";
chr6	PacBio	exon	160048375	160048543	.	+	.	gene_id "ENSG00000197081"; transcript_id "G7365.4";
chr6	PacBio	exon	160050473	160050652	.	+	.	gene_id "ENSG00000197081"; transcript_id "G7365.4";
chr6	PacBio	exon	160056424	160056525	.	+	.	gene_id "ENSG00000197081"; transcript_id "G7365.4";
chr6	PacBio	exon	160058023	160058124	.	+	.	gene_id "ENSG00000197081"; transcript_id "G7365.4";
chr6	PacBio	exon	160058906	160059098	.	+	.	gene_id "ENSG00000197081"; transcript_id "G7365.4";
chr6	PacBio	exon	160060547	160060717	.	+	.	gene_id "ENSG00000197081"; transcript_id "G7365.4";
chr6	PacBio	exon	160061503	160061646	.	+	.	gene_id "ENSG00000197081"; transcript_id "G7365.4";
chr6	PacBio	exon	160061753	160061928	.	+	.	gene_id "ENSG00000197081"; transcript_id "G7365.4";
chr6	PacBio	exon	160062532	160062619	.	+	.	gene_id "ENSG00000197081"; transcript_id "G7365.4";
chr6	PacBio	exon	160063415	160063630	.	+	.	gene_id "ENSG00000197081"; transcript_id "G7365.4";
chr6	PacBio	exon	160064401	160064531	.	+	.	gene_id "ENSG00000197081"; transcript_id "G7365.4";
chr6	PacBio	exon	160064804	160064901	.	+	.	gene_id "ENSG00000197081"; transcript_id "G7365.4";
chr6	PacBio	exon	160068249	160068385	.	+	.	gene_id "ENSG00000197081"; transcript_id "G7365.4";
chr6	PacBio	exon	160069868	160070058	.	+	.	gene_id "ENSG00000197081"; transcript_id "G7365.4";
chr6	PacBio	exon	160071910	160072036	.	+	.	gene_id "ENSG00000197081"; transcript_id "G7365.4";
chr6	PacBio	exon	160072765	160072884	.	+	.	gene_id "ENSG00000197081"; transcript_id "G7365.4";
chr6	PacBio	exon	160073213	160073469	.	+	.	gene_id "ENSG00000197081"; transcript_id "G7365.4";
chr6	PacBio	exon	160073757	160073975	.	+	.	gene_id "ENSG00000197081"; transcript_id "G7365.4";
chr6	PacBio	exon	160075847	160075996	.	+	.	gene_id "ENSG00000197081"; transcript_id "G7365.4";
chr6	PacBio	exon	160078201	160078362	.	+	.	gene_id "ENSG00000197081"; transcript_id "G7365.4";
chr6	PacBio	exon	160079580	160079787	.	+	.	gene_id "ENSG00000197081"; transcript_id "G7365.4";
chr6	PacBio	exon	160080129	160080275	.	+	.	gene_id "ENSG00000197081"; transcript_id "G7365.4";
chr6	PacBio	exon	160083950	160084184	.	+	.	gene_id "ENSG00000197081"; transcript_id "G7365.4";
chr6	PacBio	exon	160084995	160085131	.	+	.	gene_id "ENSG00000197081"; transcript_id "G7365.4";
chr6	PacBio	exon	160088033	160088147	.	+	.	gene_id "ENSG00000197081"; transcript_id "G7365.4";
chr6	PacBio	exon	160089107	160089253	.	+	.	gene_id "ENSG00000197081"; transcript_id "G7365.4";
chr6	PacBio	exon	160089916	160090103	.	+	.	gene_id "ENSG00000197081"; transcript_id "G7365.4";
chr6	PacBio	exon	160096439	160096625	.	+	.	gene_id "ENSG00000197081"; transcript_id "G7365.4";
chr6	PacBio	exon	160102519	160102671	.	+	.	gene_id "ENSG00000197081"; transcript_id "G7365.4";
chr6	PacBio	exon	160103746	160103815	.	+	.	gene_id "ENSG00000197081"; transcript_id "G7365.4";
chr6	PacBio	exon	160104674	160105499	.	+	.	gene_id "ENSG00000197081"; transcript_id "G7365.4";
chr6	PacBio	CDS	159969247	159969395	.	+	.	gene_id "ENSG00000197081"; transcript_id "G7365.4";
chr6	PacBio	CDS	159991184	159991323	.	+	.	gene_id "ENSG00000197081"; transcript_id "G7365.4";
chr6	PacBio	CDS	160009010	160009134	.	+	.	gene_id "ENSG00000197081"; transcript_id "G7365.4";
chr6	PacBio	CDS	160010687	160010785	.	+	.	gene_id "ENSG00000197081"; transcript_id "G7365.4";
chr6	PacBio	CDS	160024572	160024704	.	+	.	gene_id "ENSG00000197081"; transcript_id "G7365.4";
chr6	PacBio	CDS	160027185	160027314	.	+	.	gene_id "ENSG00000197081"; transcript_id "G7365.4";
chr6	PacBio	CDS	160029550	160029655	.	+	.	gene_id "ENSG00000197081"; transcript_id "G7365.4";
chr6	PacBio	CDS	160032551	160032713	.	+	.	gene_id "ENSG00000197081"; transcript_id "G7365.4";
chr6	PacBio	CDS	160032942	160033107	.	+	.	gene_id "ENSG00000197081"; transcript_id "G7365.4";
chr6	PacBio	CDS	160034419	160034522	.	+	.	gene_id "ENSG00000197081"; transcript_id "G7365.4";
chr6	PacBio	CDS	160040560	160040724	.	+	.	gene_id "ENSG00000197081"; transcript_id "G7365.4";
chr6	PacBio	CDS	160043148	160043288	.	+	.	gene_id "ENSG00000197081"; transcript_id "G7365.4";
chr6	PacBio	CDS	160044514	160044657	.	+	.	gene_id "ENSG00000197081"; transcript_id "G7365.4";
chr6	PacBio	CDS	160045745	160045882	.	+	.	gene_id "ENSG00000197081"; transcript_id "G7365.4";
chr6	PacBio	CDS	160046498	160046645	.	+	.	gene_id "ENSG00000197081"; transcript_id "G7365.4";
chr6	PacBio	CDS	160047159	160047336	.	+	.	gene_id "ENSG00000197081"; transcript_id "G7365.4";
chr6	PacBio	CDS	160047792	160047907	.	+	.	gene_id "ENSG00000197081"; transcript_id "G7365.4";
chr6	PacBio	CDS	160048375	160048543	.	+	.	gene_id "ENSG00000197081"; transcript_id "G7365.4";
chr6	PacBio	CDS	160050473	160050652	.	+	.	gene_id "ENSG00000197081"; transcript_id "G7365.4";
chr6	PacBio	CDS	160056424	160056525	.	+	.	gene_id "ENSG00000197081"; transcript_id "G7365.4";
chr6	PacBio	CDS	160058023	160058124	.	+	.	gene_id "ENSG00000197081"; transcript_id "G7365.4";
chr6	PacBio	CDS	160058906	160059098	.	+	.	gene_id "ENSG00000197081"; transcript_id "G7365.4";
chr6	PacBio	CDS	160060547	160060717	.	+	.	gene_id "ENSG00000197081"; transcript_id "G7365.4";
chr6	PacBio	CDS	160061503	160061646	.	+	.	gene_id "ENSG00000197081"; transcript_id "G7365.4";
chr6	PacBio	CDS	160061753	160061928	.	+	.	gene_id "ENSG00000197081"; transcript_id "G7365.4";
chr6	PacBio	CDS	160062532	160062619	.	+	.	gene_id "ENSG00000197081"; transcript_id "G7365.4";
chr6	PacBio	CDS	160063415	160063630	.	+	.	gene_id "ENSG00000197081"; transcript_id "G7365.4";
chr6	PacBio	CDS	160064401	160064531	.	+	.	gene_id "ENSG00000197081"; transcript_id "G7365.4";
chr6	PacBio	CDS	160064804	160064901	.	+	.	gene_id "ENSG00000197081"; transcript_id "G7365.4";
chr6	PacBio	CDS	160068249	160068385	.	+	.	gene_id "ENSG00000197081"; transcript_id "G7365.4";
chr6	PacBio	CDS	160069868	160070058	.	+	.	gene_id "ENSG00000197081"; transcript_id "G7365.4";
chr6	PacBio	CDS	160071910	160072036	.	+	.	gene_id "ENSG00000197081"; transcript_id "G7365.4";
chr6	PacBio	CDS	160072765	160072884	.	+	.	gene_id "ENSG00000197081"; transcript_id "G7365.4";
chr6	PacBio	CDS	160073213	160073469	.	+	.	gene_id "ENSG00000197081"; transcript_id "G7365.4";
chr6	PacBio	CDS	160073757	160073975	.	+	.	gene_id "ENSG00000197081"; transcript_id "G7365.4";
chr6	PacBio	CDS	160075847	160075996	.	+	.	gene_id "ENSG00000197081"; transcript_id "G7365.4";
chr6	PacBio	CDS	160078201	160078362	.	+	.	gene_id "ENSG00000197081"; transcript_id "G7365.4";
chr6	PacBio	CDS	160079580	160079787	.	+	.	gene_id "ENSG00000197081"; transcript_id "G7365.4";
chr6	PacBio	CDS	160080129	160080275	.	+	.	gene_id "ENSG00000197081"; transcript_id "G7365.4";
chr6	PacBio	CDS	160083950	160084184	.	+	.	gene_id "ENSG00000197081"; transcript_id "G7365.4";
chr6	PacBio	CDS	160084995	160085131	.	+	.	gene_id "ENSG00000197081"; transcript_id "G7365.4";
chr6	PacBio	CDS	160088033	160088147	.	+	.	gene_id "ENSG00000197081"; transcript_id "G7365.4";
chr6	PacBio	CDS	160089107	160089253	.	+	.	gene_id "ENSG00000197081"; transcript_id "G7365.4";
chr6	PacBio	CDS	160089916	160090103	.	+	.	gene_id "ENSG00000197081"; transcript_id "G7365.4";
chr6	PacBio	CDS	160096439	160096625	.	+	.	gene_id "ENSG00000197081"; transcript_id "G7365.4";
chr6	PacBio	CDS	160102519	160102671	.	+	.	gene_id "ENSG00000197081"; transcript_id "G7365.4";
chr6	PacBio	CDS	160103746	160103815	.	+	.	gene_id "ENSG00000197081"; transcript_id "G7365.4";
chr6	PacBio	CDS	160104674	160105084	.	+	.	gene_id "ENSG00000197081"; transcript_id "G7365.4";
chr6	PacBio	transcript	159969085	160036739	.	+	.	gene_id "ENSG00000197081"; transcript_id "G7365.6";
chr6	PacBio	exon	159969085	159969395	.	+	.	gene_id "ENSG00000197081"; transcript_id "G7365.6";
chr6	PacBio	exon	159991184	159991323	.	+	.	gene_id "ENSG00000197081"; transcript_id "G7365.6";
chr6	PacBio	exon	160009010	160009134	.	+	.	gene_id "ENSG00000197081"; transcript_id "G7365.6";
chr6	PacBio	exon	160010687	160010785	.	+	.	gene_id "ENSG00000197081"; transcript_id "G7365.6";
chr6	PacBio	exon	160024572	160024704	.	+	.	gene_id "ENSG00000197081"; transcript_id "G7365.6";
chr6	PacBio	exon	160027185	160027314	.	+	.	gene_id "ENSG00000197081"; transcript_id "G7365.6";
chr6	PacBio	exon	160029550	160029655	.	+	.	gene_id "ENSG00000197081"; transcript_id "G7365.6";
chr6	PacBio	exon	160032551	160032713	.	+	.	gene_id "ENSG00000197081"; transcript_id "G7365.6";
chr6	PacBio	exon	160032942	160033107	.	+	.	gene_id "ENSG00000197081"; transcript_id "G7365.6";
chr6	PacBio	exon	160034419	160036739	.	+	.	gene_id "ENSG00000197081"; transcript_id "G7365.6";
chr6	PacBio	CDS	159969247	159969395	.	+	.	gene_id "ENSG00000197081"; transcript_id "G7365.6";
chr6	PacBio	CDS	159991184	159991323	.	+	.	gene_id "ENSG00000197081"; transcript_id "G7365.6";
chr6	PacBio	CDS	160009010	160009134	.	+	.	gene_id "ENSG00000197081"; transcript_id "G7365.6";
chr6	PacBio	CDS	160010687	160010785	.	+	.	gene_id "ENSG00000197081"; transcript_id "G7365.6";
chr6	PacBio	CDS	160024572	160024704	.	+	.	gene_id "ENSG00000197081"; transcript_id "G7365.6";
chr6	PacBio	CDS	160027185	160027314	.	+	.	gene_id "ENSG00000197081"; transcript_id "G7365.6";
chr6	PacBio	CDS	160029550	160029655	.	+	.	gene_id "ENSG00000197081"; transcript_id "G7365.6";
chr6	PacBio	CDS	160032551	160032713	.	+	.	gene_id "ENSG00000197081"; transcript_id "G7365.6";
chr6	PacBio	CDS	160032942	160033107	.	+	.	gene_id "ENSG00000197081"; transcript_id "G7365.6";
chr6	PacBio	CDS	160034419	160034608	.	+	.	gene_id "ENSG00000197081"; transcript_id "G7365.6";
chr6	PacBio	transcript	159969085	160044617	.	+	.	gene_id "ENSG00000197081"; transcript_id "G7365.5";
chr6	PacBio	exon	159969085	159969395	.	+	.	gene_id "ENSG00000197081"; transcript_id "G7365.5";
chr6	PacBio	exon	159991184	159991323	.	+	.	gene_id "ENSG00000197081"; transcript_id "G7365.5";
chr6	PacBio	exon	160009010	160009134	.	+	.	gene_id "ENSG00000197081"; transcript_id "G7365.5";
chr6	PacBio	exon	160010687	160010785	.	+	.	gene_id "ENSG00000197081"; transcript_id "G7365.5";
chr6	PacBio	exon	160024572	160024704	.	+	.	gene_id "ENSG00000197081"; transcript_id "G7365.5";
chr6	PacBio	exon	160027185	160027314	.	+	.	gene_id "ENSG00000197081"; transcript_id "G7365.5";
chr6	PacBio	exon	160029550	160029655	.	+	.	gene_id "ENSG00000197081"; transcript_id "G7365.5";
chr6	PacBio	exon	160032551	160032713	.	+	.	gene_id "ENSG00000197081"; transcript_id "G7365.5";
chr6	PacBio	exon	160032942	160033107	.	+	.	gene_id "ENSG00000197081"; transcript_id "G7365.5";
chr6	PacBio	exon	160034419	160034522	.	+	.	gene_id "ENSG00000197081"; transcript_id "G7365.5";
chr6	PacBio	exon	160040560	160040724	.	+	.	gene_id "ENSG00000197081"; transcript_id "G7365.5";
chr6	PacBio	exon	160043148	160043288	.	+	.	gene_id "ENSG00000197081"; transcript_id "G7365.5";
chr6	PacBio	exon	160044514	160044617	.	+	.	gene_id "ENSG00000197081"; transcript_id "G7365.5";
chr6	PacBio	CDS	159969247	159969395	.	+	.	gene_id "ENSG00000197081"; transcript_id "G7365.5";
chr6	PacBio	CDS	159991184	159991323	.	+	.	gene_id "ENSG00000197081"; transcript_id "G7365.5";
chr6	PacBio	CDS	160009010	160009134	.	+	.	gene_id "ENSG00000197081"; transcript_id "G7365.5";
chr6	PacBio	CDS	160010687	160010785	.	+	.	gene_id "ENSG00000197081"; transcript_id "G7365.5";
chr6	PacBio	CDS	160024572	160024704	.	+	.	gene_id "ENSG00000197081"; transcript_id "G7365.5";
chr6	PacBio	CDS	160027185	160027314	.	+	.	gene_id "ENSG00000197081"; transcript_id "G7365.5";
chr6	PacBio	CDS	160029550	160029655	.	+	.	gene_id "ENSG00000197081"; transcript_id "G7365.5";
chr6	PacBio	CDS	160032551	160032713	.	+	.	gene_id "ENSG00000197081"; transcript_id "G7365.5";
chr6	PacBio	CDS	160032942	160033107	.	+	.	gene_id "ENSG00000197081"; transcript_id "G7365.5";
chr6	PacBio	CDS	160034419	160034522	.	+	.	gene_id "ENSG00000197081"; transcript_id "G7365.5";
chr6	PacBio	CDS	160040560	160040724	.	+	.	gene_id "ENSG00000197081"; transcript_id "G7365.5";
chr6	PacBio	CDS	160043148	160043288	.	+	.	gene_id "ENSG00000197081"; transcript_id "G7365.5";
chr6	PacBio	CDS	160044514	160044617	.	+	.	gene_id "ENSG00000197081"; transcript_id "G7365.5";
chr6	PacBio	transcript	160033273	160036751	.	+	.	gene_id "ENSG00000197081"; transcript_id "G7365.7";
chr6	PacBio	exon	160033273	160036751	.	+	.	gene_id "ENSG00000197081"; transcript_id "G7365.7";
chr6	PacBio	CDS	160036392	160036709	.	+	.	gene_id "ENSG00000197081"; transcript_id "G7365.7";
chr6	PacBio	transcript	160084866	160106550	.	+	.	gene_id "ENSG00000197081"; transcript_id "G7365.8";
chr6	PacBio	exon	160084866	160085131	.	+	.	gene_id "ENSG00000197081"; transcript_id "G7365.8";
chr6	PacBio	exon	160088033	160088147	.	+	.	gene_id "ENSG00000197081"; transcript_id "G7365.8";
chr6	PacBio	exon	160089107	160089253	.	+	.	gene_id "ENSG00000197081"; transcript_id "G7365.8";
chr6	PacBio	exon	160089916	160090103	.	+	.	gene_id "ENSG00000197081"; transcript_id "G7365.8";
chr6	PacBio	exon	160096439	160096625	.	+	.	gene_id "ENSG00000197081"; transcript_id "G7365.8";
chr6	PacBio	exon	160102519	160102671	.	+	.	gene_id "ENSG00000197081"; transcript_id "G7365.8";
chr6	PacBio	exon	160103746	160103815	.	+	.	gene_id "ENSG00000197081"; transcript_id "G7365.8";
chr6	PacBio	exon	160104674	160106550	.	+	.	gene_id "ENSG00000197081"; transcript_id "G7365.8";
chr6	PacBio	CDS	160084960	160085131	.	+	.	gene_id "ENSG00000197081"; transcript_id "G7365.8";
chr6	PacBio	CDS	160088033	160088147	.	+	.	gene_id "ENSG00000197081"; transcript_id "G7365.8";
chr6	PacBio	CDS	160089107	160089253	.	+	.	gene_id "ENSG00000197081"; transcript_id "G7365.8";
chr6	PacBio	CDS	160089916	160090103	.	+	.	gene_id "ENSG00000197081"; transcript_id "G7365.8";
chr6	PacBio	CDS	160096439	160096625	.	+	.	gene_id "ENSG00000197081"; transcript_id "G7365.8";
chr6	PacBio	CDS	160102519	160102671	.	+	.	gene_id "ENSG00000197081"; transcript_id "G7365.8";
chr6	PacBio	CDS	160103746	160103815	.	+	.	gene_id "ENSG00000197081"; transcript_id "G7365.8";
chr6	PacBio	CDS	160104674	160105084	.	+	.	gene_id "ENSG00000197081"; transcript_id "G7365.8";
chr6	PacBio	transcript	160991766	161117377	.	+	.	gene_id "ENSG00000085511"; transcript_id "G7366.1";
chr6	PacBio	exon	160991766	160992083	.	+	.	gene_id "ENSG00000085511"; transcript_id "G7366.1";
chr6	PacBio	exon	161034259	161034449	.	+	.	gene_id "ENSG00000085511"; transcript_id "G7366.1";
chr6	PacBio	exon	161048616	161049979	.	+	.	gene_id "ENSG00000085511"; transcript_id "G7366.1";
chr6	PacBio	exon	161070608	161070850	.	+	.	gene_id "ENSG00000085511"; transcript_id "G7366.1";
chr6	PacBio	exon	161073466	161073612	.	+	.	gene_id "ENSG00000085511"; transcript_id "G7366.1";
chr6	PacBio	exon	161080881	161081038	.	+	.	gene_id "ENSG00000085511"; transcript_id "G7366.1";
chr6	PacBio	exon	161084501	161084617	.	+	.	gene_id "ENSG00000085511"; transcript_id "G7366.1";
chr6	PacBio	exon	161086379	161086478	.	+	.	gene_id "ENSG00000085511"; transcript_id "G7366.1";
chr6	PacBio	exon	161086584	161086667	.	+	.	gene_id "ENSG00000085511"; transcript_id "G7366.1";
chr6	PacBio	exon	161087688	161087954	.	+	.	gene_id "ENSG00000085511"; transcript_id "G7366.1";
chr6	PacBio	exon	161089322	161089471	.	+	.	gene_id "ENSG00000085511"; transcript_id "G7366.1";
chr6	PacBio	exon	161091379	161091540	.	+	.	gene_id "ENSG00000085511"; transcript_id "G7366.1";
chr6	PacBio	exon	161092010	161092143	.	+	.	gene_id "ENSG00000085511"; transcript_id "G7366.1";
chr6	PacBio	exon	161092978	161093056	.	+	.	gene_id "ENSG00000085511"; transcript_id "G7366.1";
chr6	PacBio	exon	161093773	161093851	.	+	.	gene_id "ENSG00000085511"; transcript_id "G7366.1";
chr6	PacBio	exon	161097080	161097176	.	+	.	gene_id "ENSG00000085511"; transcript_id "G7366.1";
chr6	PacBio	exon	161101892	161101992	.	+	.	gene_id "ENSG00000085511"; transcript_id "G7366.1";
chr6	PacBio	exon	161102699	161102779	.	+	.	gene_id "ENSG00000085511"; transcript_id "G7366.1";
chr6	PacBio	exon	161106514	161106705	.	+	.	gene_id "ENSG00000085511"; transcript_id "G7366.1";
chr6	PacBio	exon	161107899	161107969	.	+	.	gene_id "ENSG00000085511"; transcript_id "G7366.1";
chr6	PacBio	exon	161108743	161108859	.	+	.	gene_id "ENSG00000085511"; transcript_id "G7366.1";
chr6	PacBio	exon	161109755	161109914	.	+	.	gene_id "ENSG00000085511"; transcript_id "G7366.1";
chr6	PacBio	exon	161111836	161111958	.	+	.	gene_id "ENSG00000085511"; transcript_id "G7366.1";
chr6	PacBio	exon	161112668	161112774	.	+	.	gene_id "ENSG00000085511"; transcript_id "G7366.1";
chr6	PacBio	exon	161115123	161115302	.	+	.	gene_id "ENSG00000085511"; transcript_id "G7366.1";
chr6	PacBio	exon	161116850	161117377	.	+	.	gene_id "ENSG00000085511"; transcript_id "G7366.1";
chr6	PacBio	CDS	160991995	160992083	.	+	.	gene_id "ENSG00000085511"; transcript_id "G7366.1";
chr6	PacBio	CDS	161034259	161034449	.	+	.	gene_id "ENSG00000085511"; transcript_id "G7366.1";
chr6	PacBio	CDS	161048616	161049979	.	+	.	gene_id "ENSG00000085511"; transcript_id "G7366.1";
chr6	PacBio	CDS	161070608	161070850	.	+	.	gene_id "ENSG00000085511"; transcript_id "G7366.1";
chr6	PacBio	CDS	161073466	161073612	.	+	.	gene_id "ENSG00000085511"; transcript_id "G7366.1";
chr6	PacBio	CDS	161080881	161081038	.	+	.	gene_id "ENSG00000085511"; transcript_id "G7366.1";
chr6	PacBio	CDS	161084501	161084617	.	+	.	gene_id "ENSG00000085511"; transcript_id "G7366.1";
chr6	PacBio	CDS	161086379	161086478	.	+	.	gene_id "ENSG00000085511"; transcript_id "G7366.1";
chr6	PacBio	CDS	161086584	161086667	.	+	.	gene_id "ENSG00000085511"; transcript_id "G7366.1";
chr6	PacBio	CDS	161087688	161087954	.	+	.	gene_id "ENSG00000085511"; transcript_id "G7366.1";
chr6	PacBio	CDS	161089322	161089471	.	+	.	gene_id "ENSG00000085511"; transcript_id "G7366.1";
chr6	PacBio	CDS	161091379	161091540	.	+	.	gene_id "ENSG00000085511"; transcript_id "G7366.1";
chr6	PacBio	CDS	161092010	161092143	.	+	.	gene_id "ENSG00000085511"; transcript_id "G7366.1";
chr6	PacBio	CDS	161092978	161093056	.	+	.	gene_id "ENSG00000085511"; transcript_id "G7366.1";
chr6	PacBio	CDS	161093773	161093851	.	+	.	gene_id "ENSG00000085511"; transcript_id "G7366.1";
chr6	PacBio	CDS	161097080	161097176	.	+	.	gene_id "ENSG00000085511"; transcript_id "G7366.1";
chr6	PacBio	CDS	161101892	161101992	.	+	.	gene_id "ENSG00000085511"; transcript_id "G7366.1";
chr6	PacBio	CDS	161102699	161102779	.	+	.	gene_id "ENSG00000085511"; transcript_id "G7366.1";
chr6	PacBio	CDS	161106514	161106705	.	+	.	gene_id "ENSG00000085511"; transcript_id "G7366.1";
chr6	PacBio	CDS	161107899	161107969	.	+	.	gene_id "ENSG00000085511"; transcript_id "G7366.1";
chr6	PacBio	CDS	161108743	161108859	.	+	.	gene_id "ENSG00000085511"; transcript_id "G7366.1";
chr6	PacBio	CDS	161109755	161109914	.	+	.	gene_id "ENSG00000085511"; transcript_id "G7366.1";
chr6	PacBio	CDS	161111836	161111958	.	+	.	gene_id "ENSG00000085511"; transcript_id "G7366.1";
chr6	PacBio	CDS	161112668	161112774	.	+	.	gene_id "ENSG00000085511"; transcript_id "G7366.1";
chr6	PacBio	CDS	161115123	161115302	.	+	.	gene_id "ENSG00000085511"; transcript_id "G7366.1";
chr6	PacBio	CDS	161116850	161116870	.	+	.	gene_id "ENSG00000085511"; transcript_id "G7366.1";
chr6	PacBio	transcript	160991785	161117377	.	+	.	gene_id "ENSG00000085511"; transcript_id "G7366.2";
chr6	PacBio	exon	160991785	160992083	.	+	.	gene_id "ENSG00000085511"; transcript_id "G7366.2";
chr6	PacBio	exon	161034259	161034449	.	+	.	gene_id "ENSG00000085511"; transcript_id "G7366.2";
chr6	PacBio	exon	161048616	161049979	.	+	.	gene_id "ENSG00000085511"; transcript_id "G7366.2";
chr6	PacBio	exon	161070608	161070850	.	+	.	gene_id "ENSG00000085511"; transcript_id "G7366.2";
chr6	PacBio	exon	161073466	161073612	.	+	.	gene_id "ENSG00000085511"; transcript_id "G7366.2";
chr6	PacBio	exon	161080881	161081038	.	+	.	gene_id "ENSG00000085511"; transcript_id "G7366.2";
chr6	PacBio	exon	161084501	161084617	.	+	.	gene_id "ENSG00000085511"; transcript_id "G7366.2";
chr6	PacBio	exon	161086379	161086478	.	+	.	gene_id "ENSG00000085511"; transcript_id "G7366.2";
chr6	PacBio	exon	161086584	161086667	.	+	.	gene_id "ENSG00000085511"; transcript_id "G7366.2";
chr6	PacBio	exon	161087688	161087954	.	+	.	gene_id "ENSG00000085511"; transcript_id "G7366.2";
chr6	PacBio	exon	161089322	161089471	.	+	.	gene_id "ENSG00000085511"; transcript_id "G7366.2";
chr6	PacBio	exon	161091379	161091540	.	+	.	gene_id "ENSG00000085511"; transcript_id "G7366.2";
chr6	PacBio	exon	161092010	161092143	.	+	.	gene_id "ENSG00000085511"; transcript_id "G7366.2";
chr6	PacBio	exon	161092978	161093056	.	+	.	gene_id "ENSG00000085511"; transcript_id "G7366.2";
chr6	PacBio	exon	161093773	161093851	.	+	.	gene_id "ENSG00000085511"; transcript_id "G7366.2";
chr6	PacBio	exon	161097080	161097176	.	+	.	gene_id "ENSG00000085511"; transcript_id "G7366.2";
chr6	PacBio	exon	161098278	161098427	.	+	.	gene_id "ENSG00000085511"; transcript_id "G7366.2";
chr6	PacBio	exon	161101892	161101992	.	+	.	gene_id "ENSG00000085511"; transcript_id "G7366.2";
chr6	PacBio	exon	161102699	161102779	.	+	.	gene_id "ENSG00000085511"; transcript_id "G7366.2";
chr6	PacBio	exon	161106514	161106705	.	+	.	gene_id "ENSG00000085511"; transcript_id "G7366.2";
chr6	PacBio	exon	161107899	161107969	.	+	.	gene_id "ENSG00000085511"; transcript_id "G7366.2";
chr6	PacBio	exon	161108743	161108859	.	+	.	gene_id "ENSG00000085511"; transcript_id "G7366.2";
chr6	PacBio	exon	161109755	161109914	.	+	.	gene_id "ENSG00000085511"; transcript_id "G7366.2";
chr6	PacBio	exon	161111836	161111958	.	+	.	gene_id "ENSG00000085511"; transcript_id "G7366.2";
chr6	PacBio	exon	161112668	161112774	.	+	.	gene_id "ENSG00000085511"; transcript_id "G7366.2";
chr6	PacBio	exon	161115123	161115302	.	+	.	gene_id "ENSG00000085511"; transcript_id "G7366.2";
chr6	PacBio	exon	161116850	161117377	.	+	.	gene_id "ENSG00000085511"; transcript_id "G7366.2";
chr6	PacBio	CDS	160991995	160992083	.	+	.	gene_id "ENSG00000085511"; transcript_id "G7366.2";
chr6	PacBio	CDS	161034259	161034449	.	+	.	gene_id "ENSG00000085511"; transcript_id "G7366.2";
chr6	PacBio	CDS	161048616	161049979	.	+	.	gene_id "ENSG00000085511"; transcript_id "G7366.2";
chr6	PacBio	CDS	161070608	161070850	.	+	.	gene_id "ENSG00000085511"; transcript_id "G7366.2";
chr6	PacBio	CDS	161073466	161073612	.	+	.	gene_id "ENSG00000085511"; transcript_id "G7366.2";
chr6	PacBio	CDS	161080881	161081038	.	+	.	gene_id "ENSG00000085511"; transcript_id "G7366.2";
chr6	PacBio	CDS	161084501	161084617	.	+	.	gene_id "ENSG00000085511"; transcript_id "G7366.2";
chr6	PacBio	CDS	161086379	161086478	.	+	.	gene_id "ENSG00000085511"; transcript_id "G7366.2";
chr6	PacBio	CDS	161086584	161086667	.	+	.	gene_id "ENSG00000085511"; transcript_id "G7366.2";
chr6	PacBio	CDS	161087688	161087954	.	+	.	gene_id "ENSG00000085511"; transcript_id "G7366.2";
chr6	PacBio	CDS	161089322	161089471	.	+	.	gene_id "ENSG00000085511"; transcript_id "G7366.2";
chr6	PacBio	CDS	161091379	161091540	.	+	.	gene_id "ENSG00000085511"; transcript_id "G7366.2";
chr6	PacBio	CDS	161092010	161092143	.	+	.	gene_id "ENSG00000085511"; transcript_id "G7366.2";
chr6	PacBio	CDS	161092978	161093056	.	+	.	gene_id "ENSG00000085511"; transcript_id "G7366.2";
chr6	PacBio	CDS	161093773	161093851	.	+	.	gene_id "ENSG00000085511"; transcript_id "G7366.2";
chr6	PacBio	CDS	161097080	161097176	.	+	.	gene_id "ENSG00000085511"; transcript_id "G7366.2";
chr6	PacBio	CDS	161098278	161098427	.	+	.	gene_id "ENSG00000085511"; transcript_id "G7366.2";
chr6	PacBio	CDS	161101892	161101992	.	+	.	gene_id "ENSG00000085511"; transcript_id "G7366.2";
chr6	PacBio	CDS	161102699	161102779	.	+	.	gene_id "ENSG00000085511"; transcript_id "G7366.2";
chr6	PacBio	CDS	161106514	161106705	.	+	.	gene_id "ENSG00000085511"; transcript_id "G7366.2";
chr6	PacBio	CDS	161107899	161107969	.	+	.	gene_id "ENSG00000085511"; transcript_id "G7366.2";
chr6	PacBio	CDS	161108743	161108859	.	+	.	gene_id "ENSG00000085511"; transcript_id "G7366.2";
chr6	PacBio	CDS	161109755	161109914	.	+	.	gene_id "ENSG00000085511"; transcript_id "G7366.2";
chr6	PacBio	CDS	161111836	161111958	.	+	.	gene_id "ENSG00000085511"; transcript_id "G7366.2";
chr6	PacBio	CDS	161112668	161112774	.	+	.	gene_id "ENSG00000085511"; transcript_id "G7366.2";
chr6	PacBio	CDS	161115123	161115302	.	+	.	gene_id "ENSG00000085511"; transcript_id "G7366.2";
chr6	PacBio	CDS	161116850	161116870	.	+	.	gene_id "ENSG00000085511"; transcript_id "G7366.2";
chr6	PacBio	transcript	161068246	161072280	.	+	.	gene_id "ENSG00000085511"; transcript_id "G7366.3";
chr6	PacBio	exon	161068246	161072280	.	+	.	gene_id "ENSG00000085511"; transcript_id "G7366.3";
chr6	PacBio	CDS	161070629	161070967	.	+	.	gene_id "ENSG00000085511"; transcript_id "G7366.3";
chr6	PacBio	transcript	166157641	166167883	.	-	.	gene_id "ENSG00000164458"; transcript_id "G7367.1";
chr6	PacBio	exon	166157641	166158588	.	-	.	gene_id "ENSG00000164458"; transcript_id "G7367.1";
chr6	PacBio	exon	166160837	166160966	.	-	.	gene_id "ENSG00000164458"; transcript_id "G7367.1";
chr6	PacBio	exon	166162447	166162623	.	-	.	gene_id "ENSG00000164458"; transcript_id "G7367.1";
chr6	PacBio	exon	166164605	166164666	.	-	.	gene_id "ENSG00000164458"; transcript_id "G7367.1";
chr6	PacBio	exon	166164800	166164861	.	-	.	gene_id "ENSG00000164458"; transcript_id "G7367.1";
chr6	PacBio	exon	166165706	166165840	.	-	.	gene_id "ENSG00000164458"; transcript_id "G7367.1";
chr6	PacBio	exon	166166592	166166856	.	-	.	gene_id "ENSG00000164458"; transcript_id "G7367.1";
chr6	PacBio	exon	166167386	166167883	.	-	.	gene_id "ENSG00000164458"; transcript_id "G7367.1";
chr6	PacBio	CDS	166158315	166158588	.	-	.	gene_id "ENSG00000164458"; transcript_id "G7367.1";
chr6	PacBio	CDS	166160837	166160966	.	-	.	gene_id "ENSG00000164458"; transcript_id "G7367.1";
chr6	PacBio	CDS	166162447	166162623	.	-	.	gene_id "ENSG00000164458"; transcript_id "G7367.1";
chr6	PacBio	CDS	166164605	166164666	.	-	.	gene_id "ENSG00000164458"; transcript_id "G7367.1";
chr6	PacBio	CDS	166164800	166164861	.	-	.	gene_id "ENSG00000164458"; transcript_id "G7367.1";
chr6	PacBio	CDS	166165706	166165840	.	-	.	gene_id "ENSG00000164458"; transcript_id "G7367.1";
chr6	PacBio	CDS	166166592	166166856	.	-	.	gene_id "ENSG00000164458"; transcript_id "G7367.1";
chr6	PacBio	CDS	166167386	166167591	.	-	.	gene_id "ENSG00000164458"; transcript_id "G7367.1";
chr6	PacBio	transcript	166364923	166383002	.	-	.	gene_id "ENSG00000060762"; transcript_id "G7368.1";
chr6	PacBio	exon	166364923	166365453	.	-	.	gene_id "ENSG00000060762"; transcript_id "G7368.1";
chr6	PacBio	exon	166365974	166366106	.	-	.	gene_id "ENSG00000060762"; transcript_id "G7368.1";
chr6	PacBio	exon	166366795	166366891	.	-	.	gene_id "ENSG00000060762"; transcript_id "G7368.1";
chr6	PacBio	exon	166370218	166370221	.	-	.	gene_id "ENSG00000060762"; transcript_id "G7368.1";
chr6	PacBio	exon	166382806	166383002	.	-	.	gene_id "ENSG00000060762"; transcript_id "G7368.1";
chr6	PacBio	CDS	166365429	166365453	.	-	.	gene_id "ENSG00000060762"; transcript_id "G7368.1";
chr6	PacBio	CDS	166365974	166366106	.	-	.	gene_id "ENSG00000060762"; transcript_id "G7368.1";
chr6	PacBio	CDS	166366795	166366891	.	-	.	gene_id "ENSG00000060762"; transcript_id "G7368.1";
chr6	PacBio	CDS	166370218	166370221	.	-	.	gene_id "ENSG00000060762"; transcript_id "G7368.1";
chr6	PacBio	CDS	166382806	166382876	.	-	.	gene_id "ENSG00000060762"; transcript_id "G7368.1";
chr6	PacBio	transcript	166409372	166411704	.	-	.	gene_id "ENSG00000071242"; transcript_id "G7369.1";
chr6	PacBio	exon	166409372	166411704	.	-	.	gene_id "ENSG00000071242"; transcript_id "G7369.1";
chr6	PacBio	transcript	166409822	166627250	.	-	.	gene_id "ENSG00000071242"; transcript_id "G7369.2";
chr6	PacBio	exon	166409822	166412887	.	-	.	gene_id "ENSG00000071242"; transcript_id "G7369.2";
chr6	PacBio	exon	166413794	166413931	.	-	.	gene_id "ENSG00000071242"; transcript_id "G7369.2";
chr6	PacBio	exon	166418225	166418342	.	-	.	gene_id "ENSG00000071242"; transcript_id "G7369.2";
chr6	PacBio	exon	166419882	166419958	.	-	.	gene_id "ENSG00000071242"; transcript_id "G7369.2";
chr6	PacBio	exon	166423256	166423417	.	-	.	gene_id "ENSG00000071242"; transcript_id "G7369.2";
chr6	PacBio	exon	166430453	166430611	.	-	.	gene_id "ENSG00000071242"; transcript_id "G7369.2";
chr6	PacBio	exon	166432401	166432490	.	-	.	gene_id "ENSG00000071242"; transcript_id "G7369.2";
chr6	PacBio	exon	166448724	166448849	.	-	.	gene_id "ENSG00000071242"; transcript_id "G7369.2";
chr6	PacBio	exon	166451103	166451233	.	-	.	gene_id "ENSG00000071242"; transcript_id "G7369.2";
chr6	PacBio	exon	166459449	166459551	.	-	.	gene_id "ENSG00000071242"; transcript_id "G7369.2";
chr6	PacBio	exon	166469841	166469905	.	-	.	gene_id "ENSG00000071242"; transcript_id "G7369.2";
chr6	PacBio	exon	166488833	166488921	.	-	.	gene_id "ENSG00000071242"; transcript_id "G7369.2";
chr6	PacBio	exon	166490671	166490741	.	-	.	gene_id "ENSG00000071242"; transcript_id "G7369.2";
chr6	PacBio	exon	166498508	166498650	.	-	.	gene_id "ENSG00000071242"; transcript_id "G7369.2";
chr6	PacBio	exon	166500887	166500924	.	-	.	gene_id "ENSG00000071242"; transcript_id "G7369.2";
chr6	PacBio	exon	166504506	166504612	.	-	.	gene_id "ENSG00000071242"; transcript_id "G7369.2";
chr6	PacBio	exon	166508203	166508282	.	-	.	gene_id "ENSG00000071242"; transcript_id "G7369.2";
chr6	PacBio	exon	166510277	166510357	.	-	.	gene_id "ENSG00000071242"; transcript_id "G7369.2";
chr6	PacBio	exon	166531232	166531313	.	-	.	gene_id "ENSG00000071242"; transcript_id "G7369.2";
chr6	PacBio	exon	166538668	166538784	.	-	.	gene_id "ENSG00000071242"; transcript_id "G7369.2";
chr6	PacBio	exon	166626921	166627250	.	-	.	gene_id "ENSG00000071242"; transcript_id "G7369.2";
chr6	PacBio	CDS	166412762	166412887	.	-	.	gene_id "ENSG00000071242"; transcript_id "G7369.2";
chr6	PacBio	CDS	166413794	166413931	.	-	.	gene_id "ENSG00000071242"; transcript_id "G7369.2";
chr6	PacBio	CDS	166418225	166418342	.	-	.	gene_id "ENSG00000071242"; transcript_id "G7369.2";
chr6	PacBio	CDS	166419882	166419958	.	-	.	gene_id "ENSG00000071242"; transcript_id "G7369.2";
chr6	PacBio	CDS	166423256	166423417	.	-	.	gene_id "ENSG00000071242"; transcript_id "G7369.2";
chr6	PacBio	CDS	166430453	166430611	.	-	.	gene_id "ENSG00000071242"; transcript_id "G7369.2";
chr6	PacBio	CDS	166432401	166432490	.	-	.	gene_id "ENSG00000071242"; transcript_id "G7369.2";
chr6	PacBio	CDS	166448724	166448849	.	-	.	gene_id "ENSG00000071242"; transcript_id "G7369.2";
chr6	PacBio	CDS	166451103	166451233	.	-	.	gene_id "ENSG00000071242"; transcript_id "G7369.2";
chr6	PacBio	CDS	166459449	166459551	.	-	.	gene_id "ENSG00000071242"; transcript_id "G7369.2";
chr6	PacBio	CDS	166469841	166469905	.	-	.	gene_id "ENSG00000071242"; transcript_id "G7369.2";
chr6	PacBio	CDS	166488833	166488921	.	-	.	gene_id "ENSG00000071242"; transcript_id "G7369.2";
chr6	PacBio	CDS	166490671	166490741	.	-	.	gene_id "ENSG00000071242"; transcript_id "G7369.2";
chr6	PacBio	CDS	166498508	166498650	.	-	.	gene_id "ENSG00000071242"; transcript_id "G7369.2";
chr6	PacBio	CDS	166500887	166500924	.	-	.	gene_id "ENSG00000071242"; transcript_id "G7369.2";
chr6	PacBio	CDS	166504506	166504612	.	-	.	gene_id "ENSG00000071242"; transcript_id "G7369.2";
chr6	PacBio	CDS	166508203	166508282	.	-	.	gene_id "ENSG00000071242"; transcript_id "G7369.2";
chr6	PacBio	CDS	166510277	166510357	.	-	.	gene_id "ENSG00000071242"; transcript_id "G7369.2";
chr6	PacBio	CDS	166531232	166531313	.	-	.	gene_id "ENSG00000071242"; transcript_id "G7369.2";
chr6	PacBio	CDS	166538668	166538784	.	-	.	gene_id "ENSG00000071242"; transcript_id "G7369.2";
chr6	PacBio	CDS	166626921	166627019	.	-	.	gene_id "ENSG00000071242"; transcript_id "G7369.2";
chr6	PacBio	transcript	166411232	166627251	.	-	.	gene_id "ENSG00000071242"; transcript_id "G7369.3";
chr6	PacBio	exon	166411232	166412887	.	-	.	gene_id "ENSG00000071242"; transcript_id "G7369.3";
chr6	PacBio	exon	166413794	166413931	.	-	.	gene_id "ENSG00000071242"; transcript_id "G7369.3";
chr6	PacBio	exon	166418225	166418342	.	-	.	gene_id "ENSG00000071242"; transcript_id "G7369.3";
chr6	PacBio	exon	166419882	166419958	.	-	.	gene_id "ENSG00000071242"; transcript_id "G7369.3";
chr6	PacBio	exon	166423256	166423417	.	-	.	gene_id "ENSG00000071242"; transcript_id "G7369.3";
chr6	PacBio	exon	166430453	166430611	.	-	.	gene_id "ENSG00000071242"; transcript_id "G7369.3";
chr6	PacBio	exon	166432401	166432490	.	-	.	gene_id "ENSG00000071242"; transcript_id "G7369.3";
chr6	PacBio	exon	166448724	166448849	.	-	.	gene_id "ENSG00000071242"; transcript_id "G7369.3";
chr6	PacBio	exon	166451103	166451233	.	-	.	gene_id "ENSG00000071242"; transcript_id "G7369.3";
chr6	PacBio	exon	166459449	166459551	.	-	.	gene_id "ENSG00000071242"; transcript_id "G7369.3";
chr6	PacBio	exon	166469841	166469905	.	-	.	gene_id "ENSG00000071242"; transcript_id "G7369.3";
chr6	PacBio	exon	166488833	166488921	.	-	.	gene_id "ENSG00000071242"; transcript_id "G7369.3";
chr6	PacBio	exon	166490671	166490741	.	-	.	gene_id "ENSG00000071242"; transcript_id "G7369.3";
chr6	PacBio	exon	166498508	166498650	.	-	.	gene_id "ENSG00000071242"; transcript_id "G7369.3";
chr6	PacBio	exon	166500887	166500924	.	-	.	gene_id "ENSG00000071242"; transcript_id "G7369.3";
chr6	PacBio	exon	166504506	166504612	.	-	.	gene_id "ENSG00000071242"; transcript_id "G7369.3";
chr6	PacBio	exon	166508203	166508282	.	-	.	gene_id "ENSG00000071242"; transcript_id "G7369.3";
chr6	PacBio	exon	166510277	166510357	.	-	.	gene_id "ENSG00000071242"; transcript_id "G7369.3";
chr6	PacBio	exon	166531232	166531313	.	-	.	gene_id "ENSG00000071242"; transcript_id "G7369.3";
chr6	PacBio	exon	166538668	166538784	.	-	.	gene_id "ENSG00000071242"; transcript_id "G7369.3";
chr6	PacBio	exon	166626921	166627251	.	-	.	gene_id "ENSG00000071242"; transcript_id "G7369.3";
chr6	PacBio	CDS	166412762	166412887	.	-	.	gene_id "ENSG00000071242"; transcript_id "G7369.3";
chr6	PacBio	CDS	166413794	166413931	.	-	.	gene_id "ENSG00000071242"; transcript_id "G7369.3";
chr6	PacBio	CDS	166418225	166418342	.	-	.	gene_id "ENSG00000071242"; transcript_id "G7369.3";
chr6	PacBio	CDS	166419882	166419958	.	-	.	gene_id "ENSG00000071242"; transcript_id "G7369.3";
chr6	PacBio	CDS	166423256	166423417	.	-	.	gene_id "ENSG00000071242"; transcript_id "G7369.3";
chr6	PacBio	CDS	166430453	166430611	.	-	.	gene_id "ENSG00000071242"; transcript_id "G7369.3";
chr6	PacBio	CDS	166432401	166432490	.	-	.	gene_id "ENSG00000071242"; transcript_id "G7369.3";
chr6	PacBio	CDS	166448724	166448849	.	-	.	gene_id "ENSG00000071242"; transcript_id "G7369.3";
chr6	PacBio	CDS	166451103	166451233	.	-	.	gene_id "ENSG00000071242"; transcript_id "G7369.3";
chr6	PacBio	CDS	166459449	166459551	.	-	.	gene_id "ENSG00000071242"; transcript_id "G7369.3";
chr6	PacBio	CDS	166469841	166469905	.	-	.	gene_id "ENSG00000071242"; transcript_id "G7369.3";
chr6	PacBio	CDS	166488833	166488921	.	-	.	gene_id "ENSG00000071242"; transcript_id "G7369.3";
chr6	PacBio	CDS	166490671	166490741	.	-	.	gene_id "ENSG00000071242"; transcript_id "G7369.3";
chr6	PacBio	CDS	166498508	166498650	.	-	.	gene_id "ENSG00000071242"; transcript_id "G7369.3";
chr6	PacBio	CDS	166500887	166500924	.	-	.	gene_id "ENSG00000071242"; transcript_id "G7369.3";
chr6	PacBio	CDS	166504506	166504612	.	-	.	gene_id "ENSG00000071242"; transcript_id "G7369.3";
chr6	PacBio	CDS	166508203	166508282	.	-	.	gene_id "ENSG00000071242"; transcript_id "G7369.3";
chr6	PacBio	CDS	166510277	166510357	.	-	.	gene_id "ENSG00000071242"; transcript_id "G7369.3";
chr6	PacBio	CDS	166531232	166531313	.	-	.	gene_id "ENSG00000071242"; transcript_id "G7369.3";
chr6	PacBio	CDS	166538668	166538784	.	-	.	gene_id "ENSG00000071242"; transcript_id "G7369.3";
chr6	PacBio	CDS	166626921	166627019	.	-	.	gene_id "ENSG00000071242"; transcript_id "G7369.3";
chr6	PacBio	transcript	166448257	166627251	.	-	.	gene_id "ENSG00000071242"; transcript_id "G7369.4";
chr6	PacBio	exon	166448257	166448849	.	-	.	gene_id "ENSG00000071242"; transcript_id "G7369.4";
chr6	PacBio	exon	166451103	166451233	.	-	.	gene_id "ENSG00000071242"; transcript_id "G7369.4";
chr6	PacBio	exon	166459449	166459551	.	-	.	gene_id "ENSG00000071242"; transcript_id "G7369.4";
chr6	PacBio	exon	166469841	166469905	.	-	.	gene_id "ENSG00000071242"; transcript_id "G7369.4";
chr6	PacBio	exon	166488833	166488921	.	-	.	gene_id "ENSG00000071242"; transcript_id "G7369.4";
chr6	PacBio	exon	166490671	166490741	.	-	.	gene_id "ENSG00000071242"; transcript_id "G7369.4";
chr6	PacBio	exon	166498508	166498650	.	-	.	gene_id "ENSG00000071242"; transcript_id "G7369.4";
chr6	PacBio	exon	166500887	166500924	.	-	.	gene_id "ENSG00000071242"; transcript_id "G7369.4";
chr6	PacBio	exon	166504506	166504612	.	-	.	gene_id "ENSG00000071242"; transcript_id "G7369.4";
chr6	PacBio	exon	166508203	166508282	.	-	.	gene_id "ENSG00000071242"; transcript_id "G7369.4";
chr6	PacBio	exon	166510277	166510357	.	-	.	gene_id "ENSG00000071242"; transcript_id "G7369.4";
chr6	PacBio	exon	166531232	166531313	.	-	.	gene_id "ENSG00000071242"; transcript_id "G7369.4";
chr6	PacBio	exon	166538668	166538784	.	-	.	gene_id "ENSG00000071242"; transcript_id "G7369.4";
chr6	PacBio	exon	166626921	166627251	.	-	.	gene_id "ENSG00000071242"; transcript_id "G7369.4";
chr6	PacBio	CDS	166448706	166448849	.	-	.	gene_id "ENSG00000071242"; transcript_id "G7369.4";
chr6	PacBio	CDS	166451103	166451233	.	-	.	gene_id "ENSG00000071242"; transcript_id "G7369.4";
chr6	PacBio	CDS	166459449	166459551	.	-	.	gene_id "ENSG00000071242"; transcript_id "G7369.4";
chr6	PacBio	CDS	166469841	166469905	.	-	.	gene_id "ENSG00000071242"; transcript_id "G7369.4";
chr6	PacBio	CDS	166488833	166488921	.	-	.	gene_id "ENSG00000071242"; transcript_id "G7369.4";
chr6	PacBio	CDS	166490671	166490741	.	-	.	gene_id "ENSG00000071242"; transcript_id "G7369.4";
chr6	PacBio	CDS	166498508	166498650	.	-	.	gene_id "ENSG00000071242"; transcript_id "G7369.4";
chr6	PacBio	CDS	166500887	166500924	.	-	.	gene_id "ENSG00000071242"; transcript_id "G7369.4";
chr6	PacBio	CDS	166504506	166504612	.	-	.	gene_id "ENSG00000071242"; transcript_id "G7369.4";
chr6	PacBio	CDS	166508203	166508282	.	-	.	gene_id "ENSG00000071242"; transcript_id "G7369.4";
chr6	PacBio	CDS	166510277	166510357	.	-	.	gene_id "ENSG00000071242"; transcript_id "G7369.4";
chr6	PacBio	CDS	166531232	166531313	.	-	.	gene_id "ENSG00000071242"; transcript_id "G7369.4";
chr6	PacBio	CDS	166538668	166538784	.	-	.	gene_id "ENSG00000071242"; transcript_id "G7369.4";
chr6	PacBio	CDS	166626921	166627019	.	-	.	gene_id "ENSG00000071242"; transcript_id "G7369.4";
chr6	PacBio	transcript	167826872	167872290	.	+	.	gene_id "ENSG00000130396"; transcript_id "G7370.1";
chr6	PacBio	exon	167826872	167827237	.	+	.	gene_id "ENSG00000130396"; transcript_id "G7370.1";
chr6	PacBio	exon	167864551	167864746	.	+	.	gene_id "ENSG00000130396"; transcript_id "G7370.1";
chr6	PacBio	exon	167870386	167870498	.	+	.	gene_id "ENSG00000130396"; transcript_id "G7370.1";
chr6	PacBio	exon	167872214	167872290	.	+	.	gene_id "ENSG00000130396"; transcript_id "G7370.1";
chr6	PacBio	CDS	167827133	167827237	.	+	.	gene_id "ENSG00000130396"; transcript_id "G7370.1";
chr6	PacBio	CDS	167864551	167864746	.	+	.	gene_id "ENSG00000130396"; transcript_id "G7370.1";
chr6	PacBio	CDS	167870386	167870498	.	+	.	gene_id "ENSG00000130396"; transcript_id "G7370.1";
chr6	PacBio	CDS	167872214	167872288	.	+	.	gene_id "ENSG00000130396"; transcript_id "G7370.1";
chr6	PacBio	transcript	167924349	167929240	.	+	.	gene_id "ENSG00000130396"; transcript_id "G7371.1";
chr6	PacBio	exon	167924349	167929240	.	+	.	gene_id "ENSG00000130396"; transcript_id "G7371.1";
chr6	PacBio	transcript	167947873	167972020	.	+	.	gene_id "ENSG00000130396"; transcript_id "G7372.1";
chr6	PacBio	exon	167947873	167947944	.	+	.	gene_id "ENSG00000130396"; transcript_id "G7372.1";
chr6	PacBio	exon	167948293	167948478	.	+	.	gene_id "ENSG00000130396"; transcript_id "G7372.1";
chr6	PacBio	exon	167951186	167952187	.	+	.	gene_id "ENSG00000130396"; transcript_id "G7372.1";
chr6	PacBio	exon	167962433	167962567	.	+	.	gene_id "ENSG00000130396"; transcript_id "G7372.1";
chr6	PacBio	exon	167965757	167966045	.	+	.	gene_id "ENSG00000130396"; transcript_id "G7372.1";
chr6	PacBio	exon	167969114	167969198	.	+	.	gene_id "ENSG00000130396"; transcript_id "G7372.1";
chr6	PacBio	exon	167969782	167972020	.	+	.	gene_id "ENSG00000130396"; transcript_id "G7372.1";
chr6	PacBio	CDS	167948392	167948478	.	+	.	gene_id "ENSG00000130396"; transcript_id "G7372.1";
chr6	PacBio	CDS	167951186	167952187	.	+	.	gene_id "ENSG00000130396"; transcript_id "G7372.1";
chr6	PacBio	CDS	167962433	167962567	.	+	.	gene_id "ENSG00000130396"; transcript_id "G7372.1";
chr6	PacBio	CDS	167965757	167966045	.	+	.	gene_id "ENSG00000130396"; transcript_id "G7372.1";
chr6	PacBio	CDS	167969114	167969198	.	+	.	gene_id "ENSG00000130396"; transcript_id "G7372.1";
chr6	PacBio	CDS	167969782	167969935	.	+	.	gene_id "ENSG00000130396"; transcript_id "G7372.1";
chr6	PacBio	transcript	167966016	167971913	.	+	.	gene_id "ENSG00000130396"; transcript_id "G7372.2";
chr6	PacBio	exon	167966016	167966045	.	+	.	gene_id "ENSG00000130396"; transcript_id "G7372.2";
chr6	PacBio	exon	167969114	167969198	.	+	.	gene_id "ENSG00000130396"; transcript_id "G7372.2";
chr6	PacBio	exon	167969782	167971913	.	+	.	gene_id "ENSG00000130396"; transcript_id "G7372.2";
chr6	PacBio	transcript	169702098	169705593	.	+	.	gene_id "ENSG00000185127"; transcript_id "G7373.1";
chr6	PacBio	exon	169702098	169705593	.	+	.	gene_id "ENSG00000185127"; transcript_id "G7373.1";
chr6	PacBio	CDS	169702460	169703035	.	+	.	gene_id "ENSG00000185127"; transcript_id "G7373.1";
chr6	PacBio	transcript	169702120	169703999	.	+	.	gene_id "ENSG00000185127"; transcript_id "G7373.2";
chr6	PacBio	exon	169702120	169703999	.	+	.	gene_id "ENSG00000185127"; transcript_id "G7373.2";
chr6	PacBio	CDS	169702460	169703035	.	+	.	gene_id "ENSG00000185127"; transcript_id "G7373.2";
chr6	PacBio	transcript	169702126	169706365	.	+	.	gene_id "ENSG00000185127"; transcript_id "G7373.3";
chr6	PacBio	exon	169702126	169706365	.	+	.	gene_id "ENSG00000185127"; transcript_id "G7373.3";
chr6	PacBio	CDS	169702460	169703035	.	+	.	gene_id "ENSG00000185127"; transcript_id "G7373.3";
chr6	PacBio	transcript	169702134	169704131	.	+	.	gene_id "ENSG00000185127"; transcript_id "G7373.4";
chr6	PacBio	exon	169702134	169704131	.	+	.	gene_id "ENSG00000185127"; transcript_id "G7373.4";
chr6	PacBio	CDS	169702460	169703035	.	+	.	gene_id "ENSG00000185127"; transcript_id "G7373.4";
chr6	PacBio	transcript	169702138	169704875	.	+	.	gene_id "ENSG00000185127"; transcript_id "G7373.5";
chr6	PacBio	exon	169702138	169704875	.	+	.	gene_id "ENSG00000185127"; transcript_id "G7373.5";
chr6	PacBio	CDS	169702460	169703035	.	+	.	gene_id "ENSG00000185127"; transcript_id "G7373.5";
chr6	PacBio	transcript	169702138	169706185	.	+	.	gene_id "ENSG00000185127"; transcript_id "G7373.6";
chr6	PacBio	exon	169702138	169706185	.	+	.	gene_id "ENSG00000185127"; transcript_id "G7373.6";
chr6	PacBio	CDS	169702460	169703035	.	+	.	gene_id "ENSG00000185127"; transcript_id "G7373.6";
chr6	PacBio	transcript	169702141	169704399	.	+	.	gene_id "ENSG00000185127"; transcript_id "G7373.7";
chr6	PacBio	exon	169702141	169704399	.	+	.	gene_id "ENSG00000185127"; transcript_id "G7373.7";
chr6	PacBio	CDS	169702460	169703035	.	+	.	gene_id "ENSG00000185127"; transcript_id "G7373.7";
chr6	PacBio	transcript	169702141	169704685	.	+	.	gene_id "ENSG00000185127"; transcript_id "G7373.8";
chr6	PacBio	exon	169702141	169704685	.	+	.	gene_id "ENSG00000185127"; transcript_id "G7373.8";
chr6	PacBio	CDS	169702460	169703035	.	+	.	gene_id "ENSG00000185127"; transcript_id "G7373.8";
chr6	PacBio	transcript	169707044	169721054	.	-	.	gene_id "ENSG00000130024"; transcript_id "G7374.1";
chr6	PacBio	exon	169707044	169710391	.	-	.	gene_id "ENSG00000130024"; transcript_id "G7374.1";
chr6	PacBio	exon	169712386	169712539	.	-	.	gene_id "ENSG00000130024"; transcript_id "G7374.1";
chr6	PacBio	exon	169714733	169714842	.	-	.	gene_id "ENSG00000130024"; transcript_id "G7374.1";
chr6	PacBio	exon	169715708	169715857	.	-	.	gene_id "ENSG00000130024"; transcript_id "G7374.1";
chr6	PacBio	exon	169715955	169716088	.	-	.	gene_id "ENSG00000130024"; transcript_id "G7374.1";
chr6	PacBio	exon	169717823	169717900	.	-	.	gene_id "ENSG00000130024"; transcript_id "G7374.1";
chr6	PacBio	exon	169718788	169718918	.	-	.	gene_id "ENSG00000130024"; transcript_id "G7374.1";
chr6	PacBio	exon	169721005	169721054	.	-	.	gene_id "ENSG00000130024"; transcript_id "G7374.1";
chr6	PacBio	CDS	169710215	169710391	.	-	.	gene_id "ENSG00000130024"; transcript_id "G7374.1";
chr6	PacBio	CDS	169712386	169712539	.	-	.	gene_id "ENSG00000130024"; transcript_id "G7374.1";
chr6	PacBio	CDS	169714733	169714842	.	-	.	gene_id "ENSG00000130024"; transcript_id "G7374.1";
chr6	PacBio	CDS	169715708	169715857	.	-	.	gene_id "ENSG00000130024"; transcript_id "G7374.1";
chr6	PacBio	CDS	169715955	169716088	.	-	.	gene_id "ENSG00000130024"; transcript_id "G7374.1";
chr6	PacBio	CDS	169717823	169717900	.	-	.	gene_id "ENSG00000130024"; transcript_id "G7374.1";
chr6	PacBio	CDS	169718788	169718848	.	-	.	gene_id "ENSG00000130024"; transcript_id "G7374.1";
chr6	PacBio	transcript	169749115	169751615	.	-	.	gene_id "ENSG00000184786"; transcript_id "G7375.1";
chr6	PacBio	exon	169749115	169751615	.	-	.	gene_id "ENSG00000184786"; transcript_id "G7375.1";
chr6	PacBio	transcript	169749514	169751596	.	-	.	gene_id "ENSG00000184786"; transcript_id "G7375.2";
chr6	PacBio	exon	169749514	169751596	.	-	.	gene_id "ENSG00000184786"; transcript_id "G7375.2";
chr6	PacBio	transcript	169751625	169754802	.	+	.	gene_id "ENSG00000130023"; transcript_id "G7376.4";
chr6	PacBio	exon	169751625	169754802	.	+	.	gene_id "ENSG00000130023"; transcript_id "G7376.4";
chr6	PacBio	transcript	169751625	169778467	.	+	.	gene_id "ENSG00000130023"; transcript_id "G7376.1";
chr6	PacBio	exon	169751625	169751663	.	+	.	gene_id "ENSG00000130023"; transcript_id "G7376.1";
chr6	PacBio	exon	169753864	169754032	.	+	.	gene_id "ENSG00000130023"; transcript_id "G7376.1";
chr6	PacBio	exon	169755283	169755422	.	+	.	gene_id "ENSG00000130023"; transcript_id "G7376.1";
chr6	PacBio	exon	169756338	169756439	.	+	.	gene_id "ENSG00000130023"; transcript_id "G7376.1";
chr6	PacBio	exon	169756719	169756808	.	+	.	gene_id "ENSG00000130023"; transcript_id "G7376.1";
chr6	PacBio	exon	169758968	169759065	.	+	.	gene_id "ENSG00000130023"; transcript_id "G7376.1";
chr6	PacBio	exon	169759838	169759974	.	+	.	gene_id "ENSG00000130023"; transcript_id "G7376.1";
chr6	PacBio	exon	169760642	169760756	.	+	.	gene_id "ENSG00000130023"; transcript_id "G7376.1";
chr6	PacBio	exon	169762429	169762531	.	+	.	gene_id "ENSG00000130023"; transcript_id "G7376.1";
chr6	PacBio	exon	169766638	169766667	.	+	.	gene_id "ENSG00000130023"; transcript_id "G7376.1";
chr6	PacBio	exon	169768103	169768171	.	+	.	gene_id "ENSG00000130023"; transcript_id "G7376.1";
chr6	PacBio	exon	169769540	169769713	.	+	.	gene_id "ENSG00000130023"; transcript_id "G7376.1";
chr6	PacBio	exon	169773319	169773402	.	+	.	gene_id "ENSG00000130023"; transcript_id "G7376.1";
chr6	PacBio	exon	169775270	169775346	.	+	.	gene_id "ENSG00000130023"; transcript_id "G7376.1";
chr6	PacBio	exon	169775940	169776065	.	+	.	gene_id "ENSG00000130023"; transcript_id "G7376.1";
chr6	PacBio	exon	169776455	169776673	.	+	.	gene_id "ENSG00000130023"; transcript_id "G7376.1";
chr6	PacBio	exon	169777943	169778467	.	+	.	gene_id "ENSG00000130023"; transcript_id "G7376.1";
chr6	PacBio	CDS	169751658	169751663	.	+	.	gene_id "ENSG00000130023"; transcript_id "G7376.1";
chr6	PacBio	CDS	169753864	169754032	.	+	.	gene_id "ENSG00000130023"; transcript_id "G7376.1";
chr6	PacBio	CDS	169755283	169755422	.	+	.	gene_id "ENSG00000130023"; transcript_id "G7376.1";
chr6	PacBio	CDS	169756338	169756439	.	+	.	gene_id "ENSG00000130023"; transcript_id "G7376.1";
chr6	PacBio	CDS	169756719	169756808	.	+	.	gene_id "ENSG00000130023"; transcript_id "G7376.1";
chr6	PacBio	CDS	169758968	169759065	.	+	.	gene_id "ENSG00000130023"; transcript_id "G7376.1";
chr6	PacBio	CDS	169759838	169759974	.	+	.	gene_id "ENSG00000130023"; transcript_id "G7376.1";
chr6	PacBio	CDS	169760642	169760756	.	+	.	gene_id "ENSG00000130023"; transcript_id "G7376.1";
chr6	PacBio	CDS	169762429	169762531	.	+	.	gene_id "ENSG00000130023"; transcript_id "G7376.1";
chr6	PacBio	CDS	169766638	169766667	.	+	.	gene_id "ENSG00000130023"; transcript_id "G7376.1";
chr6	PacBio	CDS	169768103	169768171	.	+	.	gene_id "ENSG00000130023"; transcript_id "G7376.1";
chr6	PacBio	CDS	169769540	169769713	.	+	.	gene_id "ENSG00000130023"; transcript_id "G7376.1";
chr6	PacBio	CDS	169773319	169773402	.	+	.	gene_id "ENSG00000130023"; transcript_id "G7376.1";
chr6	PacBio	CDS	169775270	169775346	.	+	.	gene_id "ENSG00000130023"; transcript_id "G7376.1";
chr6	PacBio	CDS	169775940	169776065	.	+	.	gene_id "ENSG00000130023"; transcript_id "G7376.1";
chr6	PacBio	CDS	169776455	169776673	.	+	.	gene_id "ENSG00000130023"; transcript_id "G7376.1";
chr6	PacBio	CDS	169777943	169778156	.	+	.	gene_id "ENSG00000130023"; transcript_id "G7376.1";
chr6	PacBio	transcript	169751625	169781512	.	+	.	gene_id "ENSG00000130023"; transcript_id "G7376.3";
chr6	PacBio	exon	169751625	169751663	.	+	.	gene_id "ENSG00000130023"; transcript_id "G7376.3";
chr6	PacBio	exon	169753864	169754032	.	+	.	gene_id "ENSG00000130023"; transcript_id "G7376.3";
chr6	PacBio	exon	169755283	169756439	.	+	.	gene_id "ENSG00000130023"; transcript_id "G7376.3";
chr6	PacBio	exon	169756719	169756808	.	+	.	gene_id "ENSG00000130023"; transcript_id "G7376.3";
chr6	PacBio	exon	169758968	169759065	.	+	.	gene_id "ENSG00000130023"; transcript_id "G7376.3";
chr6	PacBio	exon	169759838	169759974	.	+	.	gene_id "ENSG00000130023"; transcript_id "G7376.3";
chr6	PacBio	exon	169760642	169760756	.	+	.	gene_id "ENSG00000130023"; transcript_id "G7376.3";
chr6	PacBio	exon	169762429	169762531	.	+	.	gene_id "ENSG00000130023"; transcript_id "G7376.3";
chr6	PacBio	exon	169768103	169768171	.	+	.	gene_id "ENSG00000130023"; transcript_id "G7376.3";
chr6	PacBio	exon	169769540	169769713	.	+	.	gene_id "ENSG00000130023"; transcript_id "G7376.3";
chr6	PacBio	exon	169773319	169773402	.	+	.	gene_id "ENSG00000130023"; transcript_id "G7376.3";
chr6	PacBio	exon	169775270	169775346	.	+	.	gene_id "ENSG00000130023"; transcript_id "G7376.3";
chr6	PacBio	exon	169775940	169776065	.	+	.	gene_id "ENSG00000130023"; transcript_id "G7376.3";
chr6	PacBio	exon	169776455	169776669	.	+	.	gene_id "ENSG00000130023"; transcript_id "G7376.3";
chr6	PacBio	exon	169779182	169779295	.	+	.	gene_id "ENSG00000130023"; transcript_id "G7376.3";
chr6	PacBio	exon	169781330	169781512	.	+	.	gene_id "ENSG00000130023"; transcript_id "G7376.3";
chr6	PacBio	CDS	169756401	169756439	.	+	.	gene_id "ENSG00000130023"; transcript_id "G7376.3";
chr6	PacBio	CDS	169756719	169756808	.	+	.	gene_id "ENSG00000130023"; transcript_id "G7376.3";
chr6	PacBio	CDS	169758968	169759065	.	+	.	gene_id "ENSG00000130023"; transcript_id "G7376.3";
chr6	PacBio	CDS	169759838	169759974	.	+	.	gene_id "ENSG00000130023"; transcript_id "G7376.3";
chr6	PacBio	CDS	169760642	169760756	.	+	.	gene_id "ENSG00000130023"; transcript_id "G7376.3";
chr6	PacBio	CDS	169762429	169762531	.	+	.	gene_id "ENSG00000130023"; transcript_id "G7376.3";
chr6	PacBio	CDS	169768103	169768171	.	+	.	gene_id "ENSG00000130023"; transcript_id "G7376.3";
chr6	PacBio	CDS	169769540	169769713	.	+	.	gene_id "ENSG00000130023"; transcript_id "G7376.3";
chr6	PacBio	CDS	169773319	169773402	.	+	.	gene_id "ENSG00000130023"; transcript_id "G7376.3";
chr6	PacBio	CDS	169775270	169775346	.	+	.	gene_id "ENSG00000130023"; transcript_id "G7376.3";
chr6	PacBio	CDS	169775940	169776065	.	+	.	gene_id "ENSG00000130023"; transcript_id "G7376.3";
chr6	PacBio	CDS	169776455	169776669	.	+	.	gene_id "ENSG00000130023"; transcript_id "G7376.3";
chr6	PacBio	CDS	169779182	169779213	.	+	.	gene_id "ENSG00000130023"; transcript_id "G7376.3";
chr6	PacBio	transcript	169751625	169781520	.	+	.	gene_id "ENSG00000130023"; transcript_id "G7376.2";
chr6	PacBio	exon	169751625	169751663	.	+	.	gene_id "ENSG00000130023"; transcript_id "G7376.2";
chr6	PacBio	exon	169753864	169754032	.	+	.	gene_id "ENSG00000130023"; transcript_id "G7376.2";
chr6	PacBio	exon	169755283	169755422	.	+	.	gene_id "ENSG00000130023"; transcript_id "G7376.2";
chr6	PacBio	exon	169756338	169756439	.	+	.	gene_id "ENSG00000130023"; transcript_id "G7376.2";
chr6	PacBio	exon	169756719	169756808	.	+	.	gene_id "ENSG00000130023"; transcript_id "G7376.2";
chr6	PacBio	exon	169758968	169759065	.	+	.	gene_id "ENSG00000130023"; transcript_id "G7376.2";
chr6	PacBio	exon	169759838	169759974	.	+	.	gene_id "ENSG00000130023"; transcript_id "G7376.2";
chr6	PacBio	exon	169760642	169760756	.	+	.	gene_id "ENSG00000130023"; transcript_id "G7376.2";
chr6	PacBio	exon	169762429	169762531	.	+	.	gene_id "ENSG00000130023"; transcript_id "G7376.2";
chr6	PacBio	exon	169768103	169768171	.	+	.	gene_id "ENSG00000130023"; transcript_id "G7376.2";
chr6	PacBio	exon	169769540	169769713	.	+	.	gene_id "ENSG00000130023"; transcript_id "G7376.2";
chr6	PacBio	exon	169773319	169773402	.	+	.	gene_id "ENSG00000130023"; transcript_id "G7376.2";
chr6	PacBio	exon	169775270	169775346	.	+	.	gene_id "ENSG00000130023"; transcript_id "G7376.2";
chr6	PacBio	exon	169775940	169776065	.	+	.	gene_id "ENSG00000130023"; transcript_id "G7376.2";
chr6	PacBio	exon	169776455	169776673	.	+	.	gene_id "ENSG00000130023"; transcript_id "G7376.2";
chr6	PacBio	exon	169779182	169779295	.	+	.	gene_id "ENSG00000130023"; transcript_id "G7376.2";
chr6	PacBio	exon	169781330	169781520	.	+	.	gene_id "ENSG00000130023"; transcript_id "G7376.2";
chr6	PacBio	CDS	169751658	169751663	.	+	.	gene_id "ENSG00000130023"; transcript_id "G7376.2";
chr6	PacBio	CDS	169753864	169754032	.	+	.	gene_id "ENSG00000130023"; transcript_id "G7376.2";
chr6	PacBio	CDS	169755283	169755422	.	+	.	gene_id "ENSG00000130023"; transcript_id "G7376.2";
chr6	PacBio	CDS	169756338	169756439	.	+	.	gene_id "ENSG00000130023"; transcript_id "G7376.2";
chr6	PacBio	CDS	169756719	169756808	.	+	.	gene_id "ENSG00000130023"; transcript_id "G7376.2";
chr6	PacBio	CDS	169758968	169759065	.	+	.	gene_id "ENSG00000130023"; transcript_id "G7376.2";
chr6	PacBio	CDS	169759838	169759974	.	+	.	gene_id "ENSG00000130023"; transcript_id "G7376.2";
chr6	PacBio	CDS	169760642	169760756	.	+	.	gene_id "ENSG00000130023"; transcript_id "G7376.2";
chr6	PacBio	CDS	169762429	169762531	.	+	.	gene_id "ENSG00000130023"; transcript_id "G7376.2";
chr6	PacBio	CDS	169768103	169768171	.	+	.	gene_id "ENSG00000130023"; transcript_id "G7376.2";
chr6	PacBio	CDS	169769540	169769713	.	+	.	gene_id "ENSG00000130023"; transcript_id "G7376.2";
chr6	PacBio	CDS	169773319	169773402	.	+	.	gene_id "ENSG00000130023"; transcript_id "G7376.2";
chr6	PacBio	CDS	169775270	169775346	.	+	.	gene_id "ENSG00000130023"; transcript_id "G7376.2";
chr6	PacBio	CDS	169775940	169776065	.	+	.	gene_id "ENSG00000130023"; transcript_id "G7376.2";
chr6	PacBio	CDS	169776455	169776673	.	+	.	gene_id "ENSG00000130023"; transcript_id "G7376.2";
chr6	PacBio	CDS	169779182	169779295	.	+	.	gene_id "ENSG00000130023"; transcript_id "G7376.2";
chr6	PacBio	CDS	169781330	169781513	.	+	.	gene_id "ENSG00000130023"; transcript_id "G7376.2";
chr6	PacBio	transcript	169751638	169781521	.	+	.	gene_id "ENSG00000130023"; transcript_id "G7376.6";
chr6	PacBio	exon	169751638	169751663	.	+	.	gene_id "ENSG00000130023"; transcript_id "G7376.6";
chr6	PacBio	exon	169753864	169754032	.	+	.	gene_id "ENSG00000130023"; transcript_id "G7376.6";
chr6	PacBio	exon	169755283	169756439	.	+	.	gene_id "ENSG00000130023"; transcript_id "G7376.6";
chr6	PacBio	exon	169756719	169756808	.	+	.	gene_id "ENSG00000130023"; transcript_id "G7376.6";
chr6	PacBio	exon	169758968	169759065	.	+	.	gene_id "ENSG00000130023"; transcript_id "G7376.6";
chr6	PacBio	exon	169759838	169759974	.	+	.	gene_id "ENSG00000130023"; transcript_id "G7376.6";
chr6	PacBio	exon	169760642	169760756	.	+	.	gene_id "ENSG00000130023"; transcript_id "G7376.6";
chr6	PacBio	exon	169762429	169762531	.	+	.	gene_id "ENSG00000130023"; transcript_id "G7376.6";
chr6	PacBio	exon	169766638	169766667	.	+	.	gene_id "ENSG00000130023"; transcript_id "G7376.6";
chr6	PacBio	exon	169768103	169768171	.	+	.	gene_id "ENSG00000130023"; transcript_id "G7376.6";
chr6	PacBio	exon	169769540	169769713	.	+	.	gene_id "ENSG00000130023"; transcript_id "G7376.6";
chr6	PacBio	exon	169773319	169773402	.	+	.	gene_id "ENSG00000130023"; transcript_id "G7376.6";
chr6	PacBio	exon	169775270	169775346	.	+	.	gene_id "ENSG00000130023"; transcript_id "G7376.6";
chr6	PacBio	exon	169775940	169776065	.	+	.	gene_id "ENSG00000130023"; transcript_id "G7376.6";
chr6	PacBio	exon	169776455	169776669	.	+	.	gene_id "ENSG00000130023"; transcript_id "G7376.6";
chr6	PacBio	exon	169779182	169779295	.	+	.	gene_id "ENSG00000130023"; transcript_id "G7376.6";
chr6	PacBio	exon	169781330	169781521	.	+	.	gene_id "ENSG00000130023"; transcript_id "G7376.6";
chr6	PacBio	CDS	169756401	169756439	.	+	.	gene_id "ENSG00000130023"; transcript_id "G7376.6";
chr6	PacBio	CDS	169756719	169756808	.	+	.	gene_id "ENSG00000130023"; transcript_id "G7376.6";
chr6	PacBio	CDS	169758968	169759065	.	+	.	gene_id "ENSG00000130023"; transcript_id "G7376.6";
chr6	PacBio	CDS	169759838	169759974	.	+	.	gene_id "ENSG00000130023"; transcript_id "G7376.6";
chr6	PacBio	CDS	169760642	169760756	.	+	.	gene_id "ENSG00000130023"; transcript_id "G7376.6";
chr6	PacBio	CDS	169762429	169762531	.	+	.	gene_id "ENSG00000130023"; transcript_id "G7376.6";
chr6	PacBio	CDS	169766638	169766667	.	+	.	gene_id "ENSG00000130023"; transcript_id "G7376.6";
chr6	PacBio	CDS	169768103	169768171	.	+	.	gene_id "ENSG00000130023"; transcript_id "G7376.6";
chr6	PacBio	CDS	169769540	169769713	.	+	.	gene_id "ENSG00000130023"; transcript_id "G7376.6";
chr6	PacBio	CDS	169773319	169773402	.	+	.	gene_id "ENSG00000130023"; transcript_id "G7376.6";
chr6	PacBio	CDS	169775270	169775346	.	+	.	gene_id "ENSG00000130023"; transcript_id "G7376.6";
chr6	PacBio	CDS	169775940	169776065	.	+	.	gene_id "ENSG00000130023"; transcript_id "G7376.6";
chr6	PacBio	CDS	169776455	169776669	.	+	.	gene_id "ENSG00000130023"; transcript_id "G7376.6";
chr6	PacBio	CDS	169779182	169779213	.	+	.	gene_id "ENSG00000130023"; transcript_id "G7376.6";
chr6	PacBio	transcript	169751638	169781521	.	+	.	gene_id "ENSG00000130023"; transcript_id "G7376.7";
chr6	PacBio	exon	169751638	169754032	.	+	.	gene_id "ENSG00000130023"; transcript_id "G7376.7";
chr6	PacBio	exon	169755283	169755422	.	+	.	gene_id "ENSG00000130023"; transcript_id "G7376.7";
chr6	PacBio	exon	169756338	169756439	.	+	.	gene_id "ENSG00000130023"; transcript_id "G7376.7";
chr6	PacBio	exon	169756719	169756808	.	+	.	gene_id "ENSG00000130023"; transcript_id "G7376.7";
chr6	PacBio	exon	169758968	169759065	.	+	.	gene_id "ENSG00000130023"; transcript_id "G7376.7";
chr6	PacBio	exon	169759838	169759974	.	+	.	gene_id "ENSG00000130023"; transcript_id "G7376.7";
chr6	PacBio	exon	169760642	169760756	.	+	.	gene_id "ENSG00000130023"; transcript_id "G7376.7";
chr6	PacBio	exon	169762429	169762531	.	+	.	gene_id "ENSG00000130023"; transcript_id "G7376.7";
chr6	PacBio	exon	169766638	169766667	.	+	.	gene_id "ENSG00000130023"; transcript_id "G7376.7";
chr6	PacBio	exon	169768103	169768171	.	+	.	gene_id "ENSG00000130023"; transcript_id "G7376.7";
chr6	PacBio	exon	169769540	169769713	.	+	.	gene_id "ENSG00000130023"; transcript_id "G7376.7";
chr6	PacBio	exon	169773319	169773402	.	+	.	gene_id "ENSG00000130023"; transcript_id "G7376.7";
chr6	PacBio	exon	169775270	169775346	.	+	.	gene_id "ENSG00000130023"; transcript_id "G7376.7";
chr6	PacBio	exon	169775940	169776065	.	+	.	gene_id "ENSG00000130023"; transcript_id "G7376.7";
chr6	PacBio	exon	169776455	169776673	.	+	.	gene_id "ENSG00000130023"; transcript_id "G7376.7";
chr6	PacBio	exon	169779182	169779295	.	+	.	gene_id "ENSG00000130023"; transcript_id "G7376.7";
chr6	PacBio	exon	169781330	169781521	.	+	.	gene_id "ENSG00000130023"; transcript_id "G7376.7";
chr6	PacBio	CDS	169756401	169756439	.	+	.	gene_id "ENSG00000130023"; transcript_id "G7376.7";
chr6	PacBio	CDS	169756719	169756808	.	+	.	gene_id "ENSG00000130023"; transcript_id "G7376.7";
chr6	PacBio	CDS	169758968	169759065	.	+	.	gene_id "ENSG00000130023"; transcript_id "G7376.7";
chr6	PacBio	CDS	169759838	169759974	.	+	.	gene_id "ENSG00000130023"; transcript_id "G7376.7";
chr6	PacBio	CDS	169760642	169760756	.	+	.	gene_id "ENSG00000130023"; transcript_id "G7376.7";
chr6	PacBio	CDS	169762429	169762531	.	+	.	gene_id "ENSG00000130023"; transcript_id "G7376.7";
chr6	PacBio	CDS	169766638	169766667	.	+	.	gene_id "ENSG00000130023"; transcript_id "G7376.7";
chr6	PacBio	CDS	169768103	169768171	.	+	.	gene_id "ENSG00000130023"; transcript_id "G7376.7";
chr6	PacBio	CDS	169769540	169769713	.	+	.	gene_id "ENSG00000130023"; transcript_id "G7376.7";
chr6	PacBio	CDS	169773319	169773402	.	+	.	gene_id "ENSG00000130023"; transcript_id "G7376.7";
chr6	PacBio	CDS	169775270	169775346	.	+	.	gene_id "ENSG00000130023"; transcript_id "G7376.7";
chr6	PacBio	CDS	169775940	169776065	.	+	.	gene_id "ENSG00000130023"; transcript_id "G7376.7";
chr6	PacBio	CDS	169776455	169776673	.	+	.	gene_id "ENSG00000130023"; transcript_id "G7376.7";
chr6	PacBio	CDS	169779182	169779295	.	+	.	gene_id "ENSG00000130023"; transcript_id "G7376.7";
chr6	PacBio	CDS	169781330	169781513	.	+	.	gene_id "ENSG00000130023"; transcript_id "G7376.7";
chr6	PacBio	transcript	169751638	169781589	.	+	.	gene_id "ENSG00000130023"; transcript_id "G7376.5";
chr6	PacBio	exon	169751638	169751663	.	+	.	gene_id "ENSG00000130023"; transcript_id "G7376.5";
chr6	PacBio	exon	169753864	169754032	.	+	.	gene_id "ENSG00000130023"; transcript_id "G7376.5";
chr6	PacBio	exon	169755283	169755422	.	+	.	gene_id "ENSG00000130023"; transcript_id "G7376.5";
chr6	PacBio	exon	169756338	169756439	.	+	.	gene_id "ENSG00000130023"; transcript_id "G7376.5";
chr6	PacBio	exon	169756719	169756808	.	+	.	gene_id "ENSG00000130023"; transcript_id "G7376.5";
chr6	PacBio	exon	169758968	169759065	.	+	.	gene_id "ENSG00000130023"; transcript_id "G7376.5";
chr6	PacBio	exon	169759838	169759974	.	+	.	gene_id "ENSG00000130023"; transcript_id "G7376.5";
chr6	PacBio	exon	169760642	169760756	.	+	.	gene_id "ENSG00000130023"; transcript_id "G7376.5";
chr6	PacBio	exon	169762429	169762531	.	+	.	gene_id "ENSG00000130023"; transcript_id "G7376.5";
chr6	PacBio	exon	169766638	169766667	.	+	.	gene_id "ENSG00000130023"; transcript_id "G7376.5";
chr6	PacBio	exon	169768103	169768171	.	+	.	gene_id "ENSG00000130023"; transcript_id "G7376.5";
chr6	PacBio	exon	169769540	169769713	.	+	.	gene_id "ENSG00000130023"; transcript_id "G7376.5";
chr6	PacBio	exon	169773319	169773402	.	+	.	gene_id "ENSG00000130023"; transcript_id "G7376.5";
chr6	PacBio	exon	169775270	169775346	.	+	.	gene_id "ENSG00000130023"; transcript_id "G7376.5";
chr6	PacBio	exon	169775940	169776065	.	+	.	gene_id "ENSG00000130023"; transcript_id "G7376.5";
chr6	PacBio	exon	169776455	169776673	.	+	.	gene_id "ENSG00000130023"; transcript_id "G7376.5";
chr6	PacBio	exon	169779182	169779295	.	+	.	gene_id "ENSG00000130023"; transcript_id "G7376.5";
chr6	PacBio	exon	169781330	169781589	.	+	.	gene_id "ENSG00000130023"; transcript_id "G7376.5";
chr6	PacBio	CDS	169751658	169751663	.	+	.	gene_id "ENSG00000130023"; transcript_id "G7376.5";
chr6	PacBio	CDS	169753864	169754032	.	+	.	gene_id "ENSG00000130023"; transcript_id "G7376.5";
chr6	PacBio	CDS	169755283	169755422	.	+	.	gene_id "ENSG00000130023"; transcript_id "G7376.5";
chr6	PacBio	CDS	169756338	169756439	.	+	.	gene_id "ENSG00000130023"; transcript_id "G7376.5";
chr6	PacBio	CDS	169756719	169756808	.	+	.	gene_id "ENSG00000130023"; transcript_id "G7376.5";
chr6	PacBio	CDS	169758968	169759065	.	+	.	gene_id "ENSG00000130023"; transcript_id "G7376.5";
chr6	PacBio	CDS	169759838	169759974	.	+	.	gene_id "ENSG00000130023"; transcript_id "G7376.5";
chr6	PacBio	CDS	169760642	169760756	.	+	.	gene_id "ENSG00000130023"; transcript_id "G7376.5";
chr6	PacBio	CDS	169762429	169762531	.	+	.	gene_id "ENSG00000130023"; transcript_id "G7376.5";
chr6	PacBio	CDS	169766638	169766667	.	+	.	gene_id "ENSG00000130023"; transcript_id "G7376.5";
chr6	PacBio	CDS	169768103	169768171	.	+	.	gene_id "ENSG00000130023"; transcript_id "G7376.5";
chr6	PacBio	CDS	169769540	169769713	.	+	.	gene_id "ENSG00000130023"; transcript_id "G7376.5";
chr6	PacBio	CDS	169773319	169773402	.	+	.	gene_id "ENSG00000130023"; transcript_id "G7376.5";
chr6	PacBio	CDS	169775270	169775346	.	+	.	gene_id "ENSG00000130023"; transcript_id "G7376.5";
chr6	PacBio	CDS	169775940	169776065	.	+	.	gene_id "ENSG00000130023"; transcript_id "G7376.5";
chr6	PacBio	CDS	169776455	169776673	.	+	.	gene_id "ENSG00000130023"; transcript_id "G7376.5";
chr6	PacBio	CDS	169779182	169779295	.	+	.	gene_id "ENSG00000130023"; transcript_id "G7376.5";
chr6	PacBio	CDS	169781330	169781513	.	+	.	gene_id "ENSG00000130023"; transcript_id "G7376.5";
chr6	PacBio	transcript	169751639	169781521	.	+	.	gene_id "ENSG00000130023"; transcript_id "G7376.8";
chr6	PacBio	exon	169751639	169751663	.	+	.	gene_id "ENSG00000130023"; transcript_id "G7376.8";
chr6	PacBio	exon	169755283	169755422	.	+	.	gene_id "ENSG00000130023"; transcript_id "G7376.8";
chr6	PacBio	exon	169756338	169756439	.	+	.	gene_id "ENSG00000130023"; transcript_id "G7376.8";
chr6	PacBio	exon	169756719	169756808	.	+	.	gene_id "ENSG00000130023"; transcript_id "G7376.8";
chr6	PacBio	exon	169758968	169759065	.	+	.	gene_id "ENSG00000130023"; transcript_id "G7376.8";
chr6	PacBio	exon	169759838	169759974	.	+	.	gene_id "ENSG00000130023"; transcript_id "G7376.8";
chr6	PacBio	exon	169760642	169760756	.	+	.	gene_id "ENSG00000130023"; transcript_id "G7376.8";
chr6	PacBio	exon	169762429	169762531	.	+	.	gene_id "ENSG00000130023"; transcript_id "G7376.8";
chr6	PacBio	exon	169766638	169766667	.	+	.	gene_id "ENSG00000130023"; transcript_id "G7376.8";
chr6	PacBio	exon	169768103	169768171	.	+	.	gene_id "ENSG00000130023"; transcript_id "G7376.8";
chr6	PacBio	exon	169769540	169769713	.	+	.	gene_id "ENSG00000130023"; transcript_id "G7376.8";
chr6	PacBio	exon	169773319	169773402	.	+	.	gene_id "ENSG00000130023"; transcript_id "G7376.8";
chr6	PacBio	exon	169775270	169775346	.	+	.	gene_id "ENSG00000130023"; transcript_id "G7376.8";
chr6	PacBio	exon	169775940	169776065	.	+	.	gene_id "ENSG00000130023"; transcript_id "G7376.8";
chr6	PacBio	exon	169776455	169776673	.	+	.	gene_id "ENSG00000130023"; transcript_id "G7376.8";
chr6	PacBio	exon	169779182	169779295	.	+	.	gene_id "ENSG00000130023"; transcript_id "G7376.8";
chr6	PacBio	exon	169781330	169781521	.	+	.	gene_id "ENSG00000130023"; transcript_id "G7376.8";
chr6	PacBio	CDS	169756401	169756439	.	+	.	gene_id "ENSG00000130023"; transcript_id "G7376.8";
chr6	PacBio	CDS	169756719	169756808	.	+	.	gene_id "ENSG00000130023"; transcript_id "G7376.8";
chr6	PacBio	CDS	169758968	169759065	.	+	.	gene_id "ENSG00000130023"; transcript_id "G7376.8";
chr6	PacBio	CDS	169759838	169759974	.	+	.	gene_id "ENSG00000130023"; transcript_id "G7376.8";
chr6	PacBio	CDS	169760642	169760756	.	+	.	gene_id "ENSG00000130023"; transcript_id "G7376.8";
chr6	PacBio	CDS	169762429	169762531	.	+	.	gene_id "ENSG00000130023"; transcript_id "G7376.8";
chr6	PacBio	CDS	169766638	169766667	.	+	.	gene_id "ENSG00000130023"; transcript_id "G7376.8";
chr6	PacBio	CDS	169768103	169768171	.	+	.	gene_id "ENSG00000130023"; transcript_id "G7376.8";
chr6	PacBio	CDS	169769540	169769713	.	+	.	gene_id "ENSG00000130023"; transcript_id "G7376.8";
chr6	PacBio	CDS	169773319	169773402	.	+	.	gene_id "ENSG00000130023"; transcript_id "G7376.8";
chr6	PacBio	CDS	169775270	169775346	.	+	.	gene_id "ENSG00000130023"; transcript_id "G7376.8";
chr6	PacBio	CDS	169775940	169776065	.	+	.	gene_id "ENSG00000130023"; transcript_id "G7376.8";
chr6	PacBio	CDS	169776455	169776673	.	+	.	gene_id "ENSG00000130023"; transcript_id "G7376.8";
chr6	PacBio	CDS	169779182	169779295	.	+	.	gene_id "ENSG00000130023"; transcript_id "G7376.8";
chr6	PacBio	CDS	169781330	169781513	.	+	.	gene_id "ENSG00000130023"; transcript_id "G7376.8";
chr6	PacBio	transcript	169751648	169781518	.	+	.	gene_id "ENSG00000130023"; transcript_id "G7376.9";
chr6	PacBio	exon	169751648	169753181	.	+	.	gene_id "ENSG00000130023"; transcript_id "G7376.9";
chr6	PacBio	exon	169753864	169754032	.	+	.	gene_id "ENSG00000130023"; transcript_id "G7376.9";
chr6	PacBio	exon	169755283	169755422	.	+	.	gene_id "ENSG00000130023"; transcript_id "G7376.9";
chr6	PacBio	exon	169756338	169756439	.	+	.	gene_id "ENSG00000130023"; transcript_id "G7376.9";
chr6	PacBio	exon	169756719	169756808	.	+	.	gene_id "ENSG00000130023"; transcript_id "G7376.9";
chr6	PacBio	exon	169758968	169759065	.	+	.	gene_id "ENSG00000130023"; transcript_id "G7376.9";
chr6	PacBio	exon	169759838	169759974	.	+	.	gene_id "ENSG00000130023"; transcript_id "G7376.9";
chr6	PacBio	exon	169760642	169760756	.	+	.	gene_id "ENSG00000130023"; transcript_id "G7376.9";
chr6	PacBio	exon	169762429	169762531	.	+	.	gene_id "ENSG00000130023"; transcript_id "G7376.9";
chr6	PacBio	exon	169766638	169766667	.	+	.	gene_id "ENSG00000130023"; transcript_id "G7376.9";
chr6	PacBio	exon	169768103	169768171	.	+	.	gene_id "ENSG00000130023"; transcript_id "G7376.9";
chr6	PacBio	exon	169769540	169769713	.	+	.	gene_id "ENSG00000130023"; transcript_id "G7376.9";
chr6	PacBio	exon	169773319	169773402	.	+	.	gene_id "ENSG00000130023"; transcript_id "G7376.9";
chr6	PacBio	exon	169775270	169775346	.	+	.	gene_id "ENSG00000130023"; transcript_id "G7376.9";
chr6	PacBio	exon	169775945	169776065	.	+	.	gene_id "ENSG00000130023"; transcript_id "G7376.9";
chr6	PacBio	exon	169776455	169776673	.	+	.	gene_id "ENSG00000130023"; transcript_id "G7376.9";
chr6	PacBio	exon	169779182	169779295	.	+	.	gene_id "ENSG00000130023"; transcript_id "G7376.9";
chr6	PacBio	exon	169781330	169781518	.	+	.	gene_id "ENSG00000130023"; transcript_id "G7376.9";
chr6	PacBio	CDS	169756401	169756439	.	+	.	gene_id "ENSG00000130023"; transcript_id "G7376.9";
chr6	PacBio	CDS	169756719	169756808	.	+	.	gene_id "ENSG00000130023"; transcript_id "G7376.9";
chr6	PacBio	CDS	169758968	169759065	.	+	.	gene_id "ENSG00000130023"; transcript_id "G7376.9";
chr6	PacBio	CDS	169759838	169759974	.	+	.	gene_id "ENSG00000130023"; transcript_id "G7376.9";
chr6	PacBio	CDS	169760642	169760756	.	+	.	gene_id "ENSG00000130023"; transcript_id "G7376.9";
chr6	PacBio	CDS	169762429	169762531	.	+	.	gene_id "ENSG00000130023"; transcript_id "G7376.9";
chr6	PacBio	CDS	169766638	169766667	.	+	.	gene_id "ENSG00000130023"; transcript_id "G7376.9";
chr6	PacBio	CDS	169768103	169768171	.	+	.	gene_id "ENSG00000130023"; transcript_id "G7376.9";
chr6	PacBio	CDS	169769540	169769713	.	+	.	gene_id "ENSG00000130023"; transcript_id "G7376.9";
chr6	PacBio	CDS	169773319	169773402	.	+	.	gene_id "ENSG00000130023"; transcript_id "G7376.9";
chr6	PacBio	CDS	169775270	169775346	.	+	.	gene_id "ENSG00000130023"; transcript_id "G7376.9";
chr6	PacBio	CDS	169775945	169775951	.	+	.	gene_id "ENSG00000130023"; transcript_id "G7376.9";
chr6	PacBio	transcript	169772712	169781518	.	+	.	gene_id "ENSG00000130023"; transcript_id "G7376.10";
chr6	PacBio	exon	169772712	169776065	.	+	.	gene_id "ENSG00000130023"; transcript_id "G7376.10";
chr6	PacBio	exon	169776455	169776673	.	+	.	gene_id "ENSG00000130023"; transcript_id "G7376.10";
chr6	PacBio	exon	169779182	169779295	.	+	.	gene_id "ENSG00000130023"; transcript_id "G7376.10";
chr6	PacBio	exon	169781330	169781518	.	+	.	gene_id "ENSG00000130023"; transcript_id "G7376.10";
chr6	PacBio	CDS	169775989	169776065	.	+	.	gene_id "ENSG00000130023"; transcript_id "G7376.10";
chr6	PacBio	CDS	169776455	169776673	.	+	.	gene_id "ENSG00000130023"; transcript_id "G7376.10";
chr6	PacBio	CDS	169779182	169779295	.	+	.	gene_id "ENSG00000130023"; transcript_id "G7376.10";
chr6	PacBio	CDS	169781330	169781513	.	+	.	gene_id "ENSG00000130023"; transcript_id "G7376.10";
chr6	PacBio	transcript	170282202	170290928	.	-	.	gene_id "ENSG00000198719"; transcript_id "G7377.1";
chr6	PacBio	exon	170282202	170282879	.	-	.	gene_id "ENSG00000198719"; transcript_id "G7377.1";
chr6	PacBio	exon	170282988	170283105	.	-	.	gene_id "ENSG00000198719"; transcript_id "G7377.1";
chr6	PacBio	exon	170283231	170284029	.	-	.	gene_id "ENSG00000198719"; transcript_id "G7377.1";
chr6	PacBio	exon	170284919	170285135	.	-	.	gene_id "ENSG00000198719"; transcript_id "G7377.1";
chr6	PacBio	exon	170285254	170285423	.	-	.	gene_id "ENSG00000198719"; transcript_id "G7377.1";
chr6	PacBio	exon	170285569	170285699	.	-	.	gene_id "ENSG00000198719"; transcript_id "G7377.1";
chr6	PacBio	exon	170286238	170286298	.	-	.	gene_id "ENSG00000198719"; transcript_id "G7377.1";
chr6	PacBio	exon	170288239	170288496	.	-	.	gene_id "ENSG00000198719"; transcript_id "G7377.1";
chr6	PacBio	exon	170288729	170288789	.	-	.	gene_id "ENSG00000198719"; transcript_id "G7377.1";
chr6	PacBio	exon	170289512	170289808	.	-	.	gene_id "ENSG00000198719"; transcript_id "G7377.1";
chr6	PacBio	exon	170290086	170290928	.	-	.	gene_id "ENSG00000198719"; transcript_id "G7377.1";
chr6	PacBio	CDS	170282874	170282879	.	-	.	gene_id "ENSG00000198719"; transcript_id "G7377.1";
chr6	PacBio	CDS	170282988	170283105	.	-	.	gene_id "ENSG00000198719"; transcript_id "G7377.1";
chr6	PacBio	CDS	170283231	170284029	.	-	.	gene_id "ENSG00000198719"; transcript_id "G7377.1";
chr6	PacBio	CDS	170284919	170285135	.	-	.	gene_id "ENSG00000198719"; transcript_id "G7377.1";
chr6	PacBio	CDS	170285254	170285423	.	-	.	gene_id "ENSG00000198719"; transcript_id "G7377.1";
chr6	PacBio	CDS	170285569	170285699	.	-	.	gene_id "ENSG00000198719"; transcript_id "G7377.1";
chr6	PacBio	CDS	170286238	170286298	.	-	.	gene_id "ENSG00000198719"; transcript_id "G7377.1";
chr6	PacBio	CDS	170288239	170288496	.	-	.	gene_id "ENSG00000198719"; transcript_id "G7377.1";
chr6	PacBio	CDS	170288729	170288789	.	-	.	gene_id "ENSG00000198719"; transcript_id "G7377.1";
chr6	PacBio	CDS	170289512	170289808	.	-	.	gene_id "ENSG00000198719"; transcript_id "G7377.1";
chr6	PacBio	CDS	170290086	170290139	.	-	.	gene_id "ENSG00000198719"; transcript_id "G7377.1";
chr6	PacBio	transcript	170282204	170290929	.	-	.	gene_id "ENSG00000198719"; transcript_id "G7377.2";
chr6	PacBio	exon	170282204	170282879	.	-	.	gene_id "ENSG00000198719"; transcript_id "G7377.2";
chr6	PacBio	exon	170282988	170283105	.	-	.	gene_id "ENSG00000198719"; transcript_id "G7377.2";
chr6	PacBio	exon	170283231	170284029	.	-	.	gene_id "ENSG00000198719"; transcript_id "G7377.2";
chr6	PacBio	exon	170284919	170285699	.	-	.	gene_id "ENSG00000198719"; transcript_id "G7377.2";
chr6	PacBio	exon	170286238	170286298	.	-	.	gene_id "ENSG00000198719"; transcript_id "G7377.2";
chr6	PacBio	exon	170288239	170288496	.	-	.	gene_id "ENSG00000198719"; transcript_id "G7377.2";
chr6	PacBio	exon	170288729	170288789	.	-	.	gene_id "ENSG00000198719"; transcript_id "G7377.2";
chr6	PacBio	exon	170289512	170289808	.	-	.	gene_id "ENSG00000198719"; transcript_id "G7377.2";
chr6	PacBio	exon	170290086	170290929	.	-	.	gene_id "ENSG00000198719"; transcript_id "G7377.2";
chr6	PacBio	CDS	170282874	170282879	.	-	.	gene_id "ENSG00000198719"; transcript_id "G7377.2";
chr6	PacBio	CDS	170282988	170283105	.	-	.	gene_id "ENSG00000198719"; transcript_id "G7377.2";
chr6	PacBio	CDS	170283231	170284029	.	-	.	gene_id "ENSG00000198719"; transcript_id "G7377.2";
chr6	PacBio	CDS	170284919	170285066	.	-	.	gene_id "ENSG00000198719"; transcript_id "G7377.2";
chr6	PacBio	transcript	170554278	170572858	.	+	.	gene_id "ENSG00000112592"; transcript_id "G7379.1";
chr6	PacBio	exon	170554278	170554463	.	+	.	gene_id "ENSG00000112592"; transcript_id "G7379.1";
chr6	PacBio	exon	170556879	170557083	.	+	.	gene_id "ENSG00000112592"; transcript_id "G7379.1";
chr6	PacBio	exon	170561791	170562233	.	+	.	gene_id "ENSG00000112592"; transcript_id "G7379.1";
chr6	PacBio	exon	170564545	170564632	.	+	.	gene_id "ENSG00000112592"; transcript_id "G7379.1";
chr6	PacBio	exon	170566918	170567009	.	+	.	gene_id "ENSG00000112592"; transcript_id "G7379.1";
chr6	PacBio	exon	170567226	170567505	.	+	.	gene_id "ENSG00000112592"; transcript_id "G7379.1";
chr6	PacBio	exon	170569612	170569779	.	+	.	gene_id "ENSG00000112592"; transcript_id "G7379.1";
chr6	PacBio	exon	170571410	170571504	.	+	.	gene_id "ENSG00000112592"; transcript_id "G7379.1";
chr6	PacBio	exon	170572186	170572858	.	+	.	gene_id "ENSG00000112592"; transcript_id "G7379.1";
chr6	PacBio	CDS	170557030	170557083	.	+	.	gene_id "ENSG00000112592"; transcript_id "G7379.1";
chr6	PacBio	CDS	170561791	170562233	.	+	.	gene_id "ENSG00000112592"; transcript_id "G7379.1";
chr6	PacBio	CDS	170564545	170564632	.	+	.	gene_id "ENSG00000112592"; transcript_id "G7379.1";
chr6	PacBio	CDS	170566918	170567009	.	+	.	gene_id "ENSG00000112592"; transcript_id "G7379.1";
chr6	PacBio	CDS	170567226	170567295	.	+	.	gene_id "ENSG00000112592"; transcript_id "G7379.1";
chr6	PacBio	transcript	170554343	170570670	.	+	.	gene_id "ENSG00000112592"; transcript_id "G7379.2";
chr6	PacBio	exon	170554343	170554463	.	+	.	gene_id "ENSG00000112592"; transcript_id "G7379.2";
chr6	PacBio	exon	170556882	170557083	.	+	.	gene_id "ENSG00000112592"; transcript_id "G7379.2";
chr6	PacBio	exon	170561791	170562233	.	+	.	gene_id "ENSG00000112592"; transcript_id "G7379.2";
chr6	PacBio	exon	170564545	170564632	.	+	.	gene_id "ENSG00000112592"; transcript_id "G7379.2";
chr6	PacBio	exon	170566918	170567009	.	+	.	gene_id "ENSG00000112592"; transcript_id "G7379.2";
chr6	PacBio	exon	170569612	170570670	.	+	.	gene_id "ENSG00000112592"; transcript_id "G7379.2";
chr6	PacBio	CDS	170557030	170557083	.	+	.	gene_id "ENSG00000112592"; transcript_id "G7379.2";
chr6	PacBio	CDS	170561791	170562233	.	+	.	gene_id "ENSG00000112592"; transcript_id "G7379.2";
chr6	PacBio	CDS	170564545	170564632	.	+	.	gene_id "ENSG00000112592"; transcript_id "G7379.2";
chr6	PacBio	CDS	170566918	170567009	.	+	.	gene_id "ENSG00000112592"; transcript_id "G7379.2";
chr6	PacBio	CDS	170569612	170569783	.	+	.	gene_id "ENSG00000112592"; transcript_id "G7379.2";
chr6	PacBio	transcript	170554343	170572852	.	+	.	gene_id "ENSG00000112592"; transcript_id "G7379.3";
chr6	PacBio	exon	170554343	170554463	.	+	.	gene_id "ENSG00000112592"; transcript_id "G7379.3";
chr6	PacBio	exon	170556882	170557083	.	+	.	gene_id "ENSG00000112592"; transcript_id "G7379.3";
chr6	PacBio	exon	170561791	170562233	.	+	.	gene_id "ENSG00000112592"; transcript_id "G7379.3";
chr6	PacBio	exon	170564545	170564632	.	+	.	gene_id "ENSG00000112592"; transcript_id "G7379.3";
chr6	PacBio	exon	170566918	170567009	.	+	.	gene_id "ENSG00000112592"; transcript_id "G7379.3";
chr6	PacBio	exon	170569612	170572852	.	+	.	gene_id "ENSG00000112592"; transcript_id "G7379.3";
chr6	PacBio	CDS	170557030	170557083	.	+	.	gene_id "ENSG00000112592"; transcript_id "G7379.3";
chr6	PacBio	CDS	170561791	170562233	.	+	.	gene_id "ENSG00000112592"; transcript_id "G7379.3";
chr6	PacBio	CDS	170564545	170564632	.	+	.	gene_id "ENSG00000112592"; transcript_id "G7379.3";
chr6	PacBio	CDS	170566918	170567009	.	+	.	gene_id "ENSG00000112592"; transcript_id "G7379.3";
chr6	PacBio	CDS	170569612	170569783	.	+	.	gene_id "ENSG00000112592"; transcript_id "G7379.3";
chr6	PacBio	transcript	170554345	170572876	.	+	.	gene_id "ENSG00000112592"; transcript_id "G7379.4";
chr6	PacBio	exon	170554345	170554463	.	+	.	gene_id "ENSG00000112592"; transcript_id "G7379.4";
chr6	PacBio	exon	170556882	170557083	.	+	.	gene_id "ENSG00000112592"; transcript_id "G7379.4";
chr6	PacBio	exon	170561791	170562233	.	+	.	gene_id "ENSG00000112592"; transcript_id "G7379.4";
chr6	PacBio	exon	170564545	170564632	.	+	.	gene_id "ENSG00000112592"; transcript_id "G7379.4";
chr6	PacBio	exon	170566918	170567009	.	+	.	gene_id "ENSG00000112592"; transcript_id "G7379.4";
chr6	PacBio	exon	170569612	170569779	.	+	.	gene_id "ENSG00000112592"; transcript_id "G7379.4";
chr6	PacBio	exon	170571410	170571504	.	+	.	gene_id "ENSG00000112592"; transcript_id "G7379.4";
chr6	PacBio	exon	170572186	170572876	.	+	.	gene_id "ENSG00000112592"; transcript_id "G7379.4";
chr6	PacBio	CDS	170557030	170557083	.	+	.	gene_id "ENSG00000112592"; transcript_id "G7379.4";
chr6	PacBio	CDS	170561791	170562233	.	+	.	gene_id "ENSG00000112592"; transcript_id "G7379.4";
chr6	PacBio	CDS	170564545	170564632	.	+	.	gene_id "ENSG00000112592"; transcript_id "G7379.4";
chr6	PacBio	CDS	170566918	170567009	.	+	.	gene_id "ENSG00000112592"; transcript_id "G7379.4";
chr6	PacBio	CDS	170569612	170569779	.	+	.	gene_id "ENSG00000112592"; transcript_id "G7379.4";
chr6	PacBio	CDS	170571410	170571504	.	+	.	gene_id "ENSG00000112592"; transcript_id "G7379.4";
chr6	PacBio	CDS	170572186	170572265	.	+	.	gene_id "ENSG00000112592"; transcript_id "G7379.4";
chr6	PacBio	transcript	170554369	170572685	.	+	.	gene_id "ENSG00000112592"; transcript_id "G7379.6";
chr6	PacBio	exon	170554369	170554463	.	+	.	gene_id "ENSG00000112592"; transcript_id "G7379.6";
chr6	PacBio	exon	170556882	170557083	.	+	.	gene_id "ENSG00000112592"; transcript_id "G7379.6";
chr6	PacBio	exon	170561791	170562233	.	+	.	gene_id "ENSG00000112592"; transcript_id "G7379.6";
chr6	PacBio	exon	170564545	170564632	.	+	.	gene_id "ENSG00000112592"; transcript_id "G7379.6";
chr6	PacBio	exon	170566918	170567009	.	+	.	gene_id "ENSG00000112592"; transcript_id "G7379.6";
chr6	PacBio	exon	170569612	170569779	.	+	.	gene_id "ENSG00000112592"; transcript_id "G7379.6";
chr6	PacBio	exon	170571410	170571504	.	+	.	gene_id "ENSG00000112592"; transcript_id "G7379.6";
chr6	PacBio	exon	170572186	170572685	.	+	.	gene_id "ENSG00000112592"; transcript_id "G7379.6";
chr6	PacBio	CDS	170557030	170557083	.	+	.	gene_id "ENSG00000112592"; transcript_id "G7379.6";
chr6	PacBio	CDS	170561791	170562233	.	+	.	gene_id "ENSG00000112592"; transcript_id "G7379.6";
chr6	PacBio	CDS	170564545	170564632	.	+	.	gene_id "ENSG00000112592"; transcript_id "G7379.6";
chr6	PacBio	CDS	170566918	170567009	.	+	.	gene_id "ENSG00000112592"; transcript_id "G7379.6";
chr6	PacBio	CDS	170569612	170569779	.	+	.	gene_id "ENSG00000112592"; transcript_id "G7379.6";
chr6	PacBio	CDS	170571410	170571504	.	+	.	gene_id "ENSG00000112592"; transcript_id "G7379.6";
chr6	PacBio	CDS	170572186	170572265	.	+	.	gene_id "ENSG00000112592"; transcript_id "G7379.6";
chr6	PacBio	transcript	170575584	170584680	.	-	.	gene_id "ENSG00000071994"; transcript_id "G7380.1";
chr6	PacBio	exon	170575584	170577717	.	-	.	gene_id "ENSG00000071994"; transcript_id "G7380.1";
chr6	PacBio	exon	170578857	170578970	.	-	.	gene_id "ENSG00000071994"; transcript_id "G7380.1";
chr6	PacBio	exon	170580002	170580105	.	-	.	gene_id "ENSG00000071994"; transcript_id "G7380.1";
chr6	PacBio	exon	170583057	170583188	.	-	.	gene_id "ENSG00000071994"; transcript_id "G7380.1";
chr6	PacBio	exon	170583505	170583747	.	-	.	gene_id "ENSG00000071994"; transcript_id "G7380.1";
chr6	PacBio	exon	170584299	170584680	.	-	.	gene_id "ENSG00000071994"; transcript_id "G7380.1";
chr6	PacBio	CDS	170577559	170577717	.	-	.	gene_id "ENSG00000071994"; transcript_id "G7380.1";
chr6	PacBio	CDS	170578857	170578970	.	-	.	gene_id "ENSG00000071994"; transcript_id "G7380.1";
chr6	PacBio	CDS	170580002	170580105	.	-	.	gene_id "ENSG00000071994"; transcript_id "G7380.1";
chr6	PacBio	CDS	170583057	170583188	.	-	.	gene_id "ENSG00000071994"; transcript_id "G7380.1";
chr6	PacBio	CDS	170583505	170583747	.	-	.	gene_id "ENSG00000071994"; transcript_id "G7380.1";
chr6	PacBio	CDS	170584299	170584581	.	-	.	gene_id "ENSG00000071994"; transcript_id "G7380.1";
chr6	PacBio	transcript	170577121	170584667	.	-	.	gene_id "ENSG00000071994"; transcript_id "G7380.2";
chr6	PacBio	exon	170577121	170577717	.	-	.	gene_id "ENSG00000071994"; transcript_id "G7380.2";
chr6	PacBio	exon	170578857	170578970	.	-	.	gene_id "ENSG00000071994"; transcript_id "G7380.2";
chr6	PacBio	exon	170580002	170580105	.	-	.	gene_id "ENSG00000071994"; transcript_id "G7380.2";
chr6	PacBio	exon	170583057	170583188	.	-	.	gene_id "ENSG00000071994"; transcript_id "G7380.2";
chr6	PacBio	exon	170583505	170583747	.	-	.	gene_id "ENSG00000071994"; transcript_id "G7380.2";
chr6	PacBio	exon	170584299	170584667	.	-	.	gene_id "ENSG00000071994"; transcript_id "G7380.2";
chr6	PacBio	CDS	170577559	170577717	.	-	.	gene_id "ENSG00000071994"; transcript_id "G7380.2";
chr6	PacBio	CDS	170578857	170578970	.	-	.	gene_id "ENSG00000071994"; transcript_id "G7380.2";
chr6	PacBio	CDS	170580002	170580105	.	-	.	gene_id "ENSG00000071994"; transcript_id "G7380.2";
chr6	PacBio	CDS	170583057	170583188	.	-	.	gene_id "ENSG00000071994"; transcript_id "G7380.2";
chr6	PacBio	CDS	170583505	170583747	.	-	.	gene_id "ENSG00000071994"; transcript_id "G7380.2";
chr6	PacBio	CDS	170584299	170584581	.	-	.	gene_id "ENSG00000071994"; transcript_id "G7380.2";
chr6	PacBio	transcript	170577131	170584600	.	-	.	gene_id "ENSG00000071994"; transcript_id "G7380.3";
chr6	PacBio	exon	170577131	170577717	.	-	.	gene_id "ENSG00000071994"; transcript_id "G7380.3";
chr6	PacBio	exon	170578857	170578970	.	-	.	gene_id "ENSG00000071994"; transcript_id "G7380.3";
chr6	PacBio	exon	170580002	170580105	.	-	.	gene_id "ENSG00000071994"; transcript_id "G7380.3";
chr6	PacBio	exon	170583057	170583188	.	-	.	gene_id "ENSG00000071994"; transcript_id "G7380.3";
chr6	PacBio	exon	170583505	170584600	.	-	.	gene_id "ENSG00000071994"; transcript_id "G7380.3";
chr6	PacBio	CDS	170577559	170577717	.	-	.	gene_id "ENSG00000071994"; transcript_id "G7380.3";
chr6	PacBio	CDS	170578857	170578970	.	-	.	gene_id "ENSG00000071994"; transcript_id "G7380.3";
chr6	PacBio	CDS	170580002	170580105	.	-	.	gene_id "ENSG00000071994"; transcript_id "G7380.3";
chr6	PacBio	CDS	170583057	170583108	.	-	.	gene_id "ENSG00000071994"; transcript_id "G7380.3";
chr6	PacBio	transcript	170577358	170584654	.	-	.	gene_id "ENSG00000071994"; transcript_id "G7380.4";
chr6	PacBio	exon	170577358	170577717	.	-	.	gene_id "ENSG00000071994"; transcript_id "G7380.4";
chr6	PacBio	exon	170578857	170578970	.	-	.	gene_id "ENSG00000071994"; transcript_id "G7380.4";
chr6	PacBio	exon	170580002	170580105	.	-	.	gene_id "ENSG00000071994"; transcript_id "G7380.4";
chr6	PacBio	exon	170583057	170583188	.	-	.	gene_id "ENSG00000071994"; transcript_id "G7380.4";
chr6	PacBio	exon	170583505	170583747	.	-	.	gene_id "ENSG00000071994"; transcript_id "G7380.4";
chr6	PacBio	exon	170584299	170584654	.	-	.	gene_id "ENSG00000071994"; transcript_id "G7380.4";
chr6	PacBio	CDS	170577559	170577717	.	-	.	gene_id "ENSG00000071994"; transcript_id "G7380.4";
chr6	PacBio	CDS	170578857	170578970	.	-	.	gene_id "ENSG00000071994"; transcript_id "G7380.4";
chr6	PacBio	CDS	170580002	170580105	.	-	.	gene_id "ENSG00000071994"; transcript_id "G7380.4";
chr6	PacBio	CDS	170583057	170583188	.	-	.	gene_id "ENSG00000071994"; transcript_id "G7380.4";
chr6	PacBio	CDS	170583505	170583747	.	-	.	gene_id "ENSG00000071994"; transcript_id "G7380.4";
chr6	PacBio	CDS	170584299	170584581	.	-	.	gene_id "ENSG00000071994"; transcript_id "G7380.4";
chr6	PacBio	transcript	170578485	170584649	.	-	.	gene_id "ENSG00000071994"; transcript_id "G7380.5";
chr6	PacBio	exon	170578485	170578656	.	-	.	gene_id "ENSG00000071994"; transcript_id "G7380.5";
chr6	PacBio	exon	170578857	170578970	.	-	.	gene_id "ENSG00000071994"; transcript_id "G7380.5";
chr6	PacBio	exon	170580002	170580105	.	-	.	gene_id "ENSG00000071994"; transcript_id "G7380.5";
chr6	PacBio	exon	170583057	170583188	.	-	.	gene_id "ENSG00000071994"; transcript_id "G7380.5";
chr6	PacBio	exon	170583505	170583747	.	-	.	gene_id "ENSG00000071994"; transcript_id "G7380.5";
chr6	PacBio	exon	170584299	170584649	.	-	.	gene_id "ENSG00000071994"; transcript_id "G7380.5";
chr6	PacBio	CDS	170578636	170578656	.	-	.	gene_id "ENSG00000071994"; transcript_id "G7380.5";
chr6	PacBio	CDS	170578857	170578970	.	-	.	gene_id "ENSG00000071994"; transcript_id "G7380.5";
chr6	PacBio	CDS	170580002	170580105	.	-	.	gene_id "ENSG00000071994"; transcript_id "G7380.5";
chr6	PacBio	CDS	170583057	170583188	.	-	.	gene_id "ENSG00000071994"; transcript_id "G7380.5";
chr6	PacBio	CDS	170583505	170583747	.	-	.	gene_id "ENSG00000071994"; transcript_id "G7380.5";
chr6	PacBio	CDS	170584299	170584581	.	-	.	gene_id "ENSG00000071994"; transcript_id "G7380.5";
chr6	PacBio	transcript	170578486	170580596	.	-	.	gene_id "ENSG00000071994"; transcript_id "G7380.6";
chr6	PacBio	exon	170578486	170580596	.	-	.	gene_id "ENSG00000071994"; transcript_id "G7380.6";
chr6	PacBio	transcript	170581124	170584638	.	-	.	gene_id "ENSG00000071994"; transcript_id "G7380.7";
chr6	PacBio	exon	170581124	170583188	.	-	.	gene_id "ENSG00000071994"; transcript_id "G7380.7";
chr6	PacBio	exon	170583505	170583747	.	-	.	gene_id "ENSG00000071994"; transcript_id "G7380.7";
chr6	PacBio	exon	170584299	170584638	.	-	.	gene_id "ENSG00000071994"; transcript_id "G7380.7";
chr6	PacBio	CDS	170583028	170583188	.	-	.	gene_id "ENSG00000071994"; transcript_id "G7380.7";
chr6	PacBio	CDS	170583505	170583747	.	-	.	gene_id "ENSG00000071994"; transcript_id "G7380.7";
chr6	PacBio	CDS	170584299	170584581	.	-	.	gene_id "ENSG00000071994"; transcript_id "G7380.7";
chr6	PacBio	transcript	170581746	170584652	.	-	.	gene_id "ENSG00000071994"; transcript_id "G7380.8";
chr6	PacBio	exon	170581746	170583188	.	-	.	gene_id "ENSG00000071994"; transcript_id "G7380.8";
chr6	PacBio	exon	170583505	170583747	.	-	.	gene_id "ENSG00000071994"; transcript_id "G7380.8";
chr6	PacBio	exon	170584299	170584652	.	-	.	gene_id "ENSG00000071994"; transcript_id "G7380.8";
chr6	PacBio	CDS	170583028	170583188	.	-	.	gene_id "ENSG00000071994"; transcript_id "G7380.8";
chr6	PacBio	CDS	170583505	170583747	.	-	.	gene_id "ENSG00000071994"; transcript_id "G7380.8";
chr6	PacBio	CDS	170584299	170584581	.	-	.	gene_id "ENSG00000071994"; transcript_id "G7380.8";
chr6	PacBio	transcript	170581748	170584659	.	-	.	gene_id "ENSG00000071994"; transcript_id "G7380.9";
chr6	PacBio	exon	170581748	170584659	.	-	.	gene_id "ENSG00000071994"; transcript_id "G7380.9";
chr6	PacBio	CDS	170584105	170584581	.	-	.	gene_id "ENSG00000071994"; transcript_id "G7380.9";
chr7	PacBio	transcript	1470274	1504416	.	-	.	gene_id "ENSG00000164880"; transcript_id "G7382.1";
chr7	PacBio	exon	1470274	1470692	.	-	.	gene_id "ENSG00000164880"; transcript_id "G7382.1";
chr7	PacBio	exon	1470846	1470955	.	-	.	gene_id "ENSG00000164880"; transcript_id "G7382.1";
chr7	PacBio	exon	1471133	1471224	.	-	.	gene_id "ENSG00000164880"; transcript_id "G7382.1";
chr7	PacBio	exon	1471571	1471641	.	-	.	gene_id "ENSG00000164880"; transcript_id "G7382.1";
chr7	PacBio	exon	1472273	1472386	.	-	.	gene_id "ENSG00000164880"; transcript_id "G7382.1";
chr7	PacBio	exon	1473072	1473184	.	-	.	gene_id "ENSG00000164880"; transcript_id "G7382.1";
chr7	PacBio	exon	1473566	1473693	.	-	.	gene_id "ENSG00000164880"; transcript_id "G7382.1";
chr7	PacBio	exon	1474168	1474360	.	-	.	gene_id "ENSG00000164880"; transcript_id "G7382.1";
chr7	PacBio	exon	1474705	1474838	.	-	.	gene_id "ENSG00000164880"; transcript_id "G7382.1";
chr7	PacBio	exon	1475948	1476071	.	-	.	gene_id "ENSG00000164880"; transcript_id "G7382.1";
chr7	PacBio	exon	1476229	1476455	.	-	.	gene_id "ENSG00000164880"; transcript_id "G7382.1";
chr7	PacBio	exon	1476570	1476657	.	-	.	gene_id "ENSG00000164880"; transcript_id "G7382.1";
chr7	PacBio	exon	1476794	1476918	.	-	.	gene_id "ENSG00000164880"; transcript_id "G7382.1";
chr7	PacBio	exon	1477550	1477673	.	-	.	gene_id "ENSG00000164880"; transcript_id "G7382.1";
chr7	PacBio	exon	1477753	1477936	.	-	.	gene_id "ENSG00000164880"; transcript_id "G7382.1";
chr7	PacBio	exon	1478366	1478506	.	-	.	gene_id "ENSG00000164880"; transcript_id "G7382.1";
chr7	PacBio	exon	1478726	1478885	.	-	.	gene_id "ENSG00000164880"; transcript_id "G7382.1";
chr7	PacBio	exon	1479430	1479684	.	-	.	gene_id "ENSG00000164880"; transcript_id "G7382.1";
chr7	PacBio	exon	1480317	1480441	.	-	.	gene_id "ENSG00000164880"; transcript_id "G7382.1";
chr7	PacBio	exon	1480835	1480933	.	-	.	gene_id "ENSG00000164880"; transcript_id "G7382.1";
chr7	PacBio	exon	1481342	1481488	.	-	.	gene_id "ENSG00000164880"; transcript_id "G7382.1";
chr7	PacBio	exon	1482546	1482707	.	-	.	gene_id "ENSG00000164880"; transcript_id "G7382.1";
chr7	PacBio	exon	1483742	1483853	.	-	.	gene_id "ENSG00000164880"; transcript_id "G7382.1";
chr7	PacBio	exon	1484003	1484170	.	-	.	gene_id "ENSG00000164880"; transcript_id "G7382.1";
chr7	PacBio	exon	1485098	1485202	.	-	.	gene_id "ENSG00000164880"; transcript_id "G7382.1";
chr7	PacBio	exon	1485290	1485469	.	-	.	gene_id "ENSG00000164880"; transcript_id "G7382.1";
chr7	PacBio	exon	1486625	1486774	.	-	.	gene_id "ENSG00000164880"; transcript_id "G7382.1";
chr7	PacBio	exon	1486922	1487101	.	-	.	gene_id "ENSG00000164880"; transcript_id "G7382.1";
chr7	PacBio	exon	1487320	1487449	.	-	.	gene_id "ENSG00000164880"; transcript_id "G7382.1";
chr7	PacBio	exon	1487760	1487957	.	-	.	gene_id "ENSG00000164880"; transcript_id "G7382.1";
chr7	PacBio	exon	1489344	1489404	.	-	.	gene_id "ENSG00000164880"; transcript_id "G7382.1";
chr7	PacBio	exon	1489591	1489682	.	-	.	gene_id "ENSG00000164880"; transcript_id "G7382.1";
chr7	PacBio	exon	1493010	1493106	.	-	.	gene_id "ENSG00000164880"; transcript_id "G7382.1";
chr7	PacBio	exon	1493754	1493911	.	-	.	gene_id "ENSG00000164880"; transcript_id "G7382.1";
chr7	PacBio	exon	1494816	1494893	.	-	.	gene_id "ENSG00000164880"; transcript_id "G7382.1";
chr7	PacBio	exon	1495433	1495553	.	-	.	gene_id "ENSG00000164880"; transcript_id "G7382.1";
chr7	PacBio	exon	1496156	1496264	.	-	.	gene_id "ENSG00000164880"; transcript_id "G7382.1";
chr7	PacBio	exon	1497138	1497314	.	-	.	gene_id "ENSG00000164880"; transcript_id "G7382.1";
chr7	PacBio	exon	1498412	1498553	.	-	.	gene_id "ENSG00000164880"; transcript_id "G7382.1";
chr7	PacBio	exon	1498707	1498852	.	-	.	gene_id "ENSG00000164880"; transcript_id "G7382.1";
chr7	PacBio	exon	1498975	1499161	.	-	.	gene_id "ENSG00000164880"; transcript_id "G7382.1";
chr7	PacBio	exon	1499255	1499360	.	-	.	gene_id "ENSG00000164880"; transcript_id "G7382.1";
chr7	PacBio	exon	1499473	1499632	.	-	.	gene_id "ENSG00000164880"; transcript_id "G7382.1";
chr7	PacBio	exon	1499884	1500021	.	-	.	gene_id "ENSG00000164880"; transcript_id "G7382.1";
chr7	PacBio	exon	1500170	1500366	.	-	.	gene_id "ENSG00000164880"; transcript_id "G7382.1";
chr7	PacBio	exon	1502901	1503191	.	-	.	gene_id "ENSG00000164880"; transcript_id "G7382.1";
chr7	PacBio	exon	1503903	1504001	.	-	.	gene_id "ENSG00000164880"; transcript_id "G7382.1";
chr7	PacBio	exon	1504323	1504416	.	-	.	gene_id "ENSG00000164880"; transcript_id "G7382.1";
chr7	PacBio	CDS	1470577	1470692	.	-	.	gene_id "ENSG00000164880"; transcript_id "G7382.1";
chr7	PacBio	CDS	1470846	1470955	.	-	.	gene_id "ENSG00000164880"; transcript_id "G7382.1";
chr7	PacBio	CDS	1471133	1471224	.	-	.	gene_id "ENSG00000164880"; transcript_id "G7382.1";
chr7	PacBio	CDS	1471571	1471641	.	-	.	gene_id "ENSG00000164880"; transcript_id "G7382.1";
chr7	PacBio	CDS	1472273	1472386	.	-	.	gene_id "ENSG00000164880"; transcript_id "G7382.1";
chr7	PacBio	CDS	1473072	1473184	.	-	.	gene_id "ENSG00000164880"; transcript_id "G7382.1";
chr7	PacBio	CDS	1473566	1473693	.	-	.	gene_id "ENSG00000164880"; transcript_id "G7382.1";
chr7	PacBio	CDS	1474168	1474360	.	-	.	gene_id "ENSG00000164880"; transcript_id "G7382.1";
chr7	PacBio	CDS	1474705	1474838	.	-	.	gene_id "ENSG00000164880"; transcript_id "G7382.1";
chr7	PacBio	CDS	1475948	1476071	.	-	.	gene_id "ENSG00000164880"; transcript_id "G7382.1";
chr7	PacBio	CDS	1476229	1476455	.	-	.	gene_id "ENSG00000164880"; transcript_id "G7382.1";
chr7	PacBio	CDS	1476570	1476657	.	-	.	gene_id "ENSG00000164880"; transcript_id "G7382.1";
chr7	PacBio	CDS	1476794	1476918	.	-	.	gene_id "ENSG00000164880"; transcript_id "G7382.1";
chr7	PacBio	CDS	1477550	1477673	.	-	.	gene_id "ENSG00000164880"; transcript_id "G7382.1";
chr7	PacBio	CDS	1477753	1477936	.	-	.	gene_id "ENSG00000164880"; transcript_id "G7382.1";
chr7	PacBio	CDS	1478366	1478506	.	-	.	gene_id "ENSG00000164880"; transcript_id "G7382.1";
chr7	PacBio	CDS	1478726	1478885	.	-	.	gene_id "ENSG00000164880"; transcript_id "G7382.1";
chr7	PacBio	CDS	1479430	1479684	.	-	.	gene_id "ENSG00000164880"; transcript_id "G7382.1";
chr7	PacBio	CDS	1480317	1480441	.	-	.	gene_id "ENSG00000164880"; transcript_id "G7382.1";
chr7	PacBio	CDS	1480835	1480933	.	-	.	gene_id "ENSG00000164880"; transcript_id "G7382.1";
chr7	PacBio	CDS	1481342	1481488	.	-	.	gene_id "ENSG00000164880"; transcript_id "G7382.1";
chr7	PacBio	CDS	1482546	1482707	.	-	.	gene_id "ENSG00000164880"; transcript_id "G7382.1";
chr7	PacBio	CDS	1483742	1483853	.	-	.	gene_id "ENSG00000164880"; transcript_id "G7382.1";
chr7	PacBio	CDS	1484003	1484170	.	-	.	gene_id "ENSG00000164880"; transcript_id "G7382.1";
chr7	PacBio	CDS	1485098	1485202	.	-	.	gene_id "ENSG00000164880"; transcript_id "G7382.1";
chr7	PacBio	CDS	1485290	1485469	.	-	.	gene_id "ENSG00000164880"; transcript_id "G7382.1";
chr7	PacBio	CDS	1486625	1486774	.	-	.	gene_id "ENSG00000164880"; transcript_id "G7382.1";
chr7	PacBio	CDS	1486922	1487101	.	-	.	gene_id "ENSG00000164880"; transcript_id "G7382.1";
chr7	PacBio	CDS	1487320	1487449	.	-	.	gene_id "ENSG00000164880"; transcript_id "G7382.1";
chr7	PacBio	CDS	1487760	1487957	.	-	.	gene_id "ENSG00000164880"; transcript_id "G7382.1";
chr7	PacBio	CDS	1489344	1489404	.	-	.	gene_id "ENSG00000164880"; transcript_id "G7382.1";
chr7	PacBio	CDS	1489591	1489682	.	-	.	gene_id "ENSG00000164880"; transcript_id "G7382.1";
chr7	PacBio	CDS	1493010	1493106	.	-	.	gene_id "ENSG00000164880"; transcript_id "G7382.1";
chr7	PacBio	CDS	1493754	1493911	.	-	.	gene_id "ENSG00000164880"; transcript_id "G7382.1";
chr7	PacBio	CDS	1494816	1494893	.	-	.	gene_id "ENSG00000164880"; transcript_id "G7382.1";
chr7	PacBio	CDS	1495433	1495553	.	-	.	gene_id "ENSG00000164880"; transcript_id "G7382.1";
chr7	PacBio	CDS	1496156	1496264	.	-	.	gene_id "ENSG00000164880"; transcript_id "G7382.1";
chr7	PacBio	CDS	1497138	1497314	.	-	.	gene_id "ENSG00000164880"; transcript_id "G7382.1";
chr7	PacBio	CDS	1498412	1498553	.	-	.	gene_id "ENSG00000164880"; transcript_id "G7382.1";
chr7	PacBio	CDS	1498707	1498852	.	-	.	gene_id "ENSG00000164880"; transcript_id "G7382.1";
chr7	PacBio	CDS	1498975	1499161	.	-	.	gene_id "ENSG00000164880"; transcript_id "G7382.1";
chr7	PacBio	CDS	1499255	1499360	.	-	.	gene_id "ENSG00000164880"; transcript_id "G7382.1";
chr7	PacBio	CDS	1499473	1499632	.	-	.	gene_id "ENSG00000164880"; transcript_id "G7382.1";
chr7	PacBio	CDS	1499884	1500021	.	-	.	gene_id "ENSG00000164880"; transcript_id "G7382.1";
chr7	PacBio	CDS	1500170	1500366	.	-	.	gene_id "ENSG00000164880"; transcript_id "G7382.1";
chr7	PacBio	CDS	1502901	1503191	.	-	.	gene_id "ENSG00000164880"; transcript_id "G7382.1";
chr7	PacBio	CDS	1503903	1503960	.	-	.	gene_id "ENSG00000164880"; transcript_id "G7382.1";
chr7	PacBio	transcript	1500942	1504376	.	-	.	gene_id "ENSG00000164880"; transcript_id "G7382.2";
chr7	PacBio	exon	1500942	1503191	.	-	.	gene_id "ENSG00000164880"; transcript_id "G7382.2";
chr7	PacBio	exon	1503903	1504001	.	-	.	gene_id "ENSG00000164880"; transcript_id "G7382.2";
chr7	PacBio	exon	1504323	1504376	.	-	.	gene_id "ENSG00000164880"; transcript_id "G7382.2";
chr7	PacBio	CDS	1502815	1503191	.	-	.	gene_id "ENSG00000164880"; transcript_id "G7382.2";
chr7	PacBio	CDS	1503903	1503960	.	-	.	gene_id "ENSG00000164880"; transcript_id "G7382.2";
chr7	PacBio	transcript	1530693	1543048	.	+	.	gene_id "ENSG00000198517"; transcript_id "G7383.1";
chr7	PacBio	exon	1530693	1530898	.	+	.	gene_id "ENSG00000198517"; transcript_id "G7383.1";
chr7	PacBio	exon	1539149	1539228	.	+	.	gene_id "ENSG00000198517"; transcript_id "G7383.1";
chr7	PacBio	exon	1539941	1543048	.	+	.	gene_id "ENSG00000198517"; transcript_id "G7383.1";
chr7	PacBio	CDS	1539193	1539228	.	+	.	gene_id "ENSG00000198517"; transcript_id "G7383.1";
chr7	PacBio	CDS	1539941	1540375	.	+	.	gene_id "ENSG00000198517"; transcript_id "G7383.1";
chr7	PacBio	transcript	1567336	1570032	.	-	.	gene_id "ENSG00000157778"; transcript_id "G7384.1";
chr7	PacBio	exon	1567336	1567850	.	-	.	gene_id "ENSG00000157778"; transcript_id "G7384.1";
chr7	PacBio	exon	1569124	1569360	.	-	.	gene_id "ENSG00000157778"; transcript_id "G7384.1";
chr7	PacBio	exon	1570009	1570032	.	-	.	gene_id "ENSG00000157778"; transcript_id "G7384.1";
chr7	PacBio	CDS	1567698	1567850	.	-	.	gene_id "ENSG00000157778"; transcript_id "G7384.1";
chr7	PacBio	CDS	1569124	1569339	.	-	.	gene_id "ENSG00000157778"; transcript_id "G7384.1";
chr7	PacBio	transcript	1567336	1570035	.	-	.	gene_id "ENSG00000157778"; transcript_id "G7384.2";
chr7	PacBio	exon	1567336	1567850	.	-	.	gene_id "ENSG00000157778"; transcript_id "G7384.2";
chr7	PacBio	exon	1569124	1570035	.	-	.	gene_id "ENSG00000157778"; transcript_id "G7384.2";
chr7	PacBio	CDS	1567698	1567850	.	-	.	gene_id "ENSG00000157778"; transcript_id "G7384.2";
chr7	PacBio	CDS	1569124	1569339	.	-	.	gene_id "ENSG00000157778"; transcript_id "G7384.2";
chr7	PacBio	transcript	1815789	2232929	.	-	.	gene_id "ENSG00000002822"; transcript_id "G7385.2";
chr7	PacBio	exon	1815789	1816228	.	-	.	gene_id "ENSG00000002822"; transcript_id "G7385.2";
chr7	PacBio	exon	1898200	1898390	.	-	.	gene_id "ENSG00000002822"; transcript_id "G7385.2";
chr7	PacBio	exon	1936687	1936897	.	-	.	gene_id "ENSG00000002822"; transcript_id "G7385.2";
chr7	PacBio	exon	1957629	1957719	.	-	.	gene_id "ENSG00000002822"; transcript_id "G7385.2";
chr7	PacBio	exon	1980453	1980541	.	-	.	gene_id "ENSG00000002822"; transcript_id "G7385.2";
chr7	PacBio	exon	2002065	2002121	.	-	.	gene_id "ENSG00000002822"; transcript_id "G7385.2";
chr7	PacBio	exon	2014502	2014642	.	-	.	gene_id "ENSG00000002822"; transcript_id "G7385.2";
chr7	PacBio	exon	2069194	2069338	.	-	.	gene_id "ENSG00000002822"; transcript_id "G7385.2";
chr7	PacBio	exon	2149152	2149238	.	-	.	gene_id "ENSG00000002822"; transcript_id "G7385.2";
chr7	PacBio	exon	2213212	2213273	.	-	.	gene_id "ENSG00000002822"; transcript_id "G7385.2";
chr7	PacBio	exon	2215885	2215999	.	-	.	gene_id "ENSG00000002822"; transcript_id "G7385.2";
chr7	PacBio	exon	2216157	2216287	.	-	.	gene_id "ENSG00000002822"; transcript_id "G7385.2";
chr7	PacBio	exon	2217962	2218043	.	-	.	gene_id "ENSG00000002822"; transcript_id "G7385.2";
chr7	PacBio	exon	2219332	2219456	.	-	.	gene_id "ENSG00000002822"; transcript_id "G7385.2";
chr7	PacBio	exon	2222575	2222754	.	-	.	gene_id "ENSG00000002822"; transcript_id "G7385.2";
chr7	PacBio	exon	2225410	2225742	.	-	.	gene_id "ENSG00000002822"; transcript_id "G7385.2";
chr7	PacBio	exon	2229984	2230143	.	-	.	gene_id "ENSG00000002822"; transcript_id "G7385.2";
chr7	PacBio	exon	2230549	2230727	.	-	.	gene_id "ENSG00000002822"; transcript_id "G7385.2";
chr7	PacBio	exon	2232872	2232929	.	-	.	gene_id "ENSG00000002822"; transcript_id "G7385.2";
chr7	PacBio	CDS	1816070	1816228	.	-	.	gene_id "ENSG00000002822"; transcript_id "G7385.2";
chr7	PacBio	CDS	1898200	1898390	.	-	.	gene_id "ENSG00000002822"; transcript_id "G7385.2";
chr7	PacBio	CDS	1936687	1936897	.	-	.	gene_id "ENSG00000002822"; transcript_id "G7385.2";
chr7	PacBio	CDS	1957629	1957719	.	-	.	gene_id "ENSG00000002822"; transcript_id "G7385.2";
chr7	PacBio	CDS	1980453	1980541	.	-	.	gene_id "ENSG00000002822"; transcript_id "G7385.2";
chr7	PacBio	CDS	2002065	2002121	.	-	.	gene_id "ENSG00000002822"; transcript_id "G7385.2";
chr7	PacBio	CDS	2014502	2014642	.	-	.	gene_id "ENSG00000002822"; transcript_id "G7385.2";
chr7	PacBio	CDS	2069194	2069338	.	-	.	gene_id "ENSG00000002822"; transcript_id "G7385.2";
chr7	PacBio	CDS	2149152	2149238	.	-	.	gene_id "ENSG00000002822"; transcript_id "G7385.2";
chr7	PacBio	CDS	2213212	2213273	.	-	.	gene_id "ENSG00000002822"; transcript_id "G7385.2";
chr7	PacBio	CDS	2215885	2215999	.	-	.	gene_id "ENSG00000002822"; transcript_id "G7385.2";
chr7	PacBio	CDS	2216157	2216287	.	-	.	gene_id "ENSG00000002822"; transcript_id "G7385.2";
chr7	PacBio	CDS	2217962	2218043	.	-	.	gene_id "ENSG00000002822"; transcript_id "G7385.2";
chr7	PacBio	CDS	2219332	2219456	.	-	.	gene_id "ENSG00000002822"; transcript_id "G7385.2";
chr7	PacBio	CDS	2222575	2222754	.	-	.	gene_id "ENSG00000002822"; transcript_id "G7385.2";
chr7	PacBio	CDS	2225410	2225742	.	-	.	gene_id "ENSG00000002822"; transcript_id "G7385.2";
chr7	PacBio	CDS	2229984	2230133	.	-	.	gene_id "ENSG00000002822"; transcript_id "G7385.2";
chr7	PacBio	transcript	1815792	2232918	.	-	.	gene_id "ENSG00000002822"; transcript_id "G7385.3";
chr7	PacBio	exon	1815792	1816228	.	-	.	gene_id "ENSG00000002822"; transcript_id "G7385.3";
chr7	PacBio	exon	1898200	1898390	.	-	.	gene_id "ENSG00000002822"; transcript_id "G7385.3";
chr7	PacBio	exon	1936687	1936897	.	-	.	gene_id "ENSG00000002822"; transcript_id "G7385.3";
chr7	PacBio	exon	1957629	1957719	.	-	.	gene_id "ENSG00000002822"; transcript_id "G7385.3";
chr7	PacBio	exon	1980453	1980541	.	-	.	gene_id "ENSG00000002822"; transcript_id "G7385.3";
chr7	PacBio	exon	2002065	2002121	.	-	.	gene_id "ENSG00000002822"; transcript_id "G7385.3";
chr7	PacBio	exon	2014502	2014642	.	-	.	gene_id "ENSG00000002822"; transcript_id "G7385.3";
chr7	PacBio	exon	2069194	2069338	.	-	.	gene_id "ENSG00000002822"; transcript_id "G7385.3";
chr7	PacBio	exon	2149152	2149238	.	-	.	gene_id "ENSG00000002822"; transcript_id "G7385.3";
chr7	PacBio	exon	2213212	2213273	.	-	.	gene_id "ENSG00000002822"; transcript_id "G7385.3";
chr7	PacBio	exon	2215885	2215999	.	-	.	gene_id "ENSG00000002822"; transcript_id "G7385.3";
chr7	PacBio	exon	2216157	2216287	.	-	.	gene_id "ENSG00000002822"; transcript_id "G7385.3";
chr7	PacBio	exon	2217962	2218043	.	-	.	gene_id "ENSG00000002822"; transcript_id "G7385.3";
chr7	PacBio	exon	2219332	2219456	.	-	.	gene_id "ENSG00000002822"; transcript_id "G7385.3";
chr7	PacBio	exon	2222575	2222754	.	-	.	gene_id "ENSG00000002822"; transcript_id "G7385.3";
chr7	PacBio	exon	2225410	2225550	.	-	.	gene_id "ENSG00000002822"; transcript_id "G7385.3";
chr7	PacBio	exon	2229984	2230143	.	-	.	gene_id "ENSG00000002822"; transcript_id "G7385.3";
chr7	PacBio	exon	2232872	2232918	.	-	.	gene_id "ENSG00000002822"; transcript_id "G7385.3";
chr7	PacBio	CDS	1816070	1816228	.	-	.	gene_id "ENSG00000002822"; transcript_id "G7385.3";
chr7	PacBio	CDS	1898200	1898390	.	-	.	gene_id "ENSG00000002822"; transcript_id "G7385.3";
chr7	PacBio	CDS	1936687	1936897	.	-	.	gene_id "ENSG00000002822"; transcript_id "G7385.3";
chr7	PacBio	CDS	1957629	1957719	.	-	.	gene_id "ENSG00000002822"; transcript_id "G7385.3";
chr7	PacBio	CDS	1980453	1980541	.	-	.	gene_id "ENSG00000002822"; transcript_id "G7385.3";
chr7	PacBio	CDS	2002065	2002121	.	-	.	gene_id "ENSG00000002822"; transcript_id "G7385.3";
chr7	PacBio	CDS	2014502	2014642	.	-	.	gene_id "ENSG00000002822"; transcript_id "G7385.3";
chr7	PacBio	CDS	2069194	2069338	.	-	.	gene_id "ENSG00000002822"; transcript_id "G7385.3";
chr7	PacBio	CDS	2149152	2149238	.	-	.	gene_id "ENSG00000002822"; transcript_id "G7385.3";
chr7	PacBio	CDS	2213212	2213273	.	-	.	gene_id "ENSG00000002822"; transcript_id "G7385.3";
chr7	PacBio	CDS	2215885	2215999	.	-	.	gene_id "ENSG00000002822"; transcript_id "G7385.3";
chr7	PacBio	CDS	2216157	2216287	.	-	.	gene_id "ENSG00000002822"; transcript_id "G7385.3";
chr7	PacBio	CDS	2217962	2218043	.	-	.	gene_id "ENSG00000002822"; transcript_id "G7385.3";
chr7	PacBio	CDS	2219332	2219456	.	-	.	gene_id "ENSG00000002822"; transcript_id "G7385.3";
chr7	PacBio	CDS	2222575	2222754	.	-	.	gene_id "ENSG00000002822"; transcript_id "G7385.3";
chr7	PacBio	CDS	2225410	2225550	.	-	.	gene_id "ENSG00000002822"; transcript_id "G7385.3";
chr7	PacBio	CDS	2229984	2230133	.	-	.	gene_id "ENSG00000002822"; transcript_id "G7385.3";
chr7	PacBio	transcript	1815794	2233111	.	-	.	gene_id "ENSG00000002822"; transcript_id "G7385.4";
chr7	PacBio	exon	1815794	1816228	.	-	.	gene_id "ENSG00000002822"; transcript_id "G7385.4";
chr7	PacBio	exon	1898200	1898390	.	-	.	gene_id "ENSG00000002822"; transcript_id "G7385.4";
chr7	PacBio	exon	1936687	1936897	.	-	.	gene_id "ENSG00000002822"; transcript_id "G7385.4";
chr7	PacBio	exon	1957629	1957719	.	-	.	gene_id "ENSG00000002822"; transcript_id "G7385.4";
chr7	PacBio	exon	1980453	1980541	.	-	.	gene_id "ENSG00000002822"; transcript_id "G7385.4";
chr7	PacBio	exon	2002065	2002121	.	-	.	gene_id "ENSG00000002822"; transcript_id "G7385.4";
chr7	PacBio	exon	2014502	2014642	.	-	.	gene_id "ENSG00000002822"; transcript_id "G7385.4";
chr7	PacBio	exon	2069194	2069338	.	-	.	gene_id "ENSG00000002822"; transcript_id "G7385.4";
chr7	PacBio	exon	2149152	2149238	.	-	.	gene_id "ENSG00000002822"; transcript_id "G7385.4";
chr7	PacBio	exon	2213212	2213273	.	-	.	gene_id "ENSG00000002822"; transcript_id "G7385.4";
chr7	PacBio	exon	2215885	2215999	.	-	.	gene_id "ENSG00000002822"; transcript_id "G7385.4";
chr7	PacBio	exon	2216157	2216287	.	-	.	gene_id "ENSG00000002822"; transcript_id "G7385.4";
chr7	PacBio	exon	2217962	2218043	.	-	.	gene_id "ENSG00000002822"; transcript_id "G7385.4";
chr7	PacBio	exon	2219332	2219456	.	-	.	gene_id "ENSG00000002822"; transcript_id "G7385.4";
chr7	PacBio	exon	2222575	2222754	.	-	.	gene_id "ENSG00000002822"; transcript_id "G7385.4";
chr7	PacBio	exon	2225410	2225550	.	-	.	gene_id "ENSG00000002822"; transcript_id "G7385.4";
chr7	PacBio	exon	2229984	2230143	.	-	.	gene_id "ENSG00000002822"; transcript_id "G7385.4";
chr7	PacBio	exon	2230549	2230764	.	-	.	gene_id "ENSG00000002822"; transcript_id "G7385.4";
chr7	PacBio	exon	2232872	2233111	.	-	.	gene_id "ENSG00000002822"; transcript_id "G7385.4";
chr7	PacBio	CDS	1816070	1816228	.	-	.	gene_id "ENSG00000002822"; transcript_id "G7385.4";
chr7	PacBio	CDS	1898200	1898390	.	-	.	gene_id "ENSG00000002822"; transcript_id "G7385.4";
chr7	PacBio	CDS	1936687	1936897	.	-	.	gene_id "ENSG00000002822"; transcript_id "G7385.4";
chr7	PacBio	CDS	1957629	1957719	.	-	.	gene_id "ENSG00000002822"; transcript_id "G7385.4";
chr7	PacBio	CDS	1980453	1980541	.	-	.	gene_id "ENSG00000002822"; transcript_id "G7385.4";
chr7	PacBio	CDS	2002065	2002121	.	-	.	gene_id "ENSG00000002822"; transcript_id "G7385.4";
chr7	PacBio	CDS	2014502	2014642	.	-	.	gene_id "ENSG00000002822"; transcript_id "G7385.4";
chr7	PacBio	CDS	2069194	2069338	.	-	.	gene_id "ENSG00000002822"; transcript_id "G7385.4";
chr7	PacBio	CDS	2149152	2149238	.	-	.	gene_id "ENSG00000002822"; transcript_id "G7385.4";
chr7	PacBio	CDS	2213212	2213273	.	-	.	gene_id "ENSG00000002822"; transcript_id "G7385.4";
chr7	PacBio	CDS	2215885	2215999	.	-	.	gene_id "ENSG00000002822"; transcript_id "G7385.4";
chr7	PacBio	CDS	2216157	2216287	.	-	.	gene_id "ENSG00000002822"; transcript_id "G7385.4";
chr7	PacBio	CDS	2217962	2218043	.	-	.	gene_id "ENSG00000002822"; transcript_id "G7385.4";
chr7	PacBio	CDS	2219332	2219456	.	-	.	gene_id "ENSG00000002822"; transcript_id "G7385.4";
chr7	PacBio	CDS	2222575	2222754	.	-	.	gene_id "ENSG00000002822"; transcript_id "G7385.4";
chr7	PacBio	CDS	2225410	2225550	.	-	.	gene_id "ENSG00000002822"; transcript_id "G7385.4";
chr7	PacBio	CDS	2229984	2230133	.	-	.	gene_id "ENSG00000002822"; transcript_id "G7385.4";
chr7	PacBio	transcript	1815795	2232939	.	-	.	gene_id "ENSG00000002822"; transcript_id "G7385.5";
chr7	PacBio	exon	1815795	1816228	.	-	.	gene_id "ENSG00000002822"; transcript_id "G7385.5";
chr7	PacBio	exon	1898200	1898390	.	-	.	gene_id "ENSG00000002822"; transcript_id "G7385.5";
chr7	PacBio	exon	1936687	1936897	.	-	.	gene_id "ENSG00000002822"; transcript_id "G7385.5";
chr7	PacBio	exon	1957629	1957719	.	-	.	gene_id "ENSG00000002822"; transcript_id "G7385.5";
chr7	PacBio	exon	1980453	1980541	.	-	.	gene_id "ENSG00000002822"; transcript_id "G7385.5";
chr7	PacBio	exon	2002065	2002121	.	-	.	gene_id "ENSG00000002822"; transcript_id "G7385.5";
chr7	PacBio	exon	2014502	2014642	.	-	.	gene_id "ENSG00000002822"; transcript_id "G7385.5";
chr7	PacBio	exon	2069194	2069338	.	-	.	gene_id "ENSG00000002822"; transcript_id "G7385.5";
chr7	PacBio	exon	2149152	2149238	.	-	.	gene_id "ENSG00000002822"; transcript_id "G7385.5";
chr7	PacBio	exon	2213212	2213273	.	-	.	gene_id "ENSG00000002822"; transcript_id "G7385.5";
chr7	PacBio	exon	2215885	2215999	.	-	.	gene_id "ENSG00000002822"; transcript_id "G7385.5";
chr7	PacBio	exon	2216157	2216287	.	-	.	gene_id "ENSG00000002822"; transcript_id "G7385.5";
chr7	PacBio	exon	2217962	2218043	.	-	.	gene_id "ENSG00000002822"; transcript_id "G7385.5";
chr7	PacBio	exon	2219332	2219456	.	-	.	gene_id "ENSG00000002822"; transcript_id "G7385.5";
chr7	PacBio	exon	2222575	2222754	.	-	.	gene_id "ENSG00000002822"; transcript_id "G7385.5";
chr7	PacBio	exon	2229984	2230143	.	-	.	gene_id "ENSG00000002822"; transcript_id "G7385.5";
chr7	PacBio	exon	2230549	2230727	.	-	.	gene_id "ENSG00000002822"; transcript_id "G7385.5";
chr7	PacBio	exon	2232872	2232939	.	-	.	gene_id "ENSG00000002822"; transcript_id "G7385.5";
chr7	PacBio	CDS	1816070	1816228	.	-	.	gene_id "ENSG00000002822"; transcript_id "G7385.5";
chr7	PacBio	CDS	1898200	1898390	.	-	.	gene_id "ENSG00000002822"; transcript_id "G7385.5";
chr7	PacBio	CDS	1936687	1936897	.	-	.	gene_id "ENSG00000002822"; transcript_id "G7385.5";
chr7	PacBio	CDS	1957629	1957719	.	-	.	gene_id "ENSG00000002822"; transcript_id "G7385.5";
chr7	PacBio	CDS	1980453	1980541	.	-	.	gene_id "ENSG00000002822"; transcript_id "G7385.5";
chr7	PacBio	CDS	2002065	2002121	.	-	.	gene_id "ENSG00000002822"; transcript_id "G7385.5";
chr7	PacBio	CDS	2014502	2014642	.	-	.	gene_id "ENSG00000002822"; transcript_id "G7385.5";
chr7	PacBio	CDS	2069194	2069338	.	-	.	gene_id "ENSG00000002822"; transcript_id "G7385.5";
chr7	PacBio	CDS	2149152	2149238	.	-	.	gene_id "ENSG00000002822"; transcript_id "G7385.5";
chr7	PacBio	CDS	2213212	2213273	.	-	.	gene_id "ENSG00000002822"; transcript_id "G7385.5";
chr7	PacBio	CDS	2215885	2215999	.	-	.	gene_id "ENSG00000002822"; transcript_id "G7385.5";
chr7	PacBio	CDS	2216157	2216287	.	-	.	gene_id "ENSG00000002822"; transcript_id "G7385.5";
chr7	PacBio	CDS	2217962	2218043	.	-	.	gene_id "ENSG00000002822"; transcript_id "G7385.5";
chr7	PacBio	CDS	2219332	2219456	.	-	.	gene_id "ENSG00000002822"; transcript_id "G7385.5";
chr7	PacBio	CDS	2222575	2222754	.	-	.	gene_id "ENSG00000002822"; transcript_id "G7385.5";
chr7	PacBio	CDS	2229984	2230133	.	-	.	gene_id "ENSG00000002822"; transcript_id "G7385.5";
chr7	PacBio	transcript	1815796	2232965	.	-	.	gene_id "ENSG00000002822"; transcript_id "G7385.6";
chr7	PacBio	exon	1815796	1816228	.	-	.	gene_id "ENSG00000002822"; transcript_id "G7385.6";
chr7	PacBio	exon	1898200	1898390	.	-	.	gene_id "ENSG00000002822"; transcript_id "G7385.6";
chr7	PacBio	exon	1936687	1936897	.	-	.	gene_id "ENSG00000002822"; transcript_id "G7385.6";
chr7	PacBio	exon	1957629	1957719	.	-	.	gene_id "ENSG00000002822"; transcript_id "G7385.6";
chr7	PacBio	exon	1980453	1980541	.	-	.	gene_id "ENSG00000002822"; transcript_id "G7385.6";
chr7	PacBio	exon	2014502	2014642	.	-	.	gene_id "ENSG00000002822"; transcript_id "G7385.6";
chr7	PacBio	exon	2069194	2069338	.	-	.	gene_id "ENSG00000002822"; transcript_id "G7385.6";
chr7	PacBio	exon	2149152	2149238	.	-	.	gene_id "ENSG00000002822"; transcript_id "G7385.6";
chr7	PacBio	exon	2213212	2213273	.	-	.	gene_id "ENSG00000002822"; transcript_id "G7385.6";
chr7	PacBio	exon	2215885	2215999	.	-	.	gene_id "ENSG00000002822"; transcript_id "G7385.6";
chr7	PacBio	exon	2216157	2216287	.	-	.	gene_id "ENSG00000002822"; transcript_id "G7385.6";
chr7	PacBio	exon	2217962	2218043	.	-	.	gene_id "ENSG00000002822"; transcript_id "G7385.6";
chr7	PacBio	exon	2219332	2219456	.	-	.	gene_id "ENSG00000002822"; transcript_id "G7385.6";
chr7	PacBio	exon	2222575	2222754	.	-	.	gene_id "ENSG00000002822"; transcript_id "G7385.6";
chr7	PacBio	exon	2225410	2225550	.	-	.	gene_id "ENSG00000002822"; transcript_id "G7385.6";
chr7	PacBio	exon	2229984	2230143	.	-	.	gene_id "ENSG00000002822"; transcript_id "G7385.6";
chr7	PacBio	exon	2230549	2230727	.	-	.	gene_id "ENSG00000002822"; transcript_id "G7385.6";
chr7	PacBio	exon	2232872	2232965	.	-	.	gene_id "ENSG00000002822"; transcript_id "G7385.6";
chr7	PacBio	CDS	1816070	1816228	.	-	.	gene_id "ENSG00000002822"; transcript_id "G7385.6";
chr7	PacBio	CDS	1898200	1898390	.	-	.	gene_id "ENSG00000002822"; transcript_id "G7385.6";
chr7	PacBio	CDS	1936687	1936897	.	-	.	gene_id "ENSG00000002822"; transcript_id "G7385.6";
chr7	PacBio	CDS	1957629	1957719	.	-	.	gene_id "ENSG00000002822"; transcript_id "G7385.6";
chr7	PacBio	CDS	1980453	1980541	.	-	.	gene_id "ENSG00000002822"; transcript_id "G7385.6";
chr7	PacBio	CDS	2014502	2014642	.	-	.	gene_id "ENSG00000002822"; transcript_id "G7385.6";
chr7	PacBio	CDS	2069194	2069338	.	-	.	gene_id "ENSG00000002822"; transcript_id "G7385.6";
chr7	PacBio	CDS	2149152	2149238	.	-	.	gene_id "ENSG00000002822"; transcript_id "G7385.6";
chr7	PacBio	CDS	2213212	2213273	.	-	.	gene_id "ENSG00000002822"; transcript_id "G7385.6";
chr7	PacBio	CDS	2215885	2215999	.	-	.	gene_id "ENSG00000002822"; transcript_id "G7385.6";
chr7	PacBio	CDS	2216157	2216287	.	-	.	gene_id "ENSG00000002822"; transcript_id "G7385.6";
chr7	PacBio	CDS	2217962	2218043	.	-	.	gene_id "ENSG00000002822"; transcript_id "G7385.6";
chr7	PacBio	CDS	2219332	2219456	.	-	.	gene_id "ENSG00000002822"; transcript_id "G7385.6";
chr7	PacBio	CDS	2222575	2222754	.	-	.	gene_id "ENSG00000002822"; transcript_id "G7385.6";
chr7	PacBio	CDS	2225410	2225550	.	-	.	gene_id "ENSG00000002822"; transcript_id "G7385.6";
chr7	PacBio	CDS	2229984	2230133	.	-	.	gene_id "ENSG00000002822"; transcript_id "G7385.6";
chr7	PacBio	transcript	2234194	2242215	.	-	.	gene_id "ENSG00000122687"; transcript_id "G7386.1";
chr7	PacBio	exon	2234194	2235564	.	-	.	gene_id "ENSG00000122687"; transcript_id "G7386.1";
chr7	PacBio	exon	2239418	2239707	.	-	.	gene_id "ENSG00000122687"; transcript_id "G7386.1";
chr7	PacBio	exon	2242162	2242215	.	-	.	gene_id "ENSG00000122687"; transcript_id "G7386.1";
chr7	PacBio	CDS	2235122	2235564	.	-	.	gene_id "ENSG00000122687"; transcript_id "G7386.1";
chr7	PacBio	CDS	2239418	2239707	.	-	.	gene_id "ENSG00000122687"; transcript_id "G7386.1";
chr7	PacBio	CDS	2242162	2242169	.	-	.	gene_id "ENSG00000122687"; transcript_id "G7386.1";
chr7	PacBio	transcript	2234196	2242198	.	-	.	gene_id "ENSG00000122687"; transcript_id "G7386.3";
chr7	PacBio	exon	2234196	2235564	.	-	.	gene_id "ENSG00000122687"; transcript_id "G7386.3";
chr7	PacBio	exon	2239418	2239707	.	-	.	gene_id "ENSG00000122687"; transcript_id "G7386.3";
chr7	PacBio	exon	2241975	2242198	.	-	.	gene_id "ENSG00000122687"; transcript_id "G7386.3";
chr7	PacBio	CDS	2235122	2235400	.	-	.	gene_id "ENSG00000122687"; transcript_id "G7386.3";
chr7	PacBio	transcript	2234196	2242202	.	-	.	gene_id "ENSG00000122687"; transcript_id "G7386.2";
chr7	PacBio	exon	2234196	2235564	.	-	.	gene_id "ENSG00000122687"; transcript_id "G7386.2";
chr7	PacBio	exon	2238015	2238937	.	-	.	gene_id "ENSG00000122687"; transcript_id "G7386.2";
chr7	PacBio	exon	2239418	2239707	.	-	.	gene_id "ENSG00000122687"; transcript_id "G7386.2";
chr7	PacBio	exon	2242162	2242202	.	-	.	gene_id "ENSG00000122687"; transcript_id "G7386.2";
chr7	PacBio	CDS	2235122	2235564	.	-	.	gene_id "ENSG00000122687"; transcript_id "G7386.2";
chr7	PacBio	CDS	2238015	2238060	.	-	.	gene_id "ENSG00000122687"; transcript_id "G7386.2";
chr7	PacBio	transcript	2234289	2242207	.	-	.	gene_id "ENSG00000122687"; transcript_id "G7386.4";
chr7	PacBio	exon	2234289	2235564	.	-	.	gene_id "ENSG00000122687"; transcript_id "G7386.4";
chr7	PacBio	exon	2237441	2238937	.	-	.	gene_id "ENSG00000122687"; transcript_id "G7386.4";
chr7	PacBio	exon	2239418	2239707	.	-	.	gene_id "ENSG00000122687"; transcript_id "G7386.4";
chr7	PacBio	exon	2242162	2242207	.	-	.	gene_id "ENSG00000122687"; transcript_id "G7386.4";
chr7	PacBio	CDS	2235122	2235564	.	-	.	gene_id "ENSG00000122687"; transcript_id "G7386.4";
chr7	PacBio	CDS	2237441	2237498	.	-	.	gene_id "ENSG00000122687"; transcript_id "G7386.4";
chr7	PacBio	transcript	2234292	2242188	.	-	.	gene_id "ENSG00000122687"; transcript_id "G7386.6";
chr7	PacBio	exon	2234292	2235564	.	-	.	gene_id "ENSG00000122687"; transcript_id "G7386.6";
chr7	PacBio	exon	2238259	2238937	.	-	.	gene_id "ENSG00000122687"; transcript_id "G7386.6";
chr7	PacBio	exon	2239418	2239707	.	-	.	gene_id "ENSG00000122687"; transcript_id "G7386.6";
chr7	PacBio	exon	2242142	2242188	.	-	.	gene_id "ENSG00000122687"; transcript_id "G7386.6";
chr7	PacBio	CDS	2238768	2238937	.	-	.	gene_id "ENSG00000122687"; transcript_id "G7386.6";
chr7	PacBio	CDS	2239418	2239707	.	-	.	gene_id "ENSG00000122687"; transcript_id "G7386.6";
chr7	PacBio	CDS	2242142	2242188	.	-	.	gene_id "ENSG00000122687"; transcript_id "G7386.6";
chr7	PacBio	transcript	2234292	2242225	.	-	.	gene_id "ENSG00000122687"; transcript_id "G7386.5";
chr7	PacBio	exon	2234292	2235564	.	-	.	gene_id "ENSG00000122687"; transcript_id "G7386.5";
chr7	PacBio	exon	2237166	2238937	.	-	.	gene_id "ENSG00000122687"; transcript_id "G7386.5";
chr7	PacBio	exon	2239418	2239707	.	-	.	gene_id "ENSG00000122687"; transcript_id "G7386.5";
chr7	PacBio	exon	2242162	2242225	.	-	.	gene_id "ENSG00000122687"; transcript_id "G7386.5";
chr7	PacBio	CDS	2238768	2238937	.	-	.	gene_id "ENSG00000122687"; transcript_id "G7386.5";
chr7	PacBio	CDS	2239418	2239707	.	-	.	gene_id "ENSG00000122687"; transcript_id "G7386.5";
chr7	PacBio	CDS	2242162	2242169	.	-	.	gene_id "ENSG00000122687"; transcript_id "G7386.5";
chr7	PacBio	transcript	2234293	2242186	.	-	.	gene_id "ENSG00000122687"; transcript_id "G7386.7";
chr7	PacBio	exon	2234293	2235564	.	-	.	gene_id "ENSG00000122687"; transcript_id "G7386.7";
chr7	PacBio	exon	2238015	2238937	.	-	.	gene_id "ENSG00000122687"; transcript_id "G7386.7";
chr7	PacBio	exon	2239418	2239707	.	-	.	gene_id "ENSG00000122687"; transcript_id "G7386.7";
chr7	PacBio	exon	2241975	2242186	.	-	.	gene_id "ENSG00000122687"; transcript_id "G7386.7";
chr7	PacBio	CDS	2235122	2235564	.	-	.	gene_id "ENSG00000122687"; transcript_id "G7386.7";
chr7	PacBio	CDS	2238015	2238060	.	-	.	gene_id "ENSG00000122687"; transcript_id "G7386.7";
chr7	PacBio	transcript	2234293	2242205	.	-	.	gene_id "ENSG00000122687"; transcript_id "G7386.8";
chr7	PacBio	exon	2234293	2235564	.	-	.	gene_id "ENSG00000122687"; transcript_id "G7386.8";
chr7	PacBio	exon	2239530	2239707	.	-	.	gene_id "ENSG00000122687"; transcript_id "G7386.8";
chr7	PacBio	exon	2242162	2242205	.	-	.	gene_id "ENSG00000122687"; transcript_id "G7386.8";
chr7	PacBio	transcript	2234534	2242186	.	-	.	gene_id "ENSG00000122687"; transcript_id "G7386.11";
chr7	PacBio	exon	2234534	2235564	.	-	.	gene_id "ENSG00000122687"; transcript_id "G7386.11";
chr7	PacBio	exon	2239418	2239707	.	-	.	gene_id "ENSG00000122687"; transcript_id "G7386.11";
chr7	PacBio	exon	2241916	2242186	.	-	.	gene_id "ENSG00000122687"; transcript_id "G7386.11";
chr7	PacBio	transcript	2234534	2242194	.	-	.	gene_id "ENSG00000122687"; transcript_id "G7386.10";
chr7	PacBio	exon	2234534	2235564	.	-	.	gene_id "ENSG00000122687"; transcript_id "G7386.10";
chr7	PacBio	exon	2238015	2238937	.	-	.	gene_id "ENSG00000122687"; transcript_id "G7386.10";
chr7	PacBio	exon	2239530	2239707	.	-	.	gene_id "ENSG00000122687"; transcript_id "G7386.10";
chr7	PacBio	exon	2242162	2242194	.	-	.	gene_id "ENSG00000122687"; transcript_id "G7386.10";
chr7	PacBio	CDS	2235122	2235564	.	-	.	gene_id "ENSG00000122687"; transcript_id "G7386.10";
chr7	PacBio	CDS	2238015	2238060	.	-	.	gene_id "ENSG00000122687"; transcript_id "G7386.10";
chr7	PacBio	transcript	2234534	2242199	.	-	.	gene_id "ENSG00000122687"; transcript_id "G7386.12";
chr7	PacBio	exon	2234534	2235564	.	-	.	gene_id "ENSG00000122687"; transcript_id "G7386.12";
chr7	PacBio	exon	2239418	2239707	.	-	.	gene_id "ENSG00000122687"; transcript_id "G7386.12";
chr7	PacBio	exon	2242162	2242199	.	-	.	gene_id "ENSG00000122687"; transcript_id "G7386.12";
chr7	PacBio	CDS	2235122	2235564	.	-	.	gene_id "ENSG00000122687"; transcript_id "G7386.12";
chr7	PacBio	CDS	2239418	2239707	.	-	.	gene_id "ENSG00000122687"; transcript_id "G7386.12";
chr7	PacBio	CDS	2242162	2242169	.	-	.	gene_id "ENSG00000122687"; transcript_id "G7386.12";
chr7	PacBio	transcript	2234534	2242199	.	-	.	gene_id "ENSG00000122687"; transcript_id "G7386.9";
chr7	PacBio	exon	2234534	2235564	.	-	.	gene_id "ENSG00000122687"; transcript_id "G7386.9";
chr7	PacBio	exon	2238015	2238937	.	-	.	gene_id "ENSG00000122687"; transcript_id "G7386.9";
chr7	PacBio	exon	2239418	2239707	.	-	.	gene_id "ENSG00000122687"; transcript_id "G7386.9";
chr7	PacBio	exon	2242162	2242199	.	-	.	gene_id "ENSG00000122687"; transcript_id "G7386.9";
chr7	PacBio	CDS	2235122	2235564	.	-	.	gene_id "ENSG00000122687"; transcript_id "G7386.9";
chr7	PacBio	CDS	2238015	2238060	.	-	.	gene_id "ENSG00000122687"; transcript_id "G7386.9";
chr7	PacBio	transcript	2242225	2251166	.	+	.	gene_id "ENSG00000106268"; transcript_id "G7387.1";
chr7	PacBio	exon	2242225	2242256	.	+	.	gene_id "ENSG00000106268"; transcript_id "G7387.1";
chr7	PacBio	exon	2244563	2244726	.	+	.	gene_id "ENSG00000106268"; transcript_id "G7387.1";
chr7	PacBio	exon	2249857	2250002	.	+	.	gene_id "ENSG00000106268"; transcript_id "G7387.1";
chr7	PacBio	exon	2250829	2251166	.	+	.	gene_id "ENSG00000106268"; transcript_id "G7387.1";
chr7	PacBio	CDS	2244575	2244726	.	+	.	gene_id "ENSG00000106268"; transcript_id "G7387.1";
chr7	PacBio	CDS	2249857	2250002	.	+	.	gene_id "ENSG00000106268"; transcript_id "G7387.1";
chr7	PacBio	CDS	2250829	2251001	.	+	.	gene_id "ENSG00000106268"; transcript_id "G7387.1";
chr7	PacBio	transcript	2251773	2299994	.	-	.	gene_id "ENSG00000106266"; transcript_id "G7388.2";
chr7	PacBio	exon	2251773	2255169	.	-	.	gene_id "ENSG00000106266"; transcript_id "G7388.2";
chr7	PacBio	exon	2256874	2257023	.	-	.	gene_id "ENSG00000106266"; transcript_id "G7388.2";
chr7	PacBio	exon	2257365	2257514	.	-	.	gene_id "ENSG00000106266"; transcript_id "G7388.2";
chr7	PacBio	exon	2257735	2257803	.	-	.	gene_id "ENSG00000106266"; transcript_id "G7388.2";
chr7	PacBio	exon	2263230	2263362	.	-	.	gene_id "ENSG00000106266"; transcript_id "G7388.2";
chr7	PacBio	exon	2264298	2264458	.	-	.	gene_id "ENSG00000106266"; transcript_id "G7388.2";
chr7	PacBio	exon	2269559	2269639	.	-	.	gene_id "ENSG00000106266"; transcript_id "G7388.2";
chr7	PacBio	exon	2271850	2271971	.	-	.	gene_id "ENSG00000106266"; transcript_id "G7388.2";
chr7	PacBio	exon	2275112	2275229	.	-	.	gene_id "ENSG00000106266"; transcript_id "G7388.2";
chr7	PacBio	exon	2278100	2278305	.	-	.	gene_id "ENSG00000106266"; transcript_id "G7388.2";
chr7	PacBio	exon	2299601	2299994	.	-	.	gene_id "ENSG00000106266"; transcript_id "G7388.2";
chr7	PacBio	CDS	2255056	2255169	.	-	.	gene_id "ENSG00000106266"; transcript_id "G7388.2";
chr7	PacBio	CDS	2256874	2257023	.	-	.	gene_id "ENSG00000106266"; transcript_id "G7388.2";
chr7	PacBio	CDS	2257365	2257514	.	-	.	gene_id "ENSG00000106266"; transcript_id "G7388.2";
chr7	PacBio	CDS	2257735	2257803	.	-	.	gene_id "ENSG00000106266"; transcript_id "G7388.2";
chr7	PacBio	CDS	2263230	2263362	.	-	.	gene_id "ENSG00000106266"; transcript_id "G7388.2";
chr7	PacBio	CDS	2264298	2264458	.	-	.	gene_id "ENSG00000106266"; transcript_id "G7388.2";
chr7	PacBio	CDS	2269559	2269639	.	-	.	gene_id "ENSG00000106266"; transcript_id "G7388.2";
chr7	PacBio	CDS	2271850	2271971	.	-	.	gene_id "ENSG00000106266"; transcript_id "G7388.2";
chr7	PacBio	CDS	2275112	2275229	.	-	.	gene_id "ENSG00000106266"; transcript_id "G7388.2";
chr7	PacBio	CDS	2278100	2278234	.	-	.	gene_id "ENSG00000106266"; transcript_id "G7388.2";
chr7	PacBio	transcript	2255005	2300000	.	-	.	gene_id "ENSG00000106266"; transcript_id "G7388.4";
chr7	PacBio	exon	2255005	2255169	.	-	.	gene_id "ENSG00000106266"; transcript_id "G7388.4";
chr7	PacBio	exon	2256874	2257023	.	-	.	gene_id "ENSG00000106266"; transcript_id "G7388.4";
chr7	PacBio	exon	2257365	2257514	.	-	.	gene_id "ENSG00000106266"; transcript_id "G7388.4";
chr7	PacBio	exon	2257735	2257803	.	-	.	gene_id "ENSG00000106266"; transcript_id "G7388.4";
chr7	PacBio	exon	2263230	2263362	.	-	.	gene_id "ENSG00000106266"; transcript_id "G7388.4";
chr7	PacBio	exon	2264298	2264458	.	-	.	gene_id "ENSG00000106266"; transcript_id "G7388.4";
chr7	PacBio	exon	2269559	2269639	.	-	.	gene_id "ENSG00000106266"; transcript_id "G7388.4";
chr7	PacBio	exon	2271850	2271971	.	-	.	gene_id "ENSG00000106266"; transcript_id "G7388.4";
chr7	PacBio	exon	2275112	2275229	.	-	.	gene_id "ENSG00000106266"; transcript_id "G7388.4";
chr7	PacBio	exon	2278100	2278305	.	-	.	gene_id "ENSG00000106266"; transcript_id "G7388.4";
chr7	PacBio	exon	2299601	2300000	.	-	.	gene_id "ENSG00000106266"; transcript_id "G7388.4";
chr7	PacBio	CDS	2255056	2255169	.	-	.	gene_id "ENSG00000106266"; transcript_id "G7388.4";
chr7	PacBio	CDS	2256874	2257023	.	-	.	gene_id "ENSG00000106266"; transcript_id "G7388.4";
chr7	PacBio	CDS	2257365	2257514	.	-	.	gene_id "ENSG00000106266"; transcript_id "G7388.4";
chr7	PacBio	CDS	2257735	2257803	.	-	.	gene_id "ENSG00000106266"; transcript_id "G7388.4";
chr7	PacBio	CDS	2263230	2263362	.	-	.	gene_id "ENSG00000106266"; transcript_id "G7388.4";
chr7	PacBio	CDS	2264298	2264458	.	-	.	gene_id "ENSG00000106266"; transcript_id "G7388.4";
chr7	PacBio	CDS	2269559	2269639	.	-	.	gene_id "ENSG00000106266"; transcript_id "G7388.4";
chr7	PacBio	CDS	2271850	2271971	.	-	.	gene_id "ENSG00000106266"; transcript_id "G7388.4";
chr7	PacBio	CDS	2275112	2275229	.	-	.	gene_id "ENSG00000106266"; transcript_id "G7388.4";
chr7	PacBio	CDS	2278100	2278234	.	-	.	gene_id "ENSG00000106266"; transcript_id "G7388.4";
chr7	PacBio	transcript	2558973	2594934	.	+	.	gene_id "ENSG00000106012"; transcript_id "G7389.1";
chr7	PacBio	exon	2558973	2559217	.	+	.	gene_id "ENSG00000106012"; transcript_id "G7389.1";
chr7	PacBio	exon	2567116	2567163	.	+	.	gene_id "ENSG00000106012"; transcript_id "G7389.1";
chr7	PacBio	exon	2568954	2568999	.	+	.	gene_id "ENSG00000106012"; transcript_id "G7389.1";
chr7	PacBio	exon	2571526	2571654	.	+	.	gene_id "ENSG00000106012"; transcript_id "G7389.1";
chr7	PacBio	exon	2572192	2572326	.	+	.	gene_id "ENSG00000106012"; transcript_id "G7389.1";
chr7	PacBio	exon	2573418	2573488	.	+	.	gene_id "ENSG00000106012"; transcript_id "G7389.1";
chr7	PacBio	exon	2578242	2578355	.	+	.	gene_id "ENSG00000106012"; transcript_id "G7389.1";
chr7	PacBio	exon	2578476	2578526	.	+	.	gene_id "ENSG00000106012"; transcript_id "G7389.1";
chr7	PacBio	exon	2582580	2582650	.	+	.	gene_id "ENSG00000106012"; transcript_id "G7389.1";
chr7	PacBio	exon	2583637	2583709	.	+	.	gene_id "ENSG00000106012"; transcript_id "G7389.1";
chr7	PacBio	exon	2584236	2584285	.	+	.	gene_id "ENSG00000106012"; transcript_id "G7389.1";
chr7	PacBio	exon	2586208	2586371	.	+	.	gene_id "ENSG00000106012"; transcript_id "G7389.1";
chr7	PacBio	exon	2587822	2587877	.	+	.	gene_id "ENSG00000106012"; transcript_id "G7389.1";
chr7	PacBio	exon	2589907	2590106	.	+	.	gene_id "ENSG00000106012"; transcript_id "G7389.1";
chr7	PacBio	exon	2593022	2593126	.	+	.	gene_id "ENSG00000106012"; transcript_id "G7389.1";
chr7	PacBio	exon	2594886	2594934	.	+	.	gene_id "ENSG00000106012"; transcript_id "G7389.1";
chr7	PacBio	CDS	2559182	2559217	.	+	.	gene_id "ENSG00000106012"; transcript_id "G7389.1";
chr7	PacBio	CDS	2567116	2567163	.	+	.	gene_id "ENSG00000106012"; transcript_id "G7389.1";
chr7	PacBio	CDS	2568954	2568999	.	+	.	gene_id "ENSG00000106012"; transcript_id "G7389.1";
chr7	PacBio	CDS	2571526	2571654	.	+	.	gene_id "ENSG00000106012"; transcript_id "G7389.1";
chr7	PacBio	CDS	2572192	2572326	.	+	.	gene_id "ENSG00000106012"; transcript_id "G7389.1";
chr7	PacBio	CDS	2573418	2573488	.	+	.	gene_id "ENSG00000106012"; transcript_id "G7389.1";
chr7	PacBio	CDS	2578242	2578355	.	+	.	gene_id "ENSG00000106012"; transcript_id "G7389.1";
chr7	PacBio	CDS	2578476	2578526	.	+	.	gene_id "ENSG00000106012"; transcript_id "G7389.1";
chr7	PacBio	CDS	2582580	2582650	.	+	.	gene_id "ENSG00000106012"; transcript_id "G7389.1";
chr7	PacBio	CDS	2583637	2583709	.	+	.	gene_id "ENSG00000106012"; transcript_id "G7389.1";
chr7	PacBio	CDS	2584236	2584285	.	+	.	gene_id "ENSG00000106012"; transcript_id "G7389.1";
chr7	PacBio	CDS	2586208	2586371	.	+	.	gene_id "ENSG00000106012"; transcript_id "G7389.1";
chr7	PacBio	CDS	2587822	2587877	.	+	.	gene_id "ENSG00000106012"; transcript_id "G7389.1";
chr7	PacBio	CDS	2589907	2590106	.	+	.	gene_id "ENSG00000106012"; transcript_id "G7389.1";
chr7	PacBio	CDS	2593022	2593126	.	+	.	gene_id "ENSG00000106012"; transcript_id "G7389.1";
chr7	PacBio	CDS	2594886	2594934	.	+	.	gene_id "ENSG00000106012"; transcript_id "G7389.1";
chr7	PacBio	transcript	2559002	2610902	.	+	.	gene_id "ENSG00000106012"; transcript_id "G7389.2";
chr7	PacBio	exon	2559002	2559217	.	+	.	gene_id "ENSG00000106012"; transcript_id "G7389.2";
chr7	PacBio	exon	2567116	2567163	.	+	.	gene_id "ENSG00000106012"; transcript_id "G7389.2";
chr7	PacBio	exon	2568954	2568999	.	+	.	gene_id "ENSG00000106012"; transcript_id "G7389.2";
chr7	PacBio	exon	2571526	2571654	.	+	.	gene_id "ENSG00000106012"; transcript_id "G7389.2";
chr7	PacBio	exon	2572192	2572326	.	+	.	gene_id "ENSG00000106012"; transcript_id "G7389.2";
chr7	PacBio	exon	2573418	2573488	.	+	.	gene_id "ENSG00000106012"; transcript_id "G7389.2";
chr7	PacBio	exon	2578242	2578355	.	+	.	gene_id "ENSG00000106012"; transcript_id "G7389.2";
chr7	PacBio	exon	2578476	2578526	.	+	.	gene_id "ENSG00000106012"; transcript_id "G7389.2";
chr7	PacBio	exon	2582580	2582650	.	+	.	gene_id "ENSG00000106012"; transcript_id "G7389.2";
chr7	PacBio	exon	2583637	2583709	.	+	.	gene_id "ENSG00000106012"; transcript_id "G7389.2";
chr7	PacBio	exon	2584236	2584285	.	+	.	gene_id "ENSG00000106012"; transcript_id "G7389.2";
chr7	PacBio	exon	2586208	2586371	.	+	.	gene_id "ENSG00000106012"; transcript_id "G7389.2";
chr7	PacBio	exon	2587822	2587877	.	+	.	gene_id "ENSG00000106012"; transcript_id "G7389.2";
chr7	PacBio	exon	2589907	2590106	.	+	.	gene_id "ENSG00000106012"; transcript_id "G7389.2";
chr7	PacBio	exon	2593022	2593126	.	+	.	gene_id "ENSG00000106012"; transcript_id "G7389.2";
chr7	PacBio	exon	2594886	2594976	.	+	.	gene_id "ENSG00000106012"; transcript_id "G7389.2";
chr7	PacBio	exon	2598465	2598632	.	+	.	gene_id "ENSG00000106012"; transcript_id "G7389.2";
chr7	PacBio	exon	2601441	2601464	.	+	.	gene_id "ENSG00000106012"; transcript_id "G7389.2";
chr7	PacBio	exon	2604881	2604991	.	+	.	gene_id "ENSG00000106012"; transcript_id "G7389.2";
chr7	PacBio	exon	2605876	2605997	.	+	.	gene_id "ENSG00000106012"; transcript_id "G7389.2";
chr7	PacBio	exon	2607124	2607227	.	+	.	gene_id "ENSG00000106012"; transcript_id "G7389.2";
chr7	PacBio	exon	2610044	2610902	.	+	.	gene_id "ENSG00000106012"; transcript_id "G7389.2";
chr7	PacBio	CDS	2559182	2559217	.	+	.	gene_id "ENSG00000106012"; transcript_id "G7389.2";
chr7	PacBio	CDS	2567116	2567163	.	+	.	gene_id "ENSG00000106012"; transcript_id "G7389.2";
chr7	PacBio	CDS	2568954	2568999	.	+	.	gene_id "ENSG00000106012"; transcript_id "G7389.2";
chr7	PacBio	CDS	2571526	2571654	.	+	.	gene_id "ENSG00000106012"; transcript_id "G7389.2";
chr7	PacBio	CDS	2572192	2572326	.	+	.	gene_id "ENSG00000106012"; transcript_id "G7389.2";
chr7	PacBio	CDS	2573418	2573488	.	+	.	gene_id "ENSG00000106012"; transcript_id "G7389.2";
chr7	PacBio	CDS	2578242	2578355	.	+	.	gene_id "ENSG00000106012"; transcript_id "G7389.2";
chr7	PacBio	CDS	2578476	2578526	.	+	.	gene_id "ENSG00000106012"; transcript_id "G7389.2";
chr7	PacBio	CDS	2582580	2582650	.	+	.	gene_id "ENSG00000106012"; transcript_id "G7389.2";
chr7	PacBio	CDS	2583637	2583709	.	+	.	gene_id "ENSG00000106012"; transcript_id "G7389.2";
chr7	PacBio	CDS	2584236	2584285	.	+	.	gene_id "ENSG00000106012"; transcript_id "G7389.2";
chr7	PacBio	CDS	2586208	2586371	.	+	.	gene_id "ENSG00000106012"; transcript_id "G7389.2";
chr7	PacBio	CDS	2587822	2587877	.	+	.	gene_id "ENSG00000106012"; transcript_id "G7389.2";
chr7	PacBio	CDS	2589907	2590106	.	+	.	gene_id "ENSG00000106012"; transcript_id "G7389.2";
chr7	PacBio	CDS	2593022	2593126	.	+	.	gene_id "ENSG00000106012"; transcript_id "G7389.2";
chr7	PacBio	CDS	2594886	2594976	.	+	.	gene_id "ENSG00000106012"; transcript_id "G7389.2";
chr7	PacBio	CDS	2598465	2598632	.	+	.	gene_id "ENSG00000106012"; transcript_id "G7389.2";
chr7	PacBio	CDS	2601441	2601464	.	+	.	gene_id "ENSG00000106012"; transcript_id "G7389.2";
chr7	PacBio	CDS	2604881	2604991	.	+	.	gene_id "ENSG00000106012"; transcript_id "G7389.2";
chr7	PacBio	CDS	2605876	2605997	.	+	.	gene_id "ENSG00000106012"; transcript_id "G7389.2";
chr7	PacBio	CDS	2607124	2607227	.	+	.	gene_id "ENSG00000106012"; transcript_id "G7389.2";
chr7	PacBio	CDS	2610044	2610162	.	+	.	gene_id "ENSG00000106012"; transcript_id "G7389.2";
chr7	PacBio	transcript	2559027	2601946	.	+	.	gene_id "ENSG00000106012"; transcript_id "G7389.3";
chr7	PacBio	exon	2559027	2559217	.	+	.	gene_id "ENSG00000106012"; transcript_id "G7389.3";
chr7	PacBio	exon	2567116	2567163	.	+	.	gene_id "ENSG00000106012"; transcript_id "G7389.3";
chr7	PacBio	exon	2568954	2568999	.	+	.	gene_id "ENSG00000106012"; transcript_id "G7389.3";
chr7	PacBio	exon	2571526	2571654	.	+	.	gene_id "ENSG00000106012"; transcript_id "G7389.3";
chr7	PacBio	exon	2572192	2572326	.	+	.	gene_id "ENSG00000106012"; transcript_id "G7389.3";
chr7	PacBio	exon	2573418	2573488	.	+	.	gene_id "ENSG00000106012"; transcript_id "G7389.3";
chr7	PacBio	exon	2578242	2578355	.	+	.	gene_id "ENSG00000106012"; transcript_id "G7389.3";
chr7	PacBio	exon	2578476	2578526	.	+	.	gene_id "ENSG00000106012"; transcript_id "G7389.3";
chr7	PacBio	exon	2582580	2582650	.	+	.	gene_id "ENSG00000106012"; transcript_id "G7389.3";
chr7	PacBio	exon	2583637	2583709	.	+	.	gene_id "ENSG00000106012"; transcript_id "G7389.3";
chr7	PacBio	exon	2584236	2584285	.	+	.	gene_id "ENSG00000106012"; transcript_id "G7389.3";
chr7	PacBio	exon	2586208	2586371	.	+	.	gene_id "ENSG00000106012"; transcript_id "G7389.3";
chr7	PacBio	exon	2587822	2587877	.	+	.	gene_id "ENSG00000106012"; transcript_id "G7389.3";
chr7	PacBio	exon	2589907	2590106	.	+	.	gene_id "ENSG00000106012"; transcript_id "G7389.3";
chr7	PacBio	exon	2593022	2593126	.	+	.	gene_id "ENSG00000106012"; transcript_id "G7389.3";
chr7	PacBio	exon	2594886	2594976	.	+	.	gene_id "ENSG00000106012"; transcript_id "G7389.3";
chr7	PacBio	exon	2598465	2598632	.	+	.	gene_id "ENSG00000106012"; transcript_id "G7389.3";
chr7	PacBio	exon	2601441	2601464	.	+	.	gene_id "ENSG00000106012"; transcript_id "G7389.3";
chr7	PacBio	exon	2601732	2601946	.	+	.	gene_id "ENSG00000106012"; transcript_id "G7389.3";
chr7	PacBio	CDS	2559182	2559217	.	+	.	gene_id "ENSG00000106012"; transcript_id "G7389.3";
chr7	PacBio	CDS	2567116	2567163	.	+	.	gene_id "ENSG00000106012"; transcript_id "G7389.3";
chr7	PacBio	CDS	2568954	2568999	.	+	.	gene_id "ENSG00000106012"; transcript_id "G7389.3";
chr7	PacBio	CDS	2571526	2571654	.	+	.	gene_id "ENSG00000106012"; transcript_id "G7389.3";
chr7	PacBio	CDS	2572192	2572326	.	+	.	gene_id "ENSG00000106012"; transcript_id "G7389.3";
chr7	PacBio	CDS	2573418	2573488	.	+	.	gene_id "ENSG00000106012"; transcript_id "G7389.3";
chr7	PacBio	CDS	2578242	2578355	.	+	.	gene_id "ENSG00000106012"; transcript_id "G7389.3";
chr7	PacBio	CDS	2578476	2578526	.	+	.	gene_id "ENSG00000106012"; transcript_id "G7389.3";
chr7	PacBio	CDS	2582580	2582650	.	+	.	gene_id "ENSG00000106012"; transcript_id "G7389.3";
chr7	PacBio	CDS	2583637	2583709	.	+	.	gene_id "ENSG00000106012"; transcript_id "G7389.3";
chr7	PacBio	CDS	2584236	2584285	.	+	.	gene_id "ENSG00000106012"; transcript_id "G7389.3";
chr7	PacBio	CDS	2586208	2586371	.	+	.	gene_id "ENSG00000106012"; transcript_id "G7389.3";
chr7	PacBio	CDS	2587822	2587877	.	+	.	gene_id "ENSG00000106012"; transcript_id "G7389.3";
chr7	PacBio	CDS	2589907	2590106	.	+	.	gene_id "ENSG00000106012"; transcript_id "G7389.3";
chr7	PacBio	CDS	2593022	2593126	.	+	.	gene_id "ENSG00000106012"; transcript_id "G7389.3";
chr7	PacBio	CDS	2594886	2594976	.	+	.	gene_id "ENSG00000106012"; transcript_id "G7389.3";
chr7	PacBio	CDS	2598465	2598632	.	+	.	gene_id "ENSG00000106012"; transcript_id "G7389.3";
chr7	PacBio	CDS	2601441	2601464	.	+	.	gene_id "ENSG00000106012"; transcript_id "G7389.3";
chr7	PacBio	CDS	2601732	2601779	.	+	.	gene_id "ENSG00000106012"; transcript_id "G7389.3";
chr7	PacBio	transcript	2559029	2607553	.	+	.	gene_id "ENSG00000106012"; transcript_id "G7389.4";
chr7	PacBio	exon	2559029	2559217	.	+	.	gene_id "ENSG00000106012"; transcript_id "G7389.4";
chr7	PacBio	exon	2567116	2567163	.	+	.	gene_id "ENSG00000106012"; transcript_id "G7389.4";
chr7	PacBio	exon	2568954	2568999	.	+	.	gene_id "ENSG00000106012"; transcript_id "G7389.4";
chr7	PacBio	exon	2571526	2571654	.	+	.	gene_id "ENSG00000106012"; transcript_id "G7389.4";
chr7	PacBio	exon	2572192	2572326	.	+	.	gene_id "ENSG00000106012"; transcript_id "G7389.4";
chr7	PacBio	exon	2573418	2573488	.	+	.	gene_id "ENSG00000106012"; transcript_id "G7389.4";
chr7	PacBio	exon	2578242	2578355	.	+	.	gene_id "ENSG00000106012"; transcript_id "G7389.4";
chr7	PacBio	exon	2578476	2578526	.	+	.	gene_id "ENSG00000106012"; transcript_id "G7389.4";
chr7	PacBio	exon	2582580	2582650	.	+	.	gene_id "ENSG00000106012"; transcript_id "G7389.4";
chr7	PacBio	exon	2583637	2583709	.	+	.	gene_id "ENSG00000106012"; transcript_id "G7389.4";
chr7	PacBio	exon	2584236	2584285	.	+	.	gene_id "ENSG00000106012"; transcript_id "G7389.4";
chr7	PacBio	exon	2586208	2586371	.	+	.	gene_id "ENSG00000106012"; transcript_id "G7389.4";
chr7	PacBio	exon	2587822	2587877	.	+	.	gene_id "ENSG00000106012"; transcript_id "G7389.4";
chr7	PacBio	exon	2589907	2590106	.	+	.	gene_id "ENSG00000106012"; transcript_id "G7389.4";
chr7	PacBio	exon	2593022	2593126	.	+	.	gene_id "ENSG00000106012"; transcript_id "G7389.4";
chr7	PacBio	exon	2594886	2594976	.	+	.	gene_id "ENSG00000106012"; transcript_id "G7389.4";
chr7	PacBio	exon	2598465	2598632	.	+	.	gene_id "ENSG00000106012"; transcript_id "G7389.4";
chr7	PacBio	exon	2601441	2601464	.	+	.	gene_id "ENSG00000106012"; transcript_id "G7389.4";
chr7	PacBio	exon	2604881	2604991	.	+	.	gene_id "ENSG00000106012"; transcript_id "G7389.4";
chr7	PacBio	exon	2605876	2605997	.	+	.	gene_id "ENSG00000106012"; transcript_id "G7389.4";
chr7	PacBio	exon	2607124	2607553	.	+	.	gene_id "ENSG00000106012"; transcript_id "G7389.4";
chr7	PacBio	CDS	2559182	2559217	.	+	.	gene_id "ENSG00000106012"; transcript_id "G7389.4";
chr7	PacBio	CDS	2567116	2567163	.	+	.	gene_id "ENSG00000106012"; transcript_id "G7389.4";
chr7	PacBio	CDS	2568954	2568999	.	+	.	gene_id "ENSG00000106012"; transcript_id "G7389.4";
chr7	PacBio	CDS	2571526	2571654	.	+	.	gene_id "ENSG00000106012"; transcript_id "G7389.4";
chr7	PacBio	CDS	2572192	2572326	.	+	.	gene_id "ENSG00000106012"; transcript_id "G7389.4";
chr7	PacBio	CDS	2573418	2573488	.	+	.	gene_id "ENSG00000106012"; transcript_id "G7389.4";
chr7	PacBio	CDS	2578242	2578355	.	+	.	gene_id "ENSG00000106012"; transcript_id "G7389.4";
chr7	PacBio	CDS	2578476	2578526	.	+	.	gene_id "ENSG00000106012"; transcript_id "G7389.4";
chr7	PacBio	CDS	2582580	2582650	.	+	.	gene_id "ENSG00000106012"; transcript_id "G7389.4";
chr7	PacBio	CDS	2583637	2583709	.	+	.	gene_id "ENSG00000106012"; transcript_id "G7389.4";
chr7	PacBio	CDS	2584236	2584285	.	+	.	gene_id "ENSG00000106012"; transcript_id "G7389.4";
chr7	PacBio	CDS	2586208	2586371	.	+	.	gene_id "ENSG00000106012"; transcript_id "G7389.4";
chr7	PacBio	CDS	2587822	2587877	.	+	.	gene_id "ENSG00000106012"; transcript_id "G7389.4";
chr7	PacBio	CDS	2589907	2590106	.	+	.	gene_id "ENSG00000106012"; transcript_id "G7389.4";
chr7	PacBio	CDS	2593022	2593126	.	+	.	gene_id "ENSG00000106012"; transcript_id "G7389.4";
chr7	PacBio	CDS	2594886	2594976	.	+	.	gene_id "ENSG00000106012"; transcript_id "G7389.4";
chr7	PacBio	CDS	2598465	2598632	.	+	.	gene_id "ENSG00000106012"; transcript_id "G7389.4";
chr7	PacBio	CDS	2601441	2601464	.	+	.	gene_id "ENSG00000106012"; transcript_id "G7389.4";
chr7	PacBio	CDS	2604881	2604991	.	+	.	gene_id "ENSG00000106012"; transcript_id "G7389.4";
chr7	PacBio	CDS	2605876	2605997	.	+	.	gene_id "ENSG00000106012"; transcript_id "G7389.4";
chr7	PacBio	CDS	2607124	2607367	.	+	.	gene_id "ENSG00000106012"; transcript_id "G7389.4";
chr7	PacBio	transcript	2559032	2610904	.	+	.	gene_id "ENSG00000106012"; transcript_id "G7389.5";
chr7	PacBio	exon	2559032	2559217	.	+	.	gene_id "ENSG00000106012"; transcript_id "G7389.5";
chr7	PacBio	exon	2567116	2567163	.	+	.	gene_id "ENSG00000106012"; transcript_id "G7389.5";
chr7	PacBio	exon	2568954	2568999	.	+	.	gene_id "ENSG00000106012"; transcript_id "G7389.5";
chr7	PacBio	exon	2571526	2571654	.	+	.	gene_id "ENSG00000106012"; transcript_id "G7389.5";
chr7	PacBio	exon	2573418	2573488	.	+	.	gene_id "ENSG00000106012"; transcript_id "G7389.5";
chr7	PacBio	exon	2578242	2578355	.	+	.	gene_id "ENSG00000106012"; transcript_id "G7389.5";
chr7	PacBio	exon	2578476	2578526	.	+	.	gene_id "ENSG00000106012"; transcript_id "G7389.5";
chr7	PacBio	exon	2582580	2582650	.	+	.	gene_id "ENSG00000106012"; transcript_id "G7389.5";
chr7	PacBio	exon	2583637	2583709	.	+	.	gene_id "ENSG00000106012"; transcript_id "G7389.5";
chr7	PacBio	exon	2584236	2584285	.	+	.	gene_id "ENSG00000106012"; transcript_id "G7389.5";
chr7	PacBio	exon	2586208	2586371	.	+	.	gene_id "ENSG00000106012"; transcript_id "G7389.5";
chr7	PacBio	exon	2587822	2587877	.	+	.	gene_id "ENSG00000106012"; transcript_id "G7389.5";
chr7	PacBio	exon	2589907	2590106	.	+	.	gene_id "ENSG00000106012"; transcript_id "G7389.5";
chr7	PacBio	exon	2593022	2593126	.	+	.	gene_id "ENSG00000106012"; transcript_id "G7389.5";
chr7	PacBio	exon	2594886	2594976	.	+	.	gene_id "ENSG00000106012"; transcript_id "G7389.5";
chr7	PacBio	exon	2598465	2598632	.	+	.	gene_id "ENSG00000106012"; transcript_id "G7389.5";
chr7	PacBio	exon	2601441	2601464	.	+	.	gene_id "ENSG00000106012"; transcript_id "G7389.5";
chr7	PacBio	exon	2604881	2604991	.	+	.	gene_id "ENSG00000106012"; transcript_id "G7389.5";
chr7	PacBio	exon	2605876	2605997	.	+	.	gene_id "ENSG00000106012"; transcript_id "G7389.5";
chr7	PacBio	exon	2607124	2607227	.	+	.	gene_id "ENSG00000106012"; transcript_id "G7389.5";
chr7	PacBio	exon	2610044	2610904	.	+	.	gene_id "ENSG00000106012"; transcript_id "G7389.5";
chr7	PacBio	CDS	2559182	2559217	.	+	.	gene_id "ENSG00000106012"; transcript_id "G7389.5";
chr7	PacBio	CDS	2567116	2567163	.	+	.	gene_id "ENSG00000106012"; transcript_id "G7389.5";
chr7	PacBio	CDS	2568954	2568999	.	+	.	gene_id "ENSG00000106012"; transcript_id "G7389.5";
chr7	PacBio	CDS	2571526	2571654	.	+	.	gene_id "ENSG00000106012"; transcript_id "G7389.5";
chr7	PacBio	CDS	2573418	2573488	.	+	.	gene_id "ENSG00000106012"; transcript_id "G7389.5";
chr7	PacBio	CDS	2578242	2578355	.	+	.	gene_id "ENSG00000106012"; transcript_id "G7389.5";
chr7	PacBio	CDS	2578476	2578526	.	+	.	gene_id "ENSG00000106012"; transcript_id "G7389.5";
chr7	PacBio	CDS	2582580	2582650	.	+	.	gene_id "ENSG00000106012"; transcript_id "G7389.5";
chr7	PacBio	CDS	2583637	2583709	.	+	.	gene_id "ENSG00000106012"; transcript_id "G7389.5";
chr7	PacBio	CDS	2584236	2584285	.	+	.	gene_id "ENSG00000106012"; transcript_id "G7389.5";
chr7	PacBio	CDS	2586208	2586371	.	+	.	gene_id "ENSG00000106012"; transcript_id "G7389.5";
chr7	PacBio	CDS	2587822	2587877	.	+	.	gene_id "ENSG00000106012"; transcript_id "G7389.5";
chr7	PacBio	CDS	2589907	2590106	.	+	.	gene_id "ENSG00000106012"; transcript_id "G7389.5";
chr7	PacBio	CDS	2593022	2593126	.	+	.	gene_id "ENSG00000106012"; transcript_id "G7389.5";
chr7	PacBio	CDS	2594886	2594976	.	+	.	gene_id "ENSG00000106012"; transcript_id "G7389.5";
chr7	PacBio	CDS	2598465	2598632	.	+	.	gene_id "ENSG00000106012"; transcript_id "G7389.5";
chr7	PacBio	CDS	2601441	2601464	.	+	.	gene_id "ENSG00000106012"; transcript_id "G7389.5";
chr7	PacBio	CDS	2604881	2604991	.	+	.	gene_id "ENSG00000106012"; transcript_id "G7389.5";
chr7	PacBio	CDS	2605876	2605997	.	+	.	gene_id "ENSG00000106012"; transcript_id "G7389.5";
chr7	PacBio	CDS	2607124	2607227	.	+	.	gene_id "ENSG00000106012"; transcript_id "G7389.5";
chr7	PacBio	CDS	2610044	2610162	.	+	.	gene_id "ENSG00000106012"; transcript_id "G7389.5";
chr7	PacBio	transcript	2728566	2844342	.	-	.	gene_id "ENSG00000146535"; transcript_id "G7390.1";
chr7	PacBio	exon	2728566	2731750	.	-	.	gene_id "ENSG00000146535"; transcript_id "G7390.1";
chr7	PacBio	exon	2733451	2733501	.	-	.	gene_id "ENSG00000146535"; transcript_id "G7390.1";
chr7	PacBio	exon	2794928	2795143	.	-	.	gene_id "ENSG00000146535"; transcript_id "G7390.1";
chr7	PacBio	exon	2843853	2844342	.	-	.	gene_id "ENSG00000146535"; transcript_id "G7390.1";
chr7	PacBio	CDS	2731181	2731750	.	-	.	gene_id "ENSG00000146535"; transcript_id "G7390.1";
chr7	PacBio	CDS	2733451	2733501	.	-	.	gene_id "ENSG00000146535"; transcript_id "G7390.1";
chr7	PacBio	CDS	2794928	2795143	.	-	.	gene_id "ENSG00000146535"; transcript_id "G7390.1";
chr7	PacBio	CDS	2843853	2844161	.	-	.	gene_id "ENSG00000146535"; transcript_id "G7390.1";
chr7	PacBio	transcript	2729831	2844342	.	-	.	gene_id "ENSG00000146535"; transcript_id "G7390.2";
chr7	PacBio	exon	2729831	2731750	.	-	.	gene_id "ENSG00000146535"; transcript_id "G7390.2";
chr7	PacBio	exon	2733451	2733501	.	-	.	gene_id "ENSG00000146535"; transcript_id "G7390.2";
chr7	PacBio	exon	2794928	2795143	.	-	.	gene_id "ENSG00000146535"; transcript_id "G7390.2";
chr7	PacBio	exon	2843853	2844342	.	-	.	gene_id "ENSG00000146535"; transcript_id "G7390.2";
chr7	PacBio	CDS	2731181	2731750	.	-	.	gene_id "ENSG00000146535"; transcript_id "G7390.2";
chr7	PacBio	CDS	2733451	2733501	.	-	.	gene_id "ENSG00000146535"; transcript_id "G7390.2";
chr7	PacBio	CDS	2794928	2795143	.	-	.	gene_id "ENSG00000146535"; transcript_id "G7390.2";
chr7	PacBio	CDS	2843853	2844161	.	-	.	gene_id "ENSG00000146535"; transcript_id "G7390.2";
chr7	PacBio	transcript	2906142	3043888	.	-	.	gene_id "ENSG00000198286"; transcript_id "G7391.1";
chr7	PacBio	exon	2906142	2906842	.	-	.	gene_id "ENSG00000198286"; transcript_id "G7391.1";
chr7	PacBio	exon	2910050	2910165	.	-	.	gene_id "ENSG00000198286"; transcript_id "G7391.1";
chr7	PacBio	exon	2912172	2912296	.	-	.	gene_id "ENSG00000198286"; transcript_id "G7391.1";
chr7	PacBio	exon	2913287	2913466	.	-	.	gene_id "ENSG00000198286"; transcript_id "G7391.1";
chr7	PacBio	exon	2915237	2915372	.	-	.	gene_id "ENSG00000198286"; transcript_id "G7391.1";
chr7	PacBio	exon	2917290	2917385	.	-	.	gene_id "ENSG00000198286"; transcript_id "G7391.1";
chr7	PacBio	exon	2918491	2918587	.	-	.	gene_id "ENSG00000198286"; transcript_id "G7391.1";
chr7	PacBio	exon	2919372	2919612	.	-	.	gene_id "ENSG00000198286"; transcript_id "G7391.1";
chr7	PacBio	exon	2922634	2922760	.	-	.	gene_id "ENSG00000198286"; transcript_id "G7391.1";
chr7	PacBio	exon	2923132	2923333	.	-	.	gene_id "ENSG00000198286"; transcript_id "G7391.1";
chr7	PacBio	exon	2924233	2924365	.	-	.	gene_id "ENSG00000198286"; transcript_id "G7391.1";
chr7	PacBio	exon	2926739	2926791	.	-	.	gene_id "ENSG00000198286"; transcript_id "G7391.1";
chr7	PacBio	exon	2928598	2928698	.	-	.	gene_id "ENSG00000198286"; transcript_id "G7391.1";
chr7	PacBio	exon	2929992	2930074	.	-	.	gene_id "ENSG00000198286"; transcript_id "G7391.1";
chr7	PacBio	exon	2932535	2932586	.	-	.	gene_id "ENSG00000198286"; transcript_id "G7391.1";
chr7	PacBio	exon	2934453	2934629	.	-	.	gene_id "ENSG00000198286"; transcript_id "G7391.1";
chr7	PacBio	exon	2937037	2937234	.	-	.	gene_id "ENSG00000198286"; transcript_id "G7391.1";
chr7	PacBio	exon	2937907	2938032	.	-	.	gene_id "ENSG00000198286"; transcript_id "G7391.1";
chr7	PacBio	exon	2938679	2938831	.	-	.	gene_id "ENSG00000198286"; transcript_id "G7391.1";
chr7	PacBio	exon	2939749	2939928	.	-	.	gene_id "ENSG00000198286"; transcript_id "G7391.1";
chr7	PacBio	exon	2944212	2944537	.	-	.	gene_id "ENSG00000198286"; transcript_id "G7391.1";
chr7	PacBio	exon	2945819	2945956	.	-	.	gene_id "ENSG00000198286"; transcript_id "G7391.1";
chr7	PacBio	exon	2947575	2947787	.	-	.	gene_id "ENSG00000198286"; transcript_id "G7391.1";
chr7	PacBio	exon	2958500	2958631	.	-	.	gene_id "ENSG00000198286"; transcript_id "G7391.1";
chr7	PacBio	exon	3043667	3043888	.	-	.	gene_id "ENSG00000198286"; transcript_id "G7391.1";
chr7	PacBio	CDS	2906638	2906842	.	-	.	gene_id "ENSG00000198286"; transcript_id "G7391.1";
chr7	PacBio	CDS	2910050	2910165	.	-	.	gene_id "ENSG00000198286"; transcript_id "G7391.1";
chr7	PacBio	CDS	2912172	2912296	.	-	.	gene_id "ENSG00000198286"; transcript_id "G7391.1";
chr7	PacBio	CDS	2913287	2913466	.	-	.	gene_id "ENSG00000198286"; transcript_id "G7391.1";
chr7	PacBio	CDS	2915237	2915372	.	-	.	gene_id "ENSG00000198286"; transcript_id "G7391.1";
chr7	PacBio	CDS	2917290	2917385	.	-	.	gene_id "ENSG00000198286"; transcript_id "G7391.1";
chr7	PacBio	CDS	2918491	2918587	.	-	.	gene_id "ENSG00000198286"; transcript_id "G7391.1";
chr7	PacBio	CDS	2919372	2919612	.	-	.	gene_id "ENSG00000198286"; transcript_id "G7391.1";
chr7	PacBio	CDS	2922634	2922760	.	-	.	gene_id "ENSG00000198286"; transcript_id "G7391.1";
chr7	PacBio	CDS	2923132	2923333	.	-	.	gene_id "ENSG00000198286"; transcript_id "G7391.1";
chr7	PacBio	CDS	2924233	2924365	.	-	.	gene_id "ENSG00000198286"; transcript_id "G7391.1";
chr7	PacBio	CDS	2926739	2926791	.	-	.	gene_id "ENSG00000198286"; transcript_id "G7391.1";
chr7	PacBio	CDS	2928598	2928698	.	-	.	gene_id "ENSG00000198286"; transcript_id "G7391.1";
chr7	PacBio	CDS	2929992	2930074	.	-	.	gene_id "ENSG00000198286"; transcript_id "G7391.1";
chr7	PacBio	CDS	2932535	2932586	.	-	.	gene_id "ENSG00000198286"; transcript_id "G7391.1";
chr7	PacBio	CDS	2934453	2934629	.	-	.	gene_id "ENSG00000198286"; transcript_id "G7391.1";
chr7	PacBio	CDS	2937037	2937234	.	-	.	gene_id "ENSG00000198286"; transcript_id "G7391.1";
chr7	PacBio	CDS	2937907	2938032	.	-	.	gene_id "ENSG00000198286"; transcript_id "G7391.1";
chr7	PacBio	CDS	2938679	2938831	.	-	.	gene_id "ENSG00000198286"; transcript_id "G7391.1";
chr7	PacBio	CDS	2939749	2939928	.	-	.	gene_id "ENSG00000198286"; transcript_id "G7391.1";
chr7	PacBio	CDS	2944212	2944537	.	-	.	gene_id "ENSG00000198286"; transcript_id "G7391.1";
chr7	PacBio	CDS	2945819	2945956	.	-	.	gene_id "ENSG00000198286"; transcript_id "G7391.1";
chr7	PacBio	CDS	2947575	2947787	.	-	.	gene_id "ENSG00000198286"; transcript_id "G7391.1";
chr7	PacBio	CDS	2958500	2958506	.	-	.	gene_id "ENSG00000198286"; transcript_id "G7391.1";
chr7	PacBio	transcript	2906144	3043907	.	-	.	gene_id "ENSG00000198286"; transcript_id "G7391.2";
chr7	PacBio	exon	2906144	2906842	.	-	.	gene_id "ENSG00000198286"; transcript_id "G7391.2";
chr7	PacBio	exon	2910050	2910165	.	-	.	gene_id "ENSG00000198286"; transcript_id "G7391.2";
chr7	PacBio	exon	2912172	2912296	.	-	.	gene_id "ENSG00000198286"; transcript_id "G7391.2";
chr7	PacBio	exon	2913287	2913466	.	-	.	gene_id "ENSG00000198286"; transcript_id "G7391.2";
chr7	PacBio	exon	2915237	2915372	.	-	.	gene_id "ENSG00000198286"; transcript_id "G7391.2";
chr7	PacBio	exon	2917290	2917385	.	-	.	gene_id "ENSG00000198286"; transcript_id "G7391.2";
chr7	PacBio	exon	2918491	2918587	.	-	.	gene_id "ENSG00000198286"; transcript_id "G7391.2";
chr7	PacBio	exon	2919372	2919612	.	-	.	gene_id "ENSG00000198286"; transcript_id "G7391.2";
chr7	PacBio	exon	2922634	2922760	.	-	.	gene_id "ENSG00000198286"; transcript_id "G7391.2";
chr7	PacBio	exon	2923132	2923333	.	-	.	gene_id "ENSG00000198286"; transcript_id "G7391.2";
chr7	PacBio	exon	2924233	2924365	.	-	.	gene_id "ENSG00000198286"; transcript_id "G7391.2";
chr7	PacBio	exon	2926739	2926791	.	-	.	gene_id "ENSG00000198286"; transcript_id "G7391.2";
chr7	PacBio	exon	2928598	2928698	.	-	.	gene_id "ENSG00000198286"; transcript_id "G7391.2";
chr7	PacBio	exon	2929992	2930074	.	-	.	gene_id "ENSG00000198286"; transcript_id "G7391.2";
chr7	PacBio	exon	2932535	2932586	.	-	.	gene_id "ENSG00000198286"; transcript_id "G7391.2";
chr7	PacBio	exon	2934453	2934629	.	-	.	gene_id "ENSG00000198286"; transcript_id "G7391.2";
chr7	PacBio	exon	2937037	2937234	.	-	.	gene_id "ENSG00000198286"; transcript_id "G7391.2";
chr7	PacBio	exon	2937907	2938032	.	-	.	gene_id "ENSG00000198286"; transcript_id "G7391.2";
chr7	PacBio	exon	2938679	2938831	.	-	.	gene_id "ENSG00000198286"; transcript_id "G7391.2";
chr7	PacBio	exon	2939749	2939928	.	-	.	gene_id "ENSG00000198286"; transcript_id "G7391.2";
chr7	PacBio	exon	2944212	2944537	.	-	.	gene_id "ENSG00000198286"; transcript_id "G7391.2";
chr7	PacBio	exon	2945819	2945956	.	-	.	gene_id "ENSG00000198286"; transcript_id "G7391.2";
chr7	PacBio	exon	2947575	2947787	.	-	.	gene_id "ENSG00000198286"; transcript_id "G7391.2";
chr7	PacBio	exon	2958500	2958631	.	-	.	gene_id "ENSG00000198286"; transcript_id "G7391.2";
chr7	PacBio	exon	2980520	2980580	.	-	.	gene_id "ENSG00000198286"; transcript_id "G7391.2";
chr7	PacBio	exon	3043667	3043907	.	-	.	gene_id "ENSG00000198286"; transcript_id "G7391.2";
chr7	PacBio	CDS	2906638	2906842	.	-	.	gene_id "ENSG00000198286"; transcript_id "G7391.2";
chr7	PacBio	CDS	2910050	2910165	.	-	.	gene_id "ENSG00000198286"; transcript_id "G7391.2";
chr7	PacBio	CDS	2912172	2912296	.	-	.	gene_id "ENSG00000198286"; transcript_id "G7391.2";
chr7	PacBio	CDS	2913287	2913466	.	-	.	gene_id "ENSG00000198286"; transcript_id "G7391.2";
chr7	PacBio	CDS	2915237	2915372	.	-	.	gene_id "ENSG00000198286"; transcript_id "G7391.2";
chr7	PacBio	CDS	2917290	2917385	.	-	.	gene_id "ENSG00000198286"; transcript_id "G7391.2";
chr7	PacBio	CDS	2918491	2918587	.	-	.	gene_id "ENSG00000198286"; transcript_id "G7391.2";
chr7	PacBio	CDS	2919372	2919612	.	-	.	gene_id "ENSG00000198286"; transcript_id "G7391.2";
chr7	PacBio	CDS	2922634	2922760	.	-	.	gene_id "ENSG00000198286"; transcript_id "G7391.2";
chr7	PacBio	CDS	2923132	2923333	.	-	.	gene_id "ENSG00000198286"; transcript_id "G7391.2";
chr7	PacBio	CDS	2924233	2924365	.	-	.	gene_id "ENSG00000198286"; transcript_id "G7391.2";
chr7	PacBio	CDS	2926739	2926791	.	-	.	gene_id "ENSG00000198286"; transcript_id "G7391.2";
chr7	PacBio	CDS	2928598	2928698	.	-	.	gene_id "ENSG00000198286"; transcript_id "G7391.2";
chr7	PacBio	CDS	2929992	2930074	.	-	.	gene_id "ENSG00000198286"; transcript_id "G7391.2";
chr7	PacBio	CDS	2932535	2932586	.	-	.	gene_id "ENSG00000198286"; transcript_id "G7391.2";
chr7	PacBio	CDS	2934453	2934629	.	-	.	gene_id "ENSG00000198286"; transcript_id "G7391.2";
chr7	PacBio	CDS	2937037	2937234	.	-	.	gene_id "ENSG00000198286"; transcript_id "G7391.2";
chr7	PacBio	CDS	2937907	2938032	.	-	.	gene_id "ENSG00000198286"; transcript_id "G7391.2";
chr7	PacBio	CDS	2938679	2938831	.	-	.	gene_id "ENSG00000198286"; transcript_id "G7391.2";
chr7	PacBio	CDS	2939749	2939928	.	-	.	gene_id "ENSG00000198286"; transcript_id "G7391.2";
chr7	PacBio	CDS	2944212	2944537	.	-	.	gene_id "ENSG00000198286"; transcript_id "G7391.2";
chr7	PacBio	CDS	2945819	2945956	.	-	.	gene_id "ENSG00000198286"; transcript_id "G7391.2";
chr7	PacBio	CDS	2947575	2947787	.	-	.	gene_id "ENSG00000198286"; transcript_id "G7391.2";
chr7	PacBio	CDS	2958500	2958506	.	-	.	gene_id "ENSG00000198286"; transcript_id "G7391.2";
chr7	PacBio	transcript	4775623	4791750	.	+	.	gene_id "ENSG00000242802"; transcript_id "G7392.4";
chr7	PacBio	exon	4775623	4775756	.	+	.	gene_id "ENSG00000242802"; transcript_id "G7392.4";
chr7	PacBio	exon	4781175	4781312	.	+	.	gene_id "ENSG00000242802"; transcript_id "G7392.4";
chr7	PacBio	exon	4781568	4781754	.	+	.	gene_id "ENSG00000242802"; transcript_id "G7392.4";
chr7	PacBio	exon	4783316	4783460	.	+	.	gene_id "ENSG00000242802"; transcript_id "G7392.4";
chr7	PacBio	exon	4783689	4783798	.	+	.	gene_id "ENSG00000242802"; transcript_id "G7392.4";
chr7	PacBio	exon	4784203	4784371	.	+	.	gene_id "ENSG00000242802"; transcript_id "G7392.4";
chr7	PacBio	exon	4784908	4785048	.	+	.	gene_id "ENSG00000242802"; transcript_id "G7392.4";
chr7	PacBio	exon	4785415	4785684	.	+	.	gene_id "ENSG00000242802"; transcript_id "G7392.4";
chr7	PacBio	exon	4786250	4786428	.	+	.	gene_id "ENSG00000242802"; transcript_id "G7392.4";
chr7	PacBio	exon	4787634	4787776	.	+	.	gene_id "ENSG00000242802"; transcript_id "G7392.4";
chr7	PacBio	exon	4788154	4788294	.	+	.	gene_id "ENSG00000242802"; transcript_id "G7392.4";
chr7	PacBio	exon	4788840	4788951	.	+	.	gene_id "ENSG00000242802"; transcript_id "G7392.4";
chr7	PacBio	exon	4789832	4789929	.	+	.	gene_id "ENSG00000242802"; transcript_id "G7392.4";
chr7	PacBio	exon	4790459	4790591	.	+	.	gene_id "ENSG00000242802"; transcript_id "G7392.4";
chr7	PacBio	exon	4790673	4790887	.	+	.	gene_id "ENSG00000242802"; transcript_id "G7392.4";
chr7	PacBio	exon	4791115	4791750	.	+	.	gene_id "ENSG00000242802"; transcript_id "G7392.4";
chr7	PacBio	CDS	4775716	4775756	.	+	.	gene_id "ENSG00000242802"; transcript_id "G7392.4";
chr7	PacBio	CDS	4781175	4781312	.	+	.	gene_id "ENSG00000242802"; transcript_id "G7392.4";
chr7	PacBio	CDS	4781568	4781754	.	+	.	gene_id "ENSG00000242802"; transcript_id "G7392.4";
chr7	PacBio	CDS	4783316	4783460	.	+	.	gene_id "ENSG00000242802"; transcript_id "G7392.4";
chr7	PacBio	CDS	4783689	4783798	.	+	.	gene_id "ENSG00000242802"; transcript_id "G7392.4";
chr7	PacBio	CDS	4784203	4784371	.	+	.	gene_id "ENSG00000242802"; transcript_id "G7392.4";
chr7	PacBio	CDS	4784908	4785048	.	+	.	gene_id "ENSG00000242802"; transcript_id "G7392.4";
chr7	PacBio	CDS	4785415	4785684	.	+	.	gene_id "ENSG00000242802"; transcript_id "G7392.4";
chr7	PacBio	CDS	4786250	4786428	.	+	.	gene_id "ENSG00000242802"; transcript_id "G7392.4";
chr7	PacBio	CDS	4787634	4787776	.	+	.	gene_id "ENSG00000242802"; transcript_id "G7392.4";
chr7	PacBio	CDS	4788154	4788294	.	+	.	gene_id "ENSG00000242802"; transcript_id "G7392.4";
chr7	PacBio	CDS	4788840	4788951	.	+	.	gene_id "ENSG00000242802"; transcript_id "G7392.4";
chr7	PacBio	CDS	4789832	4789929	.	+	.	gene_id "ENSG00000242802"; transcript_id "G7392.4";
chr7	PacBio	CDS	4790459	4790591	.	+	.	gene_id "ENSG00000242802"; transcript_id "G7392.4";
chr7	PacBio	CDS	4790673	4790887	.	+	.	gene_id "ENSG00000242802"; transcript_id "G7392.4";
chr7	PacBio	CDS	4791115	4791385	.	+	.	gene_id "ENSG00000242802"; transcript_id "G7392.4";
chr7	PacBio	transcript	4775623	4791753	.	+	.	gene_id "ENSG00000242802"; transcript_id "G7392.1";
chr7	PacBio	exon	4775623	4775756	.	+	.	gene_id "ENSG00000242802"; transcript_id "G7392.1";
chr7	PacBio	exon	4781175	4781312	.	+	.	gene_id "ENSG00000242802"; transcript_id "G7392.1";
chr7	PacBio	exon	4781568	4781754	.	+	.	gene_id "ENSG00000242802"; transcript_id "G7392.1";
chr7	PacBio	exon	4782796	4782965	.	+	.	gene_id "ENSG00000242802"; transcript_id "G7392.1";
chr7	PacBio	exon	4783316	4783460	.	+	.	gene_id "ENSG00000242802"; transcript_id "G7392.1";
chr7	PacBio	exon	4783689	4783798	.	+	.	gene_id "ENSG00000242802"; transcript_id "G7392.1";
chr7	PacBio	exon	4784203	4784371	.	+	.	gene_id "ENSG00000242802"; transcript_id "G7392.1";
chr7	PacBio	exon	4784908	4785048	.	+	.	gene_id "ENSG00000242802"; transcript_id "G7392.1";
chr7	PacBio	exon	4785415	4785452	.	+	.	gene_id "ENSG00000242802"; transcript_id "G7392.1";
chr7	PacBio	exon	4785522	4785684	.	+	.	gene_id "ENSG00000242802"; transcript_id "G7392.1";
chr7	PacBio	exon	4786250	4786428	.	+	.	gene_id "ENSG00000242802"; transcript_id "G7392.1";
chr7	PacBio	exon	4787634	4787776	.	+	.	gene_id "ENSG00000242802"; transcript_id "G7392.1";
chr7	PacBio	exon	4788154	4788294	.	+	.	gene_id "ENSG00000242802"; transcript_id "G7392.1";
chr7	PacBio	exon	4788840	4788951	.	+	.	gene_id "ENSG00000242802"; transcript_id "G7392.1";
chr7	PacBio	exon	4789832	4790591	.	+	.	gene_id "ENSG00000242802"; transcript_id "G7392.1";
chr7	PacBio	exon	4790673	4790887	.	+	.	gene_id "ENSG00000242802"; transcript_id "G7392.1";
chr7	PacBio	exon	4791115	4791753	.	+	.	gene_id "ENSG00000242802"; transcript_id "G7392.1";
chr7	PacBio	CDS	4784314	4784371	.	+	.	gene_id "ENSG00000242802"; transcript_id "G7392.1";
chr7	PacBio	CDS	4784908	4785048	.	+	.	gene_id "ENSG00000242802"; transcript_id "G7392.1";
chr7	PacBio	CDS	4785415	4785452	.	+	.	gene_id "ENSG00000242802"; transcript_id "G7392.1";
chr7	PacBio	CDS	4785522	4785684	.	+	.	gene_id "ENSG00000242802"; transcript_id "G7392.1";
chr7	PacBio	CDS	4786250	4786428	.	+	.	gene_id "ENSG00000242802"; transcript_id "G7392.1";
chr7	PacBio	CDS	4787634	4787776	.	+	.	gene_id "ENSG00000242802"; transcript_id "G7392.1";
chr7	PacBio	CDS	4788154	4788294	.	+	.	gene_id "ENSG00000242802"; transcript_id "G7392.1";
chr7	PacBio	CDS	4788840	4788951	.	+	.	gene_id "ENSG00000242802"; transcript_id "G7392.1";
chr7	PacBio	CDS	4789832	4789933	.	+	.	gene_id "ENSG00000242802"; transcript_id "G7392.1";
chr7	PacBio	transcript	4775623	4791754	.	+	.	gene_id "ENSG00000242802"; transcript_id "G7392.3";
chr7	PacBio	exon	4775623	4775756	.	+	.	gene_id "ENSG00000242802"; transcript_id "G7392.3";
chr7	PacBio	exon	4781175	4781312	.	+	.	gene_id "ENSG00000242802"; transcript_id "G7392.3";
chr7	PacBio	exon	4781568	4781754	.	+	.	gene_id "ENSG00000242802"; transcript_id "G7392.3";
chr7	PacBio	exon	4783316	4783460	.	+	.	gene_id "ENSG00000242802"; transcript_id "G7392.3";
chr7	PacBio	exon	4783689	4783798	.	+	.	gene_id "ENSG00000242802"; transcript_id "G7392.3";
chr7	PacBio	exon	4784203	4784371	.	+	.	gene_id "ENSG00000242802"; transcript_id "G7392.3";
chr7	PacBio	exon	4784908	4785048	.	+	.	gene_id "ENSG00000242802"; transcript_id "G7392.3";
chr7	PacBio	exon	4785415	4785452	.	+	.	gene_id "ENSG00000242802"; transcript_id "G7392.3";
chr7	PacBio	exon	4785522	4785684	.	+	.	gene_id "ENSG00000242802"; transcript_id "G7392.3";
chr7	PacBio	exon	4786250	4786428	.	+	.	gene_id "ENSG00000242802"; transcript_id "G7392.3";
chr7	PacBio	exon	4787634	4788294	.	+	.	gene_id "ENSG00000242802"; transcript_id "G7392.3";
chr7	PacBio	exon	4788840	4788951	.	+	.	gene_id "ENSG00000242802"; transcript_id "G7392.3";
chr7	PacBio	exon	4789832	4789929	.	+	.	gene_id "ENSG00000242802"; transcript_id "G7392.3";
chr7	PacBio	exon	4790459	4790591	.	+	.	gene_id "ENSG00000242802"; transcript_id "G7392.3";
chr7	PacBio	exon	4790673	4790887	.	+	.	gene_id "ENSG00000242802"; transcript_id "G7392.3";
chr7	PacBio	exon	4791115	4791754	.	+	.	gene_id "ENSG00000242802"; transcript_id "G7392.3";
chr7	PacBio	CDS	4775716	4775756	.	+	.	gene_id "ENSG00000242802"; transcript_id "G7392.3";
chr7	PacBio	CDS	4781175	4781312	.	+	.	gene_id "ENSG00000242802"; transcript_id "G7392.3";
chr7	PacBio	CDS	4781568	4781754	.	+	.	gene_id "ENSG00000242802"; transcript_id "G7392.3";
chr7	PacBio	CDS	4783316	4783460	.	+	.	gene_id "ENSG00000242802"; transcript_id "G7392.3";
chr7	PacBio	CDS	4783689	4783798	.	+	.	gene_id "ENSG00000242802"; transcript_id "G7392.3";
chr7	PacBio	CDS	4784203	4784371	.	+	.	gene_id "ENSG00000242802"; transcript_id "G7392.3";
chr7	PacBio	CDS	4784908	4785048	.	+	.	gene_id "ENSG00000242802"; transcript_id "G7392.3";
chr7	PacBio	CDS	4785415	4785452	.	+	.	gene_id "ENSG00000242802"; transcript_id "G7392.3";
chr7	PacBio	CDS	4785522	4785684	.	+	.	gene_id "ENSG00000242802"; transcript_id "G7392.3";
chr7	PacBio	CDS	4786250	4786428	.	+	.	gene_id "ENSG00000242802"; transcript_id "G7392.3";
chr7	PacBio	CDS	4787634	4787900	.	+	.	gene_id "ENSG00000242802"; transcript_id "G7392.3";
chr7	PacBio	transcript	4775623	4791763	.	+	.	gene_id "ENSG00000242802"; transcript_id "G7392.2";
chr7	PacBio	exon	4775623	4775756	.	+	.	gene_id "ENSG00000242802"; transcript_id "G7392.2";
chr7	PacBio	exon	4781175	4781312	.	+	.	gene_id "ENSG00000242802"; transcript_id "G7392.2";
chr7	PacBio	exon	4781568	4781754	.	+	.	gene_id "ENSG00000242802"; transcript_id "G7392.2";
chr7	PacBio	exon	4783316	4783460	.	+	.	gene_id "ENSG00000242802"; transcript_id "G7392.2";
chr7	PacBio	exon	4783689	4783798	.	+	.	gene_id "ENSG00000242802"; transcript_id "G7392.2";
chr7	PacBio	exon	4784203	4784371	.	+	.	gene_id "ENSG00000242802"; transcript_id "G7392.2";
chr7	PacBio	exon	4784908	4785048	.	+	.	gene_id "ENSG00000242802"; transcript_id "G7392.2";
chr7	PacBio	exon	4785415	4785452	.	+	.	gene_id "ENSG00000242802"; transcript_id "G7392.2";
chr7	PacBio	exon	4785522	4785684	.	+	.	gene_id "ENSG00000242802"; transcript_id "G7392.2";
chr7	PacBio	exon	4786250	4786428	.	+	.	gene_id "ENSG00000242802"; transcript_id "G7392.2";
chr7	PacBio	exon	4787634	4787776	.	+	.	gene_id "ENSG00000242802"; transcript_id "G7392.2";
chr7	PacBio	exon	4788154	4788294	.	+	.	gene_id "ENSG00000242802"; transcript_id "G7392.2";
chr7	PacBio	exon	4788840	4788951	.	+	.	gene_id "ENSG00000242802"; transcript_id "G7392.2";
chr7	PacBio	exon	4789832	4789929	.	+	.	gene_id "ENSG00000242802"; transcript_id "G7392.2";
chr7	PacBio	exon	4790459	4790591	.	+	.	gene_id "ENSG00000242802"; transcript_id "G7392.2";
chr7	PacBio	exon	4790673	4790887	.	+	.	gene_id "ENSG00000242802"; transcript_id "G7392.2";
chr7	PacBio	exon	4791115	4791763	.	+	.	gene_id "ENSG00000242802"; transcript_id "G7392.2";
chr7	PacBio	CDS	4775716	4775756	.	+	.	gene_id "ENSG00000242802"; transcript_id "G7392.2";
chr7	PacBio	CDS	4781175	4781312	.	+	.	gene_id "ENSG00000242802"; transcript_id "G7392.2";
chr7	PacBio	CDS	4781568	4781754	.	+	.	gene_id "ENSG00000242802"; transcript_id "G7392.2";
chr7	PacBio	CDS	4783316	4783460	.	+	.	gene_id "ENSG00000242802"; transcript_id "G7392.2";
chr7	PacBio	CDS	4783689	4783798	.	+	.	gene_id "ENSG00000242802"; transcript_id "G7392.2";
chr7	PacBio	CDS	4784203	4784371	.	+	.	gene_id "ENSG00000242802"; transcript_id "G7392.2";
chr7	PacBio	CDS	4784908	4785048	.	+	.	gene_id "ENSG00000242802"; transcript_id "G7392.2";
chr7	PacBio	CDS	4785415	4785452	.	+	.	gene_id "ENSG00000242802"; transcript_id "G7392.2";
chr7	PacBio	CDS	4785522	4785684	.	+	.	gene_id "ENSG00000242802"; transcript_id "G7392.2";
chr7	PacBio	CDS	4786250	4786428	.	+	.	gene_id "ENSG00000242802"; transcript_id "G7392.2";
chr7	PacBio	CDS	4787634	4787776	.	+	.	gene_id "ENSG00000242802"; transcript_id "G7392.2";
chr7	PacBio	CDS	4788154	4788294	.	+	.	gene_id "ENSG00000242802"; transcript_id "G7392.2";
chr7	PacBio	CDS	4788840	4788951	.	+	.	gene_id "ENSG00000242802"; transcript_id "G7392.2";
chr7	PacBio	CDS	4789832	4789929	.	+	.	gene_id "ENSG00000242802"; transcript_id "G7392.2";
chr7	PacBio	CDS	4790459	4790591	.	+	.	gene_id "ENSG00000242802"; transcript_id "G7392.2";
chr7	PacBio	CDS	4790673	4790887	.	+	.	gene_id "ENSG00000242802"; transcript_id "G7392.2";
chr7	PacBio	CDS	4791115	4791385	.	+	.	gene_id "ENSG00000242802"; transcript_id "G7392.2";
chr7	PacBio	transcript	4775631	4791748	.	+	.	gene_id "ENSG00000242802"; transcript_id "G7392.5";
chr7	PacBio	exon	4775631	4775756	.	+	.	gene_id "ENSG00000242802"; transcript_id "G7392.5";
chr7	PacBio	exon	4781175	4781312	.	+	.	gene_id "ENSG00000242802"; transcript_id "G7392.5";
chr7	PacBio	exon	4781568	4781754	.	+	.	gene_id "ENSG00000242802"; transcript_id "G7392.5";
chr7	PacBio	exon	4783316	4783460	.	+	.	gene_id "ENSG00000242802"; transcript_id "G7392.5";
chr7	PacBio	exon	4783689	4783798	.	+	.	gene_id "ENSG00000242802"; transcript_id "G7392.5";
chr7	PacBio	exon	4784203	4784371	.	+	.	gene_id "ENSG00000242802"; transcript_id "G7392.5";
chr7	PacBio	exon	4784908	4785048	.	+	.	gene_id "ENSG00000242802"; transcript_id "G7392.5";
chr7	PacBio	exon	4785415	4785452	.	+	.	gene_id "ENSG00000242802"; transcript_id "G7392.5";
chr7	PacBio	exon	4785522	4785684	.	+	.	gene_id "ENSG00000242802"; transcript_id "G7392.5";
chr7	PacBio	exon	4786250	4786428	.	+	.	gene_id "ENSG00000242802"; transcript_id "G7392.5";
chr7	PacBio	exon	4787634	4787776	.	+	.	gene_id "ENSG00000242802"; transcript_id "G7392.5";
chr7	PacBio	exon	4788154	4788294	.	+	.	gene_id "ENSG00000242802"; transcript_id "G7392.5";
chr7	PacBio	exon	4788840	4788951	.	+	.	gene_id "ENSG00000242802"; transcript_id "G7392.5";
chr7	PacBio	exon	4789832	4789929	.	+	.	gene_id "ENSG00000242802"; transcript_id "G7392.5";
chr7	PacBio	exon	4790459	4790887	.	+	.	gene_id "ENSG00000242802"; transcript_id "G7392.5";
chr7	PacBio	exon	4791115	4791748	.	+	.	gene_id "ENSG00000242802"; transcript_id "G7392.5";
chr7	PacBio	CDS	4775716	4775756	.	+	.	gene_id "ENSG00000242802"; transcript_id "G7392.5";
chr7	PacBio	CDS	4781175	4781312	.	+	.	gene_id "ENSG00000242802"; transcript_id "G7392.5";
chr7	PacBio	CDS	4781568	4781754	.	+	.	gene_id "ENSG00000242802"; transcript_id "G7392.5";
chr7	PacBio	CDS	4783316	4783460	.	+	.	gene_id "ENSG00000242802"; transcript_id "G7392.5";
chr7	PacBio	CDS	4783689	4783798	.	+	.	gene_id "ENSG00000242802"; transcript_id "G7392.5";
chr7	PacBio	CDS	4784203	4784371	.	+	.	gene_id "ENSG00000242802"; transcript_id "G7392.5";
chr7	PacBio	CDS	4784908	4785048	.	+	.	gene_id "ENSG00000242802"; transcript_id "G7392.5";
chr7	PacBio	CDS	4785415	4785452	.	+	.	gene_id "ENSG00000242802"; transcript_id "G7392.5";
chr7	PacBio	CDS	4785522	4785684	.	+	.	gene_id "ENSG00000242802"; transcript_id "G7392.5";
chr7	PacBio	CDS	4786250	4786428	.	+	.	gene_id "ENSG00000242802"; transcript_id "G7392.5";
chr7	PacBio	CDS	4787634	4787776	.	+	.	gene_id "ENSG00000242802"; transcript_id "G7392.5";
chr7	PacBio	CDS	4788154	4788294	.	+	.	gene_id "ENSG00000242802"; transcript_id "G7392.5";
chr7	PacBio	CDS	4788840	4788951	.	+	.	gene_id "ENSG00000242802"; transcript_id "G7392.5";
chr7	PacBio	CDS	4789832	4789929	.	+	.	gene_id "ENSG00000242802"; transcript_id "G7392.5";
chr7	PacBio	CDS	4790459	4790627	.	+	.	gene_id "ENSG00000242802"; transcript_id "G7392.5";
chr7	PacBio	transcript	4775635	4791750	.	+	.	gene_id "ENSG00000242802"; transcript_id "G7392.6";
chr7	PacBio	exon	4775635	4775756	.	+	.	gene_id "ENSG00000242802"; transcript_id "G7392.6";
chr7	PacBio	exon	4781175	4781312	.	+	.	gene_id "ENSG00000242802"; transcript_id "G7392.6";
chr7	PacBio	exon	4781568	4781754	.	+	.	gene_id "ENSG00000242802"; transcript_id "G7392.6";
chr7	PacBio	exon	4783316	4783460	.	+	.	gene_id "ENSG00000242802"; transcript_id "G7392.6";
chr7	PacBio	exon	4783689	4783798	.	+	.	gene_id "ENSG00000242802"; transcript_id "G7392.6";
chr7	PacBio	exon	4784203	4784371	.	+	.	gene_id "ENSG00000242802"; transcript_id "G7392.6";
chr7	PacBio	exon	4784908	4785048	.	+	.	gene_id "ENSG00000242802"; transcript_id "G7392.6";
chr7	PacBio	exon	4785415	4785452	.	+	.	gene_id "ENSG00000242802"; transcript_id "G7392.6";
chr7	PacBio	exon	4785522	4785684	.	+	.	gene_id "ENSG00000242802"; transcript_id "G7392.6";
chr7	PacBio	exon	4786250	4786428	.	+	.	gene_id "ENSG00000242802"; transcript_id "G7392.6";
chr7	PacBio	exon	4787634	4787776	.	+	.	gene_id "ENSG00000242802"; transcript_id "G7392.6";
chr7	PacBio	exon	4788840	4788951	.	+	.	gene_id "ENSG00000242802"; transcript_id "G7392.6";
chr7	PacBio	exon	4789832	4789929	.	+	.	gene_id "ENSG00000242802"; transcript_id "G7392.6";
chr7	PacBio	exon	4790459	4790591	.	+	.	gene_id "ENSG00000242802"; transcript_id "G7392.6";
chr7	PacBio	exon	4790673	4790887	.	+	.	gene_id "ENSG00000242802"; transcript_id "G7392.6";
chr7	PacBio	exon	4791115	4791750	.	+	.	gene_id "ENSG00000242802"; transcript_id "G7392.6";
chr7	PacBio	CDS	4775716	4775756	.	+	.	gene_id "ENSG00000242802"; transcript_id "G7392.6";
chr7	PacBio	CDS	4781175	4781312	.	+	.	gene_id "ENSG00000242802"; transcript_id "G7392.6";
chr7	PacBio	CDS	4781568	4781754	.	+	.	gene_id "ENSG00000242802"; transcript_id "G7392.6";
chr7	PacBio	CDS	4783316	4783460	.	+	.	gene_id "ENSG00000242802"; transcript_id "G7392.6";
chr7	PacBio	CDS	4783689	4783798	.	+	.	gene_id "ENSG00000242802"; transcript_id "G7392.6";
chr7	PacBio	CDS	4784203	4784371	.	+	.	gene_id "ENSG00000242802"; transcript_id "G7392.6";
chr7	PacBio	CDS	4784908	4785048	.	+	.	gene_id "ENSG00000242802"; transcript_id "G7392.6";
chr7	PacBio	CDS	4785415	4785452	.	+	.	gene_id "ENSG00000242802"; transcript_id "G7392.6";
chr7	PacBio	CDS	4785522	4785684	.	+	.	gene_id "ENSG00000242802"; transcript_id "G7392.6";
chr7	PacBio	CDS	4786250	4786428	.	+	.	gene_id "ENSG00000242802"; transcript_id "G7392.6";
chr7	PacBio	CDS	4787634	4787776	.	+	.	gene_id "ENSG00000242802"; transcript_id "G7392.6";
chr7	PacBio	CDS	4788840	4788951	.	+	.	gene_id "ENSG00000242802"; transcript_id "G7392.6";
chr7	PacBio	CDS	4789832	4789929	.	+	.	gene_id "ENSG00000242802"; transcript_id "G7392.6";
chr7	PacBio	CDS	4790459	4790591	.	+	.	gene_id "ENSG00000242802"; transcript_id "G7392.6";
chr7	PacBio	CDS	4790673	4790887	.	+	.	gene_id "ENSG00000242802"; transcript_id "G7392.6";
chr7	PacBio	CDS	4791115	4791385	.	+	.	gene_id "ENSG00000242802"; transcript_id "G7392.6";
chr7	PacBio	transcript	4775650	4791750	.	+	.	gene_id "ENSG00000242802"; transcript_id "G7392.7";
chr7	PacBio	exon	4775650	4775756	.	+	.	gene_id "ENSG00000242802"; transcript_id "G7392.7";
chr7	PacBio	exon	4781175	4781312	.	+	.	gene_id "ENSG00000242802"; transcript_id "G7392.7";
chr7	PacBio	exon	4781568	4781754	.	+	.	gene_id "ENSG00000242802"; transcript_id "G7392.7";
chr7	PacBio	exon	4783316	4783460	.	+	.	gene_id "ENSG00000242802"; transcript_id "G7392.7";
chr7	PacBio	exon	4783689	4783798	.	+	.	gene_id "ENSG00000242802"; transcript_id "G7392.7";
chr7	PacBio	exon	4784203	4784371	.	+	.	gene_id "ENSG00000242802"; transcript_id "G7392.7";
chr7	PacBio	exon	4784908	4785048	.	+	.	gene_id "ENSG00000242802"; transcript_id "G7392.7";
chr7	PacBio	exon	4785415	4785452	.	+	.	gene_id "ENSG00000242802"; transcript_id "G7392.7";
chr7	PacBio	exon	4785522	4785684	.	+	.	gene_id "ENSG00000242802"; transcript_id "G7392.7";
chr7	PacBio	exon	4786250	4786428	.	+	.	gene_id "ENSG00000242802"; transcript_id "G7392.7";
chr7	PacBio	exon	4787634	4787776	.	+	.	gene_id "ENSG00000242802"; transcript_id "G7392.7";
chr7	PacBio	exon	4788154	4788294	.	+	.	gene_id "ENSG00000242802"; transcript_id "G7392.7";
chr7	PacBio	exon	4788840	4788951	.	+	.	gene_id "ENSG00000242802"; transcript_id "G7392.7";
chr7	PacBio	exon	4789832	4790591	.	+	.	gene_id "ENSG00000242802"; transcript_id "G7392.7";
chr7	PacBio	exon	4790673	4790887	.	+	.	gene_id "ENSG00000242802"; transcript_id "G7392.7";
chr7	PacBio	exon	4791115	4791750	.	+	.	gene_id "ENSG00000242802"; transcript_id "G7392.7";
chr7	PacBio	CDS	4775716	4775756	.	+	.	gene_id "ENSG00000242802"; transcript_id "G7392.7";
chr7	PacBio	CDS	4781175	4781312	.	+	.	gene_id "ENSG00000242802"; transcript_id "G7392.7";
chr7	PacBio	CDS	4781568	4781754	.	+	.	gene_id "ENSG00000242802"; transcript_id "G7392.7";
chr7	PacBio	CDS	4783316	4783460	.	+	.	gene_id "ENSG00000242802"; transcript_id "G7392.7";
chr7	PacBio	CDS	4783689	4783798	.	+	.	gene_id "ENSG00000242802"; transcript_id "G7392.7";
chr7	PacBio	CDS	4784203	4784371	.	+	.	gene_id "ENSG00000242802"; transcript_id "G7392.7";
chr7	PacBio	CDS	4784908	4785048	.	+	.	gene_id "ENSG00000242802"; transcript_id "G7392.7";
chr7	PacBio	CDS	4785415	4785452	.	+	.	gene_id "ENSG00000242802"; transcript_id "G7392.7";
chr7	PacBio	CDS	4785522	4785684	.	+	.	gene_id "ENSG00000242802"; transcript_id "G7392.7";
chr7	PacBio	CDS	4786250	4786428	.	+	.	gene_id "ENSG00000242802"; transcript_id "G7392.7";
chr7	PacBio	CDS	4787634	4787776	.	+	.	gene_id "ENSG00000242802"; transcript_id "G7392.7";
chr7	PacBio	CDS	4788154	4788294	.	+	.	gene_id "ENSG00000242802"; transcript_id "G7392.7";
chr7	PacBio	CDS	4788840	4788951	.	+	.	gene_id "ENSG00000242802"; transcript_id "G7392.7";
chr7	PacBio	CDS	4789832	4789933	.	+	.	gene_id "ENSG00000242802"; transcript_id "G7392.7";
chr7	PacBio	transcript	4775651	4791750	.	+	.	gene_id "ENSG00000242802"; transcript_id "G7392.8";
chr7	PacBio	exon	4775651	4775756	.	+	.	gene_id "ENSG00000242802"; transcript_id "G7392.8";
chr7	PacBio	exon	4781175	4781312	.	+	.	gene_id "ENSG00000242802"; transcript_id "G7392.8";
chr7	PacBio	exon	4781568	4781754	.	+	.	gene_id "ENSG00000242802"; transcript_id "G7392.8";
chr7	PacBio	exon	4783316	4783460	.	+	.	gene_id "ENSG00000242802"; transcript_id "G7392.8";
chr7	PacBio	exon	4783689	4783798	.	+	.	gene_id "ENSG00000242802"; transcript_id "G7392.8";
chr7	PacBio	exon	4784203	4784371	.	+	.	gene_id "ENSG00000242802"; transcript_id "G7392.8";
chr7	PacBio	exon	4784908	4785048	.	+	.	gene_id "ENSG00000242802"; transcript_id "G7392.8";
chr7	PacBio	exon	4785415	4785452	.	+	.	gene_id "ENSG00000242802"; transcript_id "G7392.8";
chr7	PacBio	exon	4785522	4785684	.	+	.	gene_id "ENSG00000242802"; transcript_id "G7392.8";
chr7	PacBio	exon	4786250	4786428	.	+	.	gene_id "ENSG00000242802"; transcript_id "G7392.8";
chr7	PacBio	exon	4787634	4787776	.	+	.	gene_id "ENSG00000242802"; transcript_id "G7392.8";
chr7	PacBio	exon	4788154	4788294	.	+	.	gene_id "ENSG00000242802"; transcript_id "G7392.8";
chr7	PacBio	exon	4788840	4788951	.	+	.	gene_id "ENSG00000242802"; transcript_id "G7392.8";
chr7	PacBio	exon	4789832	4789929	.	+	.	gene_id "ENSG00000242802"; transcript_id "G7392.8";
chr7	PacBio	exon	4790459	4790591	.	+	.	gene_id "ENSG00000242802"; transcript_id "G7392.8";
chr7	PacBio	exon	4790810	4790887	.	+	.	gene_id "ENSG00000242802"; transcript_id "G7392.8";
chr7	PacBio	exon	4791115	4791750	.	+	.	gene_id "ENSG00000242802"; transcript_id "G7392.8";
chr7	PacBio	CDS	4775716	4775756	.	+	.	gene_id "ENSG00000242802"; transcript_id "G7392.8";
chr7	PacBio	CDS	4781175	4781312	.	+	.	gene_id "ENSG00000242802"; transcript_id "G7392.8";
chr7	PacBio	CDS	4781568	4781754	.	+	.	gene_id "ENSG00000242802"; transcript_id "G7392.8";
chr7	PacBio	CDS	4783316	4783460	.	+	.	gene_id "ENSG00000242802"; transcript_id "G7392.8";
chr7	PacBio	CDS	4783689	4783798	.	+	.	gene_id "ENSG00000242802"; transcript_id "G7392.8";
chr7	PacBio	CDS	4784203	4784371	.	+	.	gene_id "ENSG00000242802"; transcript_id "G7392.8";
chr7	PacBio	CDS	4784908	4785048	.	+	.	gene_id "ENSG00000242802"; transcript_id "G7392.8";
chr7	PacBio	CDS	4785415	4785452	.	+	.	gene_id "ENSG00000242802"; transcript_id "G7392.8";
chr7	PacBio	CDS	4785522	4785684	.	+	.	gene_id "ENSG00000242802"; transcript_id "G7392.8";
chr7	PacBio	CDS	4786250	4786428	.	+	.	gene_id "ENSG00000242802"; transcript_id "G7392.8";
chr7	PacBio	CDS	4787634	4787776	.	+	.	gene_id "ENSG00000242802"; transcript_id "G7392.8";
chr7	PacBio	CDS	4788154	4788294	.	+	.	gene_id "ENSG00000242802"; transcript_id "G7392.8";
chr7	PacBio	CDS	4788840	4788951	.	+	.	gene_id "ENSG00000242802"; transcript_id "G7392.8";
chr7	PacBio	CDS	4789832	4789929	.	+	.	gene_id "ENSG00000242802"; transcript_id "G7392.8";
chr7	PacBio	CDS	4790459	4790591	.	+	.	gene_id "ENSG00000242802"; transcript_id "G7392.8";
chr7	PacBio	CDS	4790810	4790887	.	+	.	gene_id "ENSG00000242802"; transcript_id "G7392.8";
chr7	PacBio	CDS	4791115	4791246	.	+	.	gene_id "ENSG00000242802"; transcript_id "G7392.8";
chr7	PacBio	transcript	4775654	4791750	.	+	.	gene_id "ENSG00000242802"; transcript_id "G7392.9";
chr7	PacBio	exon	4775654	4775756	.	+	.	gene_id "ENSG00000242802"; transcript_id "G7392.9";
chr7	PacBio	exon	4781175	4781312	.	+	.	gene_id "ENSG00000242802"; transcript_id "G7392.9";
chr7	PacBio	exon	4781568	4781754	.	+	.	gene_id "ENSG00000242802"; transcript_id "G7392.9";
chr7	PacBio	exon	4782072	4783460	.	+	.	gene_id "ENSG00000242802"; transcript_id "G7392.9";
chr7	PacBio	exon	4783689	4783798	.	+	.	gene_id "ENSG00000242802"; transcript_id "G7392.9";
chr7	PacBio	exon	4784203	4784371	.	+	.	gene_id "ENSG00000242802"; transcript_id "G7392.9";
chr7	PacBio	exon	4784908	4785048	.	+	.	gene_id "ENSG00000242802"; transcript_id "G7392.9";
chr7	PacBio	exon	4785415	4785452	.	+	.	gene_id "ENSG00000242802"; transcript_id "G7392.9";
chr7	PacBio	exon	4785522	4785684	.	+	.	gene_id "ENSG00000242802"; transcript_id "G7392.9";
chr7	PacBio	exon	4786250	4786428	.	+	.	gene_id "ENSG00000242802"; transcript_id "G7392.9";
chr7	PacBio	exon	4787634	4787776	.	+	.	gene_id "ENSG00000242802"; transcript_id "G7392.9";
chr7	PacBio	exon	4788154	4788294	.	+	.	gene_id "ENSG00000242802"; transcript_id "G7392.9";
chr7	PacBio	exon	4788840	4788951	.	+	.	gene_id "ENSG00000242802"; transcript_id "G7392.9";
chr7	PacBio	exon	4789832	4789929	.	+	.	gene_id "ENSG00000242802"; transcript_id "G7392.9";
chr7	PacBio	exon	4790459	4790591	.	+	.	gene_id "ENSG00000242802"; transcript_id "G7392.9";
chr7	PacBio	exon	4790673	4790887	.	+	.	gene_id "ENSG00000242802"; transcript_id "G7392.9";
chr7	PacBio	exon	4791115	4791750	.	+	.	gene_id "ENSG00000242802"; transcript_id "G7392.9";
chr7	PacBio	CDS	4783040	4783460	.	+	.	gene_id "ENSG00000242802"; transcript_id "G7392.9";
chr7	PacBio	CDS	4783689	4783798	.	+	.	gene_id "ENSG00000242802"; transcript_id "G7392.9";
chr7	PacBio	CDS	4784203	4784371	.	+	.	gene_id "ENSG00000242802"; transcript_id "G7392.9";
chr7	PacBio	CDS	4784908	4785048	.	+	.	gene_id "ENSG00000242802"; transcript_id "G7392.9";
chr7	PacBio	CDS	4785415	4785452	.	+	.	gene_id "ENSG00000242802"; transcript_id "G7392.9";
chr7	PacBio	CDS	4785522	4785684	.	+	.	gene_id "ENSG00000242802"; transcript_id "G7392.9";
chr7	PacBio	CDS	4786250	4786428	.	+	.	gene_id "ENSG00000242802"; transcript_id "G7392.9";
chr7	PacBio	CDS	4787634	4787776	.	+	.	gene_id "ENSG00000242802"; transcript_id "G7392.9";
chr7	PacBio	CDS	4788154	4788294	.	+	.	gene_id "ENSG00000242802"; transcript_id "G7392.9";
chr7	PacBio	CDS	4788840	4788951	.	+	.	gene_id "ENSG00000242802"; transcript_id "G7392.9";
chr7	PacBio	CDS	4789832	4789929	.	+	.	gene_id "ENSG00000242802"; transcript_id "G7392.9";
chr7	PacBio	CDS	4790459	4790591	.	+	.	gene_id "ENSG00000242802"; transcript_id "G7392.9";
chr7	PacBio	CDS	4790673	4790887	.	+	.	gene_id "ENSG00000242802"; transcript_id "G7392.9";
chr7	PacBio	CDS	4791115	4791385	.	+	.	gene_id "ENSG00000242802"; transcript_id "G7392.9";
chr7	PacBio	transcript	5480451	5513803	.	-	.	gene_id "ENSG00000155034"; transcript_id "G7393.1";
chr7	PacBio	exon	5480451	5481931	.	-	.	gene_id "ENSG00000155034"; transcript_id "G7393.1";
chr7	PacBio	exon	5491231	5491449	.	-	.	gene_id "ENSG00000155034"; transcript_id "G7393.1";
chr7	PacBio	exon	5500488	5502031	.	-	.	gene_id "ENSG00000155034"; transcript_id "G7393.1";
chr7	PacBio	exon	5505412	5505630	.	-	.	gene_id "ENSG00000155034"; transcript_id "G7393.1";
chr7	PacBio	exon	5513657	5513803	.	-	.	gene_id "ENSG00000155034"; transcript_id "G7393.1";
chr7	PacBio	CDS	5481775	5481931	.	-	.	gene_id "ENSG00000155034"; transcript_id "G7393.1";
chr7	PacBio	CDS	5491231	5491449	.	-	.	gene_id "ENSG00000155034"; transcript_id "G7393.1";
chr7	PacBio	CDS	5500488	5502031	.	-	.	gene_id "ENSG00000155034"; transcript_id "G7393.1";
chr7	PacBio	CDS	5505412	5505630	.	-	.	gene_id "ENSG00000155034"; transcript_id "G7393.1";
chr7	PacBio	CDS	5513657	5513674	.	-	.	gene_id "ENSG00000155034"; transcript_id "G7393.1";
chr7	PacBio	transcript	5480582	5513796	.	-	.	gene_id "ENSG00000155034"; transcript_id "G7393.2";
chr7	PacBio	exon	5480582	5481931	.	-	.	gene_id "ENSG00000155034"; transcript_id "G7393.2";
chr7	PacBio	exon	5491231	5491449	.	-	.	gene_id "ENSG00000155034"; transcript_id "G7393.2";
chr7	PacBio	exon	5500488	5502031	.	-	.	gene_id "ENSG00000155034"; transcript_id "G7393.2";
chr7	PacBio	exon	5505412	5505630	.	-	.	gene_id "ENSG00000155034"; transcript_id "G7393.2";
chr7	PacBio	exon	5513657	5513796	.	-	.	gene_id "ENSG00000155034"; transcript_id "G7393.2";
chr7	PacBio	CDS	5481775	5481931	.	-	.	gene_id "ENSG00000155034"; transcript_id "G7393.2";
chr7	PacBio	CDS	5491231	5491449	.	-	.	gene_id "ENSG00000155034"; transcript_id "G7393.2";
chr7	PacBio	CDS	5500488	5502031	.	-	.	gene_id "ENSG00000155034"; transcript_id "G7393.2";
chr7	PacBio	CDS	5505412	5505630	.	-	.	gene_id "ENSG00000155034"; transcript_id "G7393.2";
chr7	PacBio	CDS	5513657	5513674	.	-	.	gene_id "ENSG00000155034"; transcript_id "G7393.2";
chr7	PacBio	transcript	5480744	5513790	.	-	.	gene_id "ENSG00000155034"; transcript_id "G7393.3";
chr7	PacBio	exon	5480744	5481931	.	-	.	gene_id "ENSG00000155034"; transcript_id "G7393.3";
chr7	PacBio	exon	5491231	5491449	.	-	.	gene_id "ENSG00000155034"; transcript_id "G7393.3";
chr7	PacBio	exon	5500488	5502031	.	-	.	gene_id "ENSG00000155034"; transcript_id "G7393.3";
chr7	PacBio	exon	5505412	5505630	.	-	.	gene_id "ENSG00000155034"; transcript_id "G7393.3";
chr7	PacBio	exon	5513657	5513790	.	-	.	gene_id "ENSG00000155034"; transcript_id "G7393.3";
chr7	PacBio	CDS	5481775	5481931	.	-	.	gene_id "ENSG00000155034"; transcript_id "G7393.3";
chr7	PacBio	CDS	5491231	5491449	.	-	.	gene_id "ENSG00000155034"; transcript_id "G7393.3";
chr7	PacBio	CDS	5500488	5502031	.	-	.	gene_id "ENSG00000155034"; transcript_id "G7393.3";
chr7	PacBio	CDS	5505412	5505630	.	-	.	gene_id "ENSG00000155034"; transcript_id "G7393.3";
chr7	PacBio	CDS	5513657	5513674	.	-	.	gene_id "ENSG00000155034"; transcript_id "G7393.3";
chr7	PacBio	transcript	5480914	5513815	.	-	.	gene_id "ENSG00000155034"; transcript_id "G7393.4";
chr7	PacBio	exon	5480914	5481931	.	-	.	gene_id "ENSG00000155034"; transcript_id "G7393.4";
chr7	PacBio	exon	5491231	5491449	.	-	.	gene_id "ENSG00000155034"; transcript_id "G7393.4";
chr7	PacBio	exon	5500488	5502031	.	-	.	gene_id "ENSG00000155034"; transcript_id "G7393.4";
chr7	PacBio	exon	5505412	5505630	.	-	.	gene_id "ENSG00000155034"; transcript_id "G7393.4";
chr7	PacBio	exon	5513657	5513815	.	-	.	gene_id "ENSG00000155034"; transcript_id "G7393.4";
chr7	PacBio	CDS	5481775	5481931	.	-	.	gene_id "ENSG00000155034"; transcript_id "G7393.4";
chr7	PacBio	CDS	5491231	5491449	.	-	.	gene_id "ENSG00000155034"; transcript_id "G7393.4";
chr7	PacBio	CDS	5500488	5502031	.	-	.	gene_id "ENSG00000155034"; transcript_id "G7393.4";
chr7	PacBio	CDS	5505412	5505630	.	-	.	gene_id "ENSG00000155034"; transcript_id "G7393.4";
chr7	PacBio	CDS	5513657	5513674	.	-	.	gene_id "ENSG00000155034"; transcript_id "G7393.4";
chr7	PacBio	transcript	5489178	5513804	.	-	.	gene_id "ENSG00000155034"; transcript_id "G7393.5";
chr7	PacBio	exon	5489178	5490461	.	-	.	gene_id "ENSG00000155034"; transcript_id "G7393.5";
chr7	PacBio	exon	5491231	5491449	.	-	.	gene_id "ENSG00000155034"; transcript_id "G7393.5";
chr7	PacBio	exon	5500488	5502031	.	-	.	gene_id "ENSG00000155034"; transcript_id "G7393.5";
chr7	PacBio	exon	5505412	5505630	.	-	.	gene_id "ENSG00000155034"; transcript_id "G7393.5";
chr7	PacBio	exon	5513657	5513804	.	-	.	gene_id "ENSG00000155034"; transcript_id "G7393.5";
chr7	PacBio	CDS	5490407	5490461	.	-	.	gene_id "ENSG00000155034"; transcript_id "G7393.5";
chr7	PacBio	CDS	5491231	5491449	.	-	.	gene_id "ENSG00000155034"; transcript_id "G7393.5";
chr7	PacBio	CDS	5500488	5502031	.	-	.	gene_id "ENSG00000155034"; transcript_id "G7393.5";
chr7	PacBio	CDS	5505412	5505630	.	-	.	gene_id "ENSG00000155034"; transcript_id "G7393.5";
chr7	PacBio	CDS	5513657	5513674	.	-	.	gene_id "ENSG00000155034"; transcript_id "G7393.5";
chr7	PacBio	transcript	5489180	5513792	.	-	.	gene_id "ENSG00000155034"; transcript_id "G7393.6";
chr7	PacBio	exon	5489180	5490212	.	-	.	gene_id "ENSG00000155034"; transcript_id "G7393.6";
chr7	PacBio	exon	5491231	5491449	.	-	.	gene_id "ENSG00000155034"; transcript_id "G7393.6";
chr7	PacBio	exon	5500488	5502031	.	-	.	gene_id "ENSG00000155034"; transcript_id "G7393.6";
chr7	PacBio	exon	5505412	5505630	.	-	.	gene_id "ENSG00000155034"; transcript_id "G7393.6";
chr7	PacBio	exon	5513657	5513792	.	-	.	gene_id "ENSG00000155034"; transcript_id "G7393.6";
chr7	PacBio	CDS	5489807	5490212	.	-	.	gene_id "ENSG00000155034"; transcript_id "G7393.6";
chr7	PacBio	CDS	5491231	5491449	.	-	.	gene_id "ENSG00000155034"; transcript_id "G7393.6";
chr7	PacBio	CDS	5500488	5502031	.	-	.	gene_id "ENSG00000155034"; transcript_id "G7393.6";
chr7	PacBio	CDS	5505412	5505630	.	-	.	gene_id "ENSG00000155034"; transcript_id "G7393.6";
chr7	PacBio	CDS	5513657	5513674	.	-	.	gene_id "ENSG00000155034"; transcript_id "G7393.6";
chr7	PacBio	transcript	5527149	5530601	.	-	.	gene_id "ENSG00000075624"; transcript_id "G7394.1";
chr7	PacBio	exon	5527149	5527891	.	-	.	gene_id "ENSG00000075624"; transcript_id "G7394.1";
chr7	PacBio	exon	5528004	5528185	.	-	.	gene_id "ENSG00000075624"; transcript_id "G7394.1";
chr7	PacBio	exon	5528281	5528719	.	-	.	gene_id "ENSG00000075624"; transcript_id "G7394.1";
chr7	PacBio	exon	5529161	5529400	.	-	.	gene_id "ENSG00000075624"; transcript_id "G7394.1";
chr7	PacBio	exon	5530524	5530601	.	-	.	gene_id "ENSG00000075624"; transcript_id "G7394.1";
chr7	PacBio	CDS	5527748	5527891	.	-	.	gene_id "ENSG00000075624"; transcript_id "G7394.1";
chr7	PacBio	CDS	5528004	5528185	.	-	.	gene_id "ENSG00000075624"; transcript_id "G7394.1";
chr7	PacBio	CDS	5528281	5528719	.	-	.	gene_id "ENSG00000075624"; transcript_id "G7394.1";
chr7	PacBio	CDS	5529161	5529394	.	-	.	gene_id "ENSG00000075624"; transcript_id "G7394.1";
chr7	PacBio	transcript	5527149	5530601	.	-	.	gene_id "ENSG00000075624"; transcript_id "G7394.2";
chr7	PacBio	exon	5527149	5527891	.	-	.	gene_id "ENSG00000075624"; transcript_id "G7394.2";
chr7	PacBio	exon	5528004	5528185	.	-	.	gene_id "ENSG00000075624"; transcript_id "G7394.2";
chr7	PacBio	exon	5528281	5529400	.	-	.	gene_id "ENSG00000075624"; transcript_id "G7394.2";
chr7	PacBio	exon	5529535	5530601	.	-	.	gene_id "ENSG00000075624"; transcript_id "G7394.2";
chr7	PacBio	CDS	5527748	5527891	.	-	.	gene_id "ENSG00000075624"; transcript_id "G7394.2";
chr7	PacBio	CDS	5528004	5528185	.	-	.	gene_id "ENSG00000075624"; transcript_id "G7394.2";
chr7	PacBio	CDS	5528281	5528716	.	-	.	gene_id "ENSG00000075624"; transcript_id "G7394.2";
chr7	PacBio	transcript	5527149	5530601	.	-	.	gene_id "ENSG00000075624"; transcript_id "G7394.3";
chr7	PacBio	exon	5527149	5527891	.	-	.	gene_id "ENSG00000075624"; transcript_id "G7394.3";
chr7	PacBio	exon	5528004	5530601	.	-	.	gene_id "ENSG00000075624"; transcript_id "G7394.3";
chr7	PacBio	CDS	5528249	5528716	.	-	.	gene_id "ENSG00000075624"; transcript_id "G7394.3";
chr7	PacBio	transcript	5527154	5530601	.	-	.	gene_id "ENSG00000075624"; transcript_id "G7394.4";
chr7	PacBio	exon	5527154	5527891	.	-	.	gene_id "ENSG00000075624"; transcript_id "G7394.4";
chr7	PacBio	exon	5528004	5528185	.	-	.	gene_id "ENSG00000075624"; transcript_id "G7394.4";
chr7	PacBio	exon	5528281	5529400	.	-	.	gene_id "ENSG00000075624"; transcript_id "G7394.4";
chr7	PacBio	exon	5529535	5529663	.	-	.	gene_id "ENSG00000075624"; transcript_id "G7394.4";
chr7	PacBio	exon	5530524	5530601	.	-	.	gene_id "ENSG00000075624"; transcript_id "G7394.4";
chr7	PacBio	CDS	5527748	5527891	.	-	.	gene_id "ENSG00000075624"; transcript_id "G7394.4";
chr7	PacBio	CDS	5528004	5528185	.	-	.	gene_id "ENSG00000075624"; transcript_id "G7394.4";
chr7	PacBio	CDS	5528281	5528716	.	-	.	gene_id "ENSG00000075624"; transcript_id "G7394.4";
chr7	PacBio	transcript	5527154	5530601	.	-	.	gene_id "ENSG00000075624"; transcript_id "G7394.5";
chr7	PacBio	exon	5527154	5528185	.	-	.	gene_id "ENSG00000075624"; transcript_id "G7394.5";
chr7	PacBio	exon	5528281	5529400	.	-	.	gene_id "ENSG00000075624"; transcript_id "G7394.5";
chr7	PacBio	exon	5529535	5529663	.	-	.	gene_id "ENSG00000075624"; transcript_id "G7394.5";
chr7	PacBio	exon	5530524	5530601	.	-	.	gene_id "ENSG00000075624"; transcript_id "G7394.5";
chr7	PacBio	CDS	5527983	5528185	.	-	.	gene_id "ENSG00000075624"; transcript_id "G7394.5";
chr7	PacBio	CDS	5528281	5528716	.	-	.	gene_id "ENSG00000075624"; transcript_id "G7394.5";
chr7	PacBio	transcript	5527155	5530601	.	-	.	gene_id "ENSG00000075624"; transcript_id "G7394.6";
chr7	PacBio	exon	5527155	5527891	.	-	.	gene_id "ENSG00000075624"; transcript_id "G7394.6";
chr7	PacBio	exon	5528004	5529400	.	-	.	gene_id "ENSG00000075624"; transcript_id "G7394.6";
chr7	PacBio	exon	5529535	5530601	.	-	.	gene_id "ENSG00000075624"; transcript_id "G7394.6";
chr7	PacBio	CDS	5528249	5528716	.	-	.	gene_id "ENSG00000075624"; transcript_id "G7394.6";
chr7	PacBio	transcript	5527156	5530069	.	-	.	gene_id "ENSG00000075624"; transcript_id "G7394.7";
chr7	PacBio	exon	5527156	5527891	.	-	.	gene_id "ENSG00000075624"; transcript_id "G7394.7";
chr7	PacBio	exon	5528004	5528185	.	-	.	gene_id "ENSG00000075624"; transcript_id "G7394.7";
chr7	PacBio	exon	5528281	5528719	.	-	.	gene_id "ENSG00000075624"; transcript_id "G7394.7";
chr7	PacBio	exon	5529161	5529400	.	-	.	gene_id "ENSG00000075624"; transcript_id "G7394.7";
chr7	PacBio	exon	5529535	5529663	.	-	.	gene_id "ENSG00000075624"; transcript_id "G7394.7";
chr7	PacBio	exon	5529806	5530069	.	-	.	gene_id "ENSG00000075624"; transcript_id "G7394.7";
chr7	PacBio	CDS	5527748	5527891	.	-	.	gene_id "ENSG00000075624"; transcript_id "G7394.7";
chr7	PacBio	CDS	5528004	5528185	.	-	.	gene_id "ENSG00000075624"; transcript_id "G7394.7";
chr7	PacBio	CDS	5528281	5528719	.	-	.	gene_id "ENSG00000075624"; transcript_id "G7394.7";
chr7	PacBio	CDS	5529161	5529400	.	-	.	gene_id "ENSG00000075624"; transcript_id "G7394.7";
chr7	PacBio	CDS	5529535	5529657	.	-	.	gene_id "ENSG00000075624"; transcript_id "G7394.7";
chr7	PacBio	transcript	5527156	5530601	.	-	.	gene_id "ENSG00000075624"; transcript_id "G7394.10";
chr7	PacBio	exon	5527156	5527891	.	-	.	gene_id "ENSG00000075624"; transcript_id "G7394.10";
chr7	PacBio	exon	5528004	5528185	.	-	.	gene_id "ENSG00000075624"; transcript_id "G7394.10";
chr7	PacBio	exon	5528281	5528719	.	-	.	gene_id "ENSG00000075624"; transcript_id "G7394.10";
chr7	PacBio	exon	5529161	5529663	.	-	.	gene_id "ENSG00000075624"; transcript_id "G7394.10";
chr7	PacBio	exon	5530524	5530601	.	-	.	gene_id "ENSG00000075624"; transcript_id "G7394.10";
chr7	PacBio	CDS	5527748	5527891	.	-	.	gene_id "ENSG00000075624"; transcript_id "G7394.10";
chr7	PacBio	CDS	5528004	5528185	.	-	.	gene_id "ENSG00000075624"; transcript_id "G7394.10";
chr7	PacBio	CDS	5528281	5528719	.	-	.	gene_id "ENSG00000075624"; transcript_id "G7394.10";
chr7	PacBio	CDS	5529161	5529394	.	-	.	gene_id "ENSG00000075624"; transcript_id "G7394.10";
chr7	PacBio	transcript	5527156	5530601	.	-	.	gene_id "ENSG00000075624"; transcript_id "G7394.11";
chr7	PacBio	exon	5527156	5527891	.	-	.	gene_id "ENSG00000075624"; transcript_id "G7394.11";
chr7	PacBio	exon	5528004	5528185	.	-	.	gene_id "ENSG00000075624"; transcript_id "G7394.11";
chr7	PacBio	exon	5528281	5528719	.	-	.	gene_id "ENSG00000075624"; transcript_id "G7394.11";
chr7	PacBio	exon	5529161	5530601	.	-	.	gene_id "ENSG00000075624"; transcript_id "G7394.11";
chr7	PacBio	CDS	5527748	5527891	.	-	.	gene_id "ENSG00000075624"; transcript_id "G7394.11";
chr7	PacBio	CDS	5528004	5528185	.	-	.	gene_id "ENSG00000075624"; transcript_id "G7394.11";
chr7	PacBio	CDS	5528281	5528719	.	-	.	gene_id "ENSG00000075624"; transcript_id "G7394.11";
chr7	PacBio	CDS	5529161	5529394	.	-	.	gene_id "ENSG00000075624"; transcript_id "G7394.11";
chr7	PacBio	transcript	5527156	5530601	.	-	.	gene_id "ENSG00000075624"; transcript_id "G7394.12";
chr7	PacBio	exon	5527156	5527891	.	-	.	gene_id "ENSG00000075624"; transcript_id "G7394.12";
chr7	PacBio	exon	5528004	5528185	.	-	.	gene_id "ENSG00000075624"; transcript_id "G7394.12";
chr7	PacBio	exon	5528281	5529400	.	-	.	gene_id "ENSG00000075624"; transcript_id "G7394.12";
chr7	PacBio	exon	5530524	5530601	.	-	.	gene_id "ENSG00000075624"; transcript_id "G7394.12";
chr7	PacBio	CDS	5527748	5527891	.	-	.	gene_id "ENSG00000075624"; transcript_id "G7394.12";
chr7	PacBio	CDS	5528004	5528185	.	-	.	gene_id "ENSG00000075624"; transcript_id "G7394.12";
chr7	PacBio	CDS	5528281	5528716	.	-	.	gene_id "ENSG00000075624"; transcript_id "G7394.12";
chr7	PacBio	transcript	5527156	5530601	.	-	.	gene_id "ENSG00000075624"; transcript_id "G7394.13";
chr7	PacBio	exon	5527156	5527891	.	-	.	gene_id "ENSG00000075624"; transcript_id "G7394.13";
chr7	PacBio	exon	5528004	5528185	.	-	.	gene_id "ENSG00000075624"; transcript_id "G7394.13";
chr7	PacBio	exon	5528281	5529663	.	-	.	gene_id "ENSG00000075624"; transcript_id "G7394.13";
chr7	PacBio	exon	5530524	5530601	.	-	.	gene_id "ENSG00000075624"; transcript_id "G7394.13";
chr7	PacBio	CDS	5527748	5527891	.	-	.	gene_id "ENSG00000075624"; transcript_id "G7394.13";
chr7	PacBio	CDS	5528004	5528185	.	-	.	gene_id "ENSG00000075624"; transcript_id "G7394.13";
chr7	PacBio	CDS	5528281	5528716	.	-	.	gene_id "ENSG00000075624"; transcript_id "G7394.13";
chr7	PacBio	transcript	5527156	5530601	.	-	.	gene_id "ENSG00000075624"; transcript_id "G7394.14";
chr7	PacBio	exon	5527156	5527891	.	-	.	gene_id "ENSG00000075624"; transcript_id "G7394.14";
chr7	PacBio	exon	5528004	5528185	.	-	.	gene_id "ENSG00000075624"; transcript_id "G7394.14";
chr7	PacBio	exon	5528281	5530601	.	-	.	gene_id "ENSG00000075624"; transcript_id "G7394.14";
chr7	PacBio	CDS	5527748	5527891	.	-	.	gene_id "ENSG00000075624"; transcript_id "G7394.14";
chr7	PacBio	CDS	5528004	5528185	.	-	.	gene_id "ENSG00000075624"; transcript_id "G7394.14";
chr7	PacBio	CDS	5528281	5528716	.	-	.	gene_id "ENSG00000075624"; transcript_id "G7394.14";
chr7	PacBio	transcript	5527156	5530601	.	-	.	gene_id "ENSG00000075624"; transcript_id "G7394.15";
chr7	PacBio	exon	5527156	5527891	.	-	.	gene_id "ENSG00000075624"; transcript_id "G7394.15";
chr7	PacBio	exon	5528004	5528719	.	-	.	gene_id "ENSG00000075624"; transcript_id "G7394.15";
chr7	PacBio	exon	5529161	5529400	.	-	.	gene_id "ENSG00000075624"; transcript_id "G7394.15";
chr7	PacBio	exon	5529535	5529663	.	-	.	gene_id "ENSG00000075624"; transcript_id "G7394.15";
chr7	PacBio	exon	5530524	5530601	.	-	.	gene_id "ENSG00000075624"; transcript_id "G7394.15";
chr7	PacBio	CDS	5528249	5528719	.	-	.	gene_id "ENSG00000075624"; transcript_id "G7394.15";
chr7	PacBio	CDS	5529161	5529400	.	-	.	gene_id "ENSG00000075624"; transcript_id "G7394.15";
chr7	PacBio	CDS	5529535	5529657	.	-	.	gene_id "ENSG00000075624"; transcript_id "G7394.15";
chr7	PacBio	transcript	5527156	5530601	.	-	.	gene_id "ENSG00000075624"; transcript_id "G7394.16";
chr7	PacBio	exon	5527156	5527891	.	-	.	gene_id "ENSG00000075624"; transcript_id "G7394.16";
chr7	PacBio	exon	5528004	5528719	.	-	.	gene_id "ENSG00000075624"; transcript_id "G7394.16";
chr7	PacBio	exon	5529161	5529400	.	-	.	gene_id "ENSG00000075624"; transcript_id "G7394.16";
chr7	PacBio	exon	5529535	5530601	.	-	.	gene_id "ENSG00000075624"; transcript_id "G7394.16";
chr7	PacBio	CDS	5528249	5528719	.	-	.	gene_id "ENSG00000075624"; transcript_id "G7394.16";
chr7	PacBio	CDS	5529161	5529400	.	-	.	gene_id "ENSG00000075624"; transcript_id "G7394.16";
chr7	PacBio	CDS	5529535	5529657	.	-	.	gene_id "ENSG00000075624"; transcript_id "G7394.16";
chr7	PacBio	transcript	5527156	5530601	.	-	.	gene_id "ENSG00000075624"; transcript_id "G7394.17";
chr7	PacBio	exon	5527156	5527891	.	-	.	gene_id "ENSG00000075624"; transcript_id "G7394.17";
chr7	PacBio	exon	5528004	5528719	.	-	.	gene_id "ENSG00000075624"; transcript_id "G7394.17";
chr7	PacBio	exon	5529161	5530601	.	-	.	gene_id "ENSG00000075624"; transcript_id "G7394.17";
chr7	PacBio	CDS	5528249	5528719	.	-	.	gene_id "ENSG00000075624"; transcript_id "G7394.17";
chr7	PacBio	CDS	5529161	5529394	.	-	.	gene_id "ENSG00000075624"; transcript_id "G7394.17";
chr7	PacBio	transcript	5527156	5530601	.	-	.	gene_id "ENSG00000075624"; transcript_id "G7394.18";
chr7	PacBio	exon	5527156	5527891	.	-	.	gene_id "ENSG00000075624"; transcript_id "G7394.18";
chr7	PacBio	exon	5528004	5529400	.	-	.	gene_id "ENSG00000075624"; transcript_id "G7394.18";
chr7	PacBio	exon	5529535	5529663	.	-	.	gene_id "ENSG00000075624"; transcript_id "G7394.18";
chr7	PacBio	exon	5530524	5530601	.	-	.	gene_id "ENSG00000075624"; transcript_id "G7394.18";
chr7	PacBio	CDS	5528249	5528716	.	-	.	gene_id "ENSG00000075624"; transcript_id "G7394.18";
chr7	PacBio	transcript	5527156	5530601	.	-	.	gene_id "ENSG00000075624"; transcript_id "G7394.19";
chr7	PacBio	exon	5527156	5527891	.	-	.	gene_id "ENSG00000075624"; transcript_id "G7394.19";
chr7	PacBio	exon	5528004	5529663	.	-	.	gene_id "ENSG00000075624"; transcript_id "G7394.19";
chr7	PacBio	exon	5530524	5530601	.	-	.	gene_id "ENSG00000075624"; transcript_id "G7394.19";
chr7	PacBio	CDS	5528249	5528716	.	-	.	gene_id "ENSG00000075624"; transcript_id "G7394.19";
chr7	PacBio	transcript	5527156	5530601	.	-	.	gene_id "ENSG00000075624"; transcript_id "G7394.20";
chr7	PacBio	exon	5527156	5528185	.	-	.	gene_id "ENSG00000075624"; transcript_id "G7394.20";
chr7	PacBio	exon	5528281	5528719	.	-	.	gene_id "ENSG00000075624"; transcript_id "G7394.20";
chr7	PacBio	exon	5529161	5529400	.	-	.	gene_id "ENSG00000075624"; transcript_id "G7394.20";
chr7	PacBio	exon	5529535	5529663	.	-	.	gene_id "ENSG00000075624"; transcript_id "G7394.20";
chr7	PacBio	exon	5530524	5530601	.	-	.	gene_id "ENSG00000075624"; transcript_id "G7394.20";
chr7	PacBio	CDS	5527983	5528185	.	-	.	gene_id "ENSG00000075624"; transcript_id "G7394.20";
chr7	PacBio	CDS	5528281	5528719	.	-	.	gene_id "ENSG00000075624"; transcript_id "G7394.20";
chr7	PacBio	CDS	5529161	5529400	.	-	.	gene_id "ENSG00000075624"; transcript_id "G7394.20";
chr7	PacBio	CDS	5529535	5529657	.	-	.	gene_id "ENSG00000075624"; transcript_id "G7394.20";
chr7	PacBio	transcript	5527156	5530601	.	-	.	gene_id "ENSG00000075624"; transcript_id "G7394.21";
chr7	PacBio	exon	5527156	5528185	.	-	.	gene_id "ENSG00000075624"; transcript_id "G7394.21";
chr7	PacBio	exon	5528281	5529400	.	-	.	gene_id "ENSG00000075624"; transcript_id "G7394.21";
chr7	PacBio	exon	5529535	5530601	.	-	.	gene_id "ENSG00000075624"; transcript_id "G7394.21";
chr7	PacBio	CDS	5527983	5528185	.	-	.	gene_id "ENSG00000075624"; transcript_id "G7394.21";
chr7	PacBio	CDS	5528281	5528716	.	-	.	gene_id "ENSG00000075624"; transcript_id "G7394.21";
chr7	PacBio	transcript	5527156	5530601	.	-	.	gene_id "ENSG00000075624"; transcript_id "G7394.22";
chr7	PacBio	exon	5527156	5528185	.	-	.	gene_id "ENSG00000075624"; transcript_id "G7394.22";
chr7	PacBio	exon	5528281	5530601	.	-	.	gene_id "ENSG00000075624"; transcript_id "G7394.22";
chr7	PacBio	CDS	5527983	5528185	.	-	.	gene_id "ENSG00000075624"; transcript_id "G7394.22";
chr7	PacBio	CDS	5528281	5528716	.	-	.	gene_id "ENSG00000075624"; transcript_id "G7394.22";
chr7	PacBio	transcript	5527156	5530601	.	-	.	gene_id "ENSG00000075624"; transcript_id "G7394.23";
chr7	PacBio	exon	5527156	5529400	.	-	.	gene_id "ENSG00000075624"; transcript_id "G7394.23";
chr7	PacBio	exon	5529535	5529663	.	-	.	gene_id "ENSG00000075624"; transcript_id "G7394.23";
chr7	PacBio	exon	5530524	5530601	.	-	.	gene_id "ENSG00000075624"; transcript_id "G7394.23";
chr7	PacBio	CDS	5528249	5528716	.	-	.	gene_id "ENSG00000075624"; transcript_id "G7394.23";
chr7	PacBio	transcript	5527156	5530601	.	-	.	gene_id "ENSG00000075624"; transcript_id "G7394.24";
chr7	PacBio	exon	5527156	5530601	.	-	.	gene_id "ENSG00000075624"; transcript_id "G7394.24";
chr7	PacBio	CDS	5528249	5528716	.	-	.	gene_id "ENSG00000075624"; transcript_id "G7394.24";
chr7	PacBio	transcript	5527156	5530601	.	-	.	gene_id "ENSG00000075624"; transcript_id "G7394.8";
chr7	PacBio	exon	5527156	5527891	.	-	.	gene_id "ENSG00000075624"; transcript_id "G7394.8";
chr7	PacBio	exon	5528004	5528185	.	-	.	gene_id "ENSG00000075624"; transcript_id "G7394.8";
chr7	PacBio	exon	5528281	5528719	.	-	.	gene_id "ENSG00000075624"; transcript_id "G7394.8";
chr7	PacBio	exon	5529161	5529400	.	-	.	gene_id "ENSG00000075624"; transcript_id "G7394.8";
chr7	PacBio	exon	5529535	5529663	.	-	.	gene_id "ENSG00000075624"; transcript_id "G7394.8";
chr7	PacBio	exon	5530524	5530601	.	-	.	gene_id "ENSG00000075624"; transcript_id "G7394.8";
chr7	PacBio	CDS	5527748	5527891	.	-	.	gene_id "ENSG00000075624"; transcript_id "G7394.8";
chr7	PacBio	CDS	5528004	5528185	.	-	.	gene_id "ENSG00000075624"; transcript_id "G7394.8";
chr7	PacBio	CDS	5528281	5528719	.	-	.	gene_id "ENSG00000075624"; transcript_id "G7394.8";
chr7	PacBio	CDS	5529161	5529400	.	-	.	gene_id "ENSG00000075624"; transcript_id "G7394.8";
chr7	PacBio	CDS	5529535	5529657	.	-	.	gene_id "ENSG00000075624"; transcript_id "G7394.8";
chr7	PacBio	transcript	5527156	5530601	.	-	.	gene_id "ENSG00000075624"; transcript_id "G7394.9";
chr7	PacBio	exon	5527156	5527891	.	-	.	gene_id "ENSG00000075624"; transcript_id "G7394.9";
chr7	PacBio	exon	5528004	5528185	.	-	.	gene_id "ENSG00000075624"; transcript_id "G7394.9";
chr7	PacBio	exon	5528281	5528719	.	-	.	gene_id "ENSG00000075624"; transcript_id "G7394.9";
chr7	PacBio	exon	5529161	5529400	.	-	.	gene_id "ENSG00000075624"; transcript_id "G7394.9";
chr7	PacBio	exon	5529535	5530601	.	-	.	gene_id "ENSG00000075624"; transcript_id "G7394.9";
chr7	PacBio	CDS	5527748	5527891	.	-	.	gene_id "ENSG00000075624"; transcript_id "G7394.9";
chr7	PacBio	CDS	5528004	5528185	.	-	.	gene_id "ENSG00000075624"; transcript_id "G7394.9";
chr7	PacBio	CDS	5528281	5528719	.	-	.	gene_id "ENSG00000075624"; transcript_id "G7394.9";
chr7	PacBio	CDS	5529161	5529400	.	-	.	gene_id "ENSG00000075624"; transcript_id "G7394.9";
chr7	PacBio	CDS	5529535	5529657	.	-	.	gene_id "ENSG00000075624"; transcript_id "G7394.9";
chr7	PacBio	transcript	5527157	5530601	.	-	.	gene_id "ENSG00000075624"; transcript_id "G7394.25";
chr7	PacBio	exon	5527157	5528185	.	-	.	gene_id "ENSG00000075624"; transcript_id "G7394.25";
chr7	PacBio	exon	5528281	5529663	.	-	.	gene_id "ENSG00000075624"; transcript_id "G7394.25";
chr7	PacBio	exon	5530524	5530601	.	-	.	gene_id "ENSG00000075624"; transcript_id "G7394.25";
chr7	PacBio	CDS	5527983	5528185	.	-	.	gene_id "ENSG00000075624"; transcript_id "G7394.25";
chr7	PacBio	CDS	5528281	5528716	.	-	.	gene_id "ENSG00000075624"; transcript_id "G7394.25";
chr7	PacBio	transcript	5527158	5530601	.	-	.	gene_id "ENSG00000075624"; transcript_id "G7394.26";
chr7	PacBio	exon	5527158	5527891	.	-	.	gene_id "ENSG00000075624"; transcript_id "G7394.26";
chr7	PacBio	exon	5528004	5528185	.	-	.	gene_id "ENSG00000075624"; transcript_id "G7394.26";
chr7	PacBio	exon	5528281	5529059	.	-	.	gene_id "ENSG00000075624"; transcript_id "G7394.26";
chr7	PacBio	exon	5529161	5529400	.	-	.	gene_id "ENSG00000075624"; transcript_id "G7394.26";
chr7	PacBio	exon	5529535	5529663	.	-	.	gene_id "ENSG00000075624"; transcript_id "G7394.26";
chr7	PacBio	exon	5530524	5530601	.	-	.	gene_id "ENSG00000075624"; transcript_id "G7394.26";
chr7	PacBio	CDS	5527748	5527891	.	-	.	gene_id "ENSG00000075624"; transcript_id "G7394.26";
chr7	PacBio	CDS	5528004	5528185	.	-	.	gene_id "ENSG00000075624"; transcript_id "G7394.26";
chr7	PacBio	CDS	5528281	5528716	.	-	.	gene_id "ENSG00000075624"; transcript_id "G7394.26";
chr7	PacBio	transcript	5527158	5530601	.	-	.	gene_id "ENSG00000075624"; transcript_id "G7394.27";
chr7	PacBio	exon	5527158	5528185	.	-	.	gene_id "ENSG00000075624"; transcript_id "G7394.27";
chr7	PacBio	exon	5528281	5528719	.	-	.	gene_id "ENSG00000075624"; transcript_id "G7394.27";
chr7	PacBio	exon	5529161	5529400	.	-	.	gene_id "ENSG00000075624"; transcript_id "G7394.27";
chr7	PacBio	exon	5529535	5530601	.	-	.	gene_id "ENSG00000075624"; transcript_id "G7394.27";
chr7	PacBio	CDS	5527983	5528185	.	-	.	gene_id "ENSG00000075624"; transcript_id "G7394.27";
chr7	PacBio	CDS	5528281	5528719	.	-	.	gene_id "ENSG00000075624"; transcript_id "G7394.27";
chr7	PacBio	CDS	5529161	5529400	.	-	.	gene_id "ENSG00000075624"; transcript_id "G7394.27";
chr7	PacBio	CDS	5529535	5529657	.	-	.	gene_id "ENSG00000075624"; transcript_id "G7394.27";
chr7	PacBio	transcript	5527261	5530601	.	-	.	gene_id "ENSG00000075624"; transcript_id "G7394.28";
chr7	PacBio	exon	5527261	5527891	.	-	.	gene_id "ENSG00000075624"; transcript_id "G7394.28";
chr7	PacBio	exon	5528004	5528185	.	-	.	gene_id "ENSG00000075624"; transcript_id "G7394.28";
chr7	PacBio	exon	5528281	5528719	.	-	.	gene_id "ENSG00000075624"; transcript_id "G7394.28";
chr7	PacBio	exon	5529161	5529400	.	-	.	gene_id "ENSG00000075624"; transcript_id "G7394.28";
chr7	PacBio	exon	5529535	5529663	.	-	.	gene_id "ENSG00000075624"; transcript_id "G7394.28";
chr7	PacBio	exon	5530524	5530601	.	-	.	gene_id "ENSG00000075624"; transcript_id "G7394.28";
chr7	PacBio	CDS	5527748	5527891	.	-	.	gene_id "ENSG00000075624"; transcript_id "G7394.28";
chr7	PacBio	CDS	5528004	5528185	.	-	.	gene_id "ENSG00000075624"; transcript_id "G7394.28";
chr7	PacBio	CDS	5528281	5528719	.	-	.	gene_id "ENSG00000075624"; transcript_id "G7394.28";
chr7	PacBio	CDS	5529161	5529400	.	-	.	gene_id "ENSG00000075624"; transcript_id "G7394.28";
chr7	PacBio	CDS	5529535	5529657	.	-	.	gene_id "ENSG00000075624"; transcript_id "G7394.28";
chr7	PacBio	transcript	5527666	5530601	.	-	.	gene_id "ENSG00000075624"; transcript_id "G7394.29";
chr7	PacBio	exon	5527666	5527891	.	-	.	gene_id "ENSG00000075624"; transcript_id "G7394.29";
chr7	PacBio	exon	5528004	5528185	.	-	.	gene_id "ENSG00000075624"; transcript_id "G7394.29";
chr7	PacBio	exon	5528281	5528719	.	-	.	gene_id "ENSG00000075624"; transcript_id "G7394.29";
chr7	PacBio	exon	5529161	5529400	.	-	.	gene_id "ENSG00000075624"; transcript_id "G7394.29";
chr7	PacBio	exon	5529535	5529663	.	-	.	gene_id "ENSG00000075624"; transcript_id "G7394.29";
chr7	PacBio	exon	5530524	5530601	.	-	.	gene_id "ENSG00000075624"; transcript_id "G7394.29";
chr7	PacBio	CDS	5527748	5527891	.	-	.	gene_id "ENSG00000075624"; transcript_id "G7394.29";
chr7	PacBio	CDS	5528004	5528185	.	-	.	gene_id "ENSG00000075624"; transcript_id "G7394.29";
chr7	PacBio	CDS	5528281	5528719	.	-	.	gene_id "ENSG00000075624"; transcript_id "G7394.29";
chr7	PacBio	CDS	5529161	5529400	.	-	.	gene_id "ENSG00000075624"; transcript_id "G7394.29";
chr7	PacBio	CDS	5529535	5529657	.	-	.	gene_id "ENSG00000075624"; transcript_id "G7394.29";
chr7	PacBio	transcript	5527668	5530601	.	-	.	gene_id "ENSG00000075624"; transcript_id "G7394.30";
chr7	PacBio	exon	5527668	5527891	.	-	.	gene_id "ENSG00000075624"; transcript_id "G7394.30";
chr7	PacBio	exon	5528004	5528185	.	-	.	gene_id "ENSG00000075624"; transcript_id "G7394.30";
chr7	PacBio	exon	5528281	5529400	.	-	.	gene_id "ENSG00000075624"; transcript_id "G7394.30";
chr7	PacBio	exon	5529535	5529663	.	-	.	gene_id "ENSG00000075624"; transcript_id "G7394.30";
chr7	PacBio	exon	5530524	5530601	.	-	.	gene_id "ENSG00000075624"; transcript_id "G7394.30";
chr7	PacBio	CDS	5527748	5527891	.	-	.	gene_id "ENSG00000075624"; transcript_id "G7394.30";
chr7	PacBio	CDS	5528004	5528185	.	-	.	gene_id "ENSG00000075624"; transcript_id "G7394.30";
chr7	PacBio	CDS	5528281	5528716	.	-	.	gene_id "ENSG00000075624"; transcript_id "G7394.30";
chr7	PacBio	transcript	7566870	7607499	.	+	.	gene_id "ENSG00000164654"; transcript_id "G7395.1";
chr7	PacBio	exon	7566870	7567072	.	+	.	gene_id "ENSG00000164654"; transcript_id "G7395.1";
chr7	PacBio	exon	7568026	7568123	.	+	.	gene_id "ENSG00000164654"; transcript_id "G7395.1";
chr7	PacBio	exon	7572436	7573769	.	+	.	gene_id "ENSG00000164654"; transcript_id "G7395.1";
chr7	PacBio	exon	7574098	7574196	.	+	.	gene_id "ENSG00000164654"; transcript_id "G7395.1";
chr7	PacBio	exon	7585636	7585805	.	+	.	gene_id "ENSG00000164654"; transcript_id "G7395.1";
chr7	PacBio	exon	7588498	7588563	.	+	.	gene_id "ENSG00000164654"; transcript_id "G7395.1";
chr7	PacBio	exon	7589405	7589563	.	+	.	gene_id "ENSG00000164654"; transcript_id "G7395.1";
chr7	PacBio	exon	7594980	7595132	.	+	.	gene_id "ENSG00000164654"; transcript_id "G7395.1";
chr7	PacBio	exon	7596257	7596461	.	+	.	gene_id "ENSG00000164654"; transcript_id "G7395.1";
chr7	PacBio	exon	7605942	7606071	.	+	.	gene_id "ENSG00000164654"; transcript_id "G7395.1";
chr7	PacBio	exon	7606996	7607499	.	+	.	gene_id "ENSG00000164654"; transcript_id "G7395.1";
chr7	PacBio	CDS	7572476	7573769	.	+	.	gene_id "ENSG00000164654"; transcript_id "G7395.1";
chr7	PacBio	CDS	7574098	7574196	.	+	.	gene_id "ENSG00000164654"; transcript_id "G7395.1";
chr7	PacBio	CDS	7585636	7585805	.	+	.	gene_id "ENSG00000164654"; transcript_id "G7395.1";
chr7	PacBio	CDS	7588498	7588563	.	+	.	gene_id "ENSG00000164654"; transcript_id "G7395.1";
chr7	PacBio	CDS	7589405	7589563	.	+	.	gene_id "ENSG00000164654"; transcript_id "G7395.1";
chr7	PacBio	CDS	7594980	7595132	.	+	.	gene_id "ENSG00000164654"; transcript_id "G7395.1";
chr7	PacBio	CDS	7596257	7596461	.	+	.	gene_id "ENSG00000164654"; transcript_id "G7395.1";
chr7	PacBio	CDS	7605942	7606071	.	+	.	gene_id "ENSG00000164654"; transcript_id "G7395.1";
chr7	PacBio	CDS	7606996	7607092	.	+	.	gene_id "ENSG00000164654"; transcript_id "G7395.1";
chr7	PacBio	transcript	7566875	7607229	.	+	.	gene_id "ENSG00000164654"; transcript_id "G7395.2";
chr7	PacBio	exon	7566875	7567072	.	+	.	gene_id "ENSG00000164654"; transcript_id "G7395.2";
chr7	PacBio	exon	7567607	7567688	.	+	.	gene_id "ENSG00000164654"; transcript_id "G7395.2";
chr7	PacBio	exon	7568026	7568123	.	+	.	gene_id "ENSG00000164654"; transcript_id "G7395.2";
chr7	PacBio	exon	7572436	7573769	.	+	.	gene_id "ENSG00000164654"; transcript_id "G7395.2";
chr7	PacBio	exon	7574098	7574196	.	+	.	gene_id "ENSG00000164654"; transcript_id "G7395.2";
chr7	PacBio	exon	7583118	7583372	.	+	.	gene_id "ENSG00000164654"; transcript_id "G7395.2";
chr7	PacBio	exon	7585636	7585805	.	+	.	gene_id "ENSG00000164654"; transcript_id "G7395.2";
chr7	PacBio	exon	7588498	7588563	.	+	.	gene_id "ENSG00000164654"; transcript_id "G7395.2";
chr7	PacBio	exon	7589405	7589563	.	+	.	gene_id "ENSG00000164654"; transcript_id "G7395.2";
chr7	PacBio	exon	7594980	7595132	.	+	.	gene_id "ENSG00000164654"; transcript_id "G7395.2";
chr7	PacBio	exon	7596257	7596461	.	+	.	gene_id "ENSG00000164654"; transcript_id "G7395.2";
chr7	PacBio	exon	7605942	7606071	.	+	.	gene_id "ENSG00000164654"; transcript_id "G7395.2";
chr7	PacBio	exon	7606996	7607229	.	+	.	gene_id "ENSG00000164654"; transcript_id "G7395.2";
chr7	PacBio	CDS	7572476	7573769	.	+	.	gene_id "ENSG00000164654"; transcript_id "G7395.2";
chr7	PacBio	CDS	7574098	7574196	.	+	.	gene_id "ENSG00000164654"; transcript_id "G7395.2";
chr7	PacBio	CDS	7583118	7583372	.	+	.	gene_id "ENSG00000164654"; transcript_id "G7395.2";
chr7	PacBio	CDS	7585636	7585805	.	+	.	gene_id "ENSG00000164654"; transcript_id "G7395.2";
chr7	PacBio	CDS	7588498	7588563	.	+	.	gene_id "ENSG00000164654"; transcript_id "G7395.2";
chr7	PacBio	CDS	7589405	7589563	.	+	.	gene_id "ENSG00000164654"; transcript_id "G7395.2";
chr7	PacBio	CDS	7594980	7595132	.	+	.	gene_id "ENSG00000164654"; transcript_id "G7395.2";
chr7	PacBio	CDS	7596257	7596461	.	+	.	gene_id "ENSG00000164654"; transcript_id "G7395.2";
chr7	PacBio	CDS	7605942	7606071	.	+	.	gene_id "ENSG00000164654"; transcript_id "G7395.2";
chr7	PacBio	CDS	7606996	7607092	.	+	.	gene_id "ENSG00000164654"; transcript_id "G7395.2";
chr7	PacBio	transcript	7566875	7607475	.	+	.	gene_id "ENSG00000164654"; transcript_id "G7395.3";
chr7	PacBio	exon	7566875	7567072	.	+	.	gene_id "ENSG00000164654"; transcript_id "G7395.3";
chr7	PacBio	exon	7572436	7573769	.	+	.	gene_id "ENSG00000164654"; transcript_id "G7395.3";
chr7	PacBio	exon	7574098	7574196	.	+	.	gene_id "ENSG00000164654"; transcript_id "G7395.3";
chr7	PacBio	exon	7583118	7583372	.	+	.	gene_id "ENSG00000164654"; transcript_id "G7395.3";
chr7	PacBio	exon	7585636	7585805	.	+	.	gene_id "ENSG00000164654"; transcript_id "G7395.3";
chr7	PacBio	exon	7588498	7588563	.	+	.	gene_id "ENSG00000164654"; transcript_id "G7395.3";
chr7	PacBio	exon	7589405	7589563	.	+	.	gene_id "ENSG00000164654"; transcript_id "G7395.3";
chr7	PacBio	exon	7594980	7595132	.	+	.	gene_id "ENSG00000164654"; transcript_id "G7395.3";
chr7	PacBio	exon	7596257	7596461	.	+	.	gene_id "ENSG00000164654"; transcript_id "G7395.3";
chr7	PacBio	exon	7605942	7606071	.	+	.	gene_id "ENSG00000164654"; transcript_id "G7395.3";
chr7	PacBio	exon	7606996	7607475	.	+	.	gene_id "ENSG00000164654"; transcript_id "G7395.3";
chr7	PacBio	CDS	7572476	7573769	.	+	.	gene_id "ENSG00000164654"; transcript_id "G7395.3";
chr7	PacBio	CDS	7574098	7574196	.	+	.	gene_id "ENSG00000164654"; transcript_id "G7395.3";
chr7	PacBio	CDS	7583118	7583372	.	+	.	gene_id "ENSG00000164654"; transcript_id "G7395.3";
chr7	PacBio	CDS	7585636	7585805	.	+	.	gene_id "ENSG00000164654"; transcript_id "G7395.3";
chr7	PacBio	CDS	7588498	7588563	.	+	.	gene_id "ENSG00000164654"; transcript_id "G7395.3";
chr7	PacBio	CDS	7589405	7589563	.	+	.	gene_id "ENSG00000164654"; transcript_id "G7395.3";
chr7	PacBio	CDS	7594980	7595132	.	+	.	gene_id "ENSG00000164654"; transcript_id "G7395.3";
chr7	PacBio	CDS	7596257	7596461	.	+	.	gene_id "ENSG00000164654"; transcript_id "G7395.3";
chr7	PacBio	CDS	7605942	7606071	.	+	.	gene_id "ENSG00000164654"; transcript_id "G7395.3";
chr7	PacBio	CDS	7606996	7607092	.	+	.	gene_id "ENSG00000164654"; transcript_id "G7395.3";
chr7	PacBio	transcript	7566883	7607226	.	+	.	gene_id "ENSG00000164654"; transcript_id "G7395.6";
chr7	PacBio	exon	7566883	7567688	.	+	.	gene_id "ENSG00000164654"; transcript_id "G7395.6";
chr7	PacBio	exon	7568026	7568123	.	+	.	gene_id "ENSG00000164654"; transcript_id "G7395.6";
chr7	PacBio	exon	7572436	7573769	.	+	.	gene_id "ENSG00000164654"; transcript_id "G7395.6";
chr7	PacBio	exon	7574098	7574196	.	+	.	gene_id "ENSG00000164654"; transcript_id "G7395.6";
chr7	PacBio	exon	7583118	7583372	.	+	.	gene_id "ENSG00000164654"; transcript_id "G7395.6";
chr7	PacBio	exon	7585636	7585805	.	+	.	gene_id "ENSG00000164654"; transcript_id "G7395.6";
chr7	PacBio	exon	7588498	7588563	.	+	.	gene_id "ENSG00000164654"; transcript_id "G7395.6";
chr7	PacBio	exon	7589405	7589563	.	+	.	gene_id "ENSG00000164654"; transcript_id "G7395.6";
chr7	PacBio	exon	7594980	7595132	.	+	.	gene_id "ENSG00000164654"; transcript_id "G7395.6";
chr7	PacBio	exon	7596257	7596461	.	+	.	gene_id "ENSG00000164654"; transcript_id "G7395.6";
chr7	PacBio	exon	7605942	7606071	.	+	.	gene_id "ENSG00000164654"; transcript_id "G7395.6";
chr7	PacBio	exon	7606996	7607226	.	+	.	gene_id "ENSG00000164654"; transcript_id "G7395.6";
chr7	PacBio	CDS	7572476	7573769	.	+	.	gene_id "ENSG00000164654"; transcript_id "G7395.6";
chr7	PacBio	CDS	7574098	7574196	.	+	.	gene_id "ENSG00000164654"; transcript_id "G7395.6";
chr7	PacBio	CDS	7583118	7583372	.	+	.	gene_id "ENSG00000164654"; transcript_id "G7395.6";
chr7	PacBio	CDS	7585636	7585805	.	+	.	gene_id "ENSG00000164654"; transcript_id "G7395.6";
chr7	PacBio	CDS	7588498	7588563	.	+	.	gene_id "ENSG00000164654"; transcript_id "G7395.6";
chr7	PacBio	CDS	7589405	7589563	.	+	.	gene_id "ENSG00000164654"; transcript_id "G7395.6";
chr7	PacBio	CDS	7594980	7595132	.	+	.	gene_id "ENSG00000164654"; transcript_id "G7395.6";
chr7	PacBio	CDS	7596257	7596461	.	+	.	gene_id "ENSG00000164654"; transcript_id "G7395.6";
chr7	PacBio	CDS	7605942	7606071	.	+	.	gene_id "ENSG00000164654"; transcript_id "G7395.6";
chr7	PacBio	CDS	7606996	7607092	.	+	.	gene_id "ENSG00000164654"; transcript_id "G7395.6";
chr7	PacBio	transcript	7566883	7607230	.	+	.	gene_id "ENSG00000164654"; transcript_id "G7395.4";
chr7	PacBio	exon	7566883	7567072	.	+	.	gene_id "ENSG00000164654"; transcript_id "G7395.4";
chr7	PacBio	exon	7568026	7568123	.	+	.	gene_id "ENSG00000164654"; transcript_id "G7395.4";
chr7	PacBio	exon	7572436	7573769	.	+	.	gene_id "ENSG00000164654"; transcript_id "G7395.4";
chr7	PacBio	exon	7574098	7574196	.	+	.	gene_id "ENSG00000164654"; transcript_id "G7395.4";
chr7	PacBio	exon	7583118	7583372	.	+	.	gene_id "ENSG00000164654"; transcript_id "G7395.4";
chr7	PacBio	exon	7585636	7585805	.	+	.	gene_id "ENSG00000164654"; transcript_id "G7395.4";
chr7	PacBio	exon	7588498	7588563	.	+	.	gene_id "ENSG00000164654"; transcript_id "G7395.4";
chr7	PacBio	exon	7589405	7589563	.	+	.	gene_id "ENSG00000164654"; transcript_id "G7395.4";
chr7	PacBio	exon	7594980	7595132	.	+	.	gene_id "ENSG00000164654"; transcript_id "G7395.4";
chr7	PacBio	exon	7596257	7596461	.	+	.	gene_id "ENSG00000164654"; transcript_id "G7395.4";
chr7	PacBio	exon	7605942	7606071	.	+	.	gene_id "ENSG00000164654"; transcript_id "G7395.4";
chr7	PacBio	exon	7606996	7607230	.	+	.	gene_id "ENSG00000164654"; transcript_id "G7395.4";
chr7	PacBio	CDS	7572476	7573769	.	+	.	gene_id "ENSG00000164654"; transcript_id "G7395.4";
chr7	PacBio	CDS	7574098	7574196	.	+	.	gene_id "ENSG00000164654"; transcript_id "G7395.4";
chr7	PacBio	CDS	7583118	7583372	.	+	.	gene_id "ENSG00000164654"; transcript_id "G7395.4";
chr7	PacBio	CDS	7585636	7585805	.	+	.	gene_id "ENSG00000164654"; transcript_id "G7395.4";
chr7	PacBio	CDS	7588498	7588563	.	+	.	gene_id "ENSG00000164654"; transcript_id "G7395.4";
chr7	PacBio	CDS	7589405	7589563	.	+	.	gene_id "ENSG00000164654"; transcript_id "G7395.4";
chr7	PacBio	CDS	7594980	7595132	.	+	.	gene_id "ENSG00000164654"; transcript_id "G7395.4";
chr7	PacBio	CDS	7596257	7596461	.	+	.	gene_id "ENSG00000164654"; transcript_id "G7395.4";
chr7	PacBio	CDS	7605942	7606071	.	+	.	gene_id "ENSG00000164654"; transcript_id "G7395.4";
chr7	PacBio	CDS	7606996	7607092	.	+	.	gene_id "ENSG00000164654"; transcript_id "G7395.4";
chr7	PacBio	transcript	7566883	7607473	.	+	.	gene_id "ENSG00000164654"; transcript_id "G7395.5";
chr7	PacBio	exon	7566883	7567072	.	+	.	gene_id "ENSG00000164654"; transcript_id "G7395.5";
chr7	PacBio	exon	7568026	7568123	.	+	.	gene_id "ENSG00000164654"; transcript_id "G7395.5";
chr7	PacBio	exon	7572436	7573769	.	+	.	gene_id "ENSG00000164654"; transcript_id "G7395.5";
chr7	PacBio	exon	7574098	7574196	.	+	.	gene_id "ENSG00000164654"; transcript_id "G7395.5";
chr7	PacBio	exon	7583118	7583372	.	+	.	gene_id "ENSG00000164654"; transcript_id "G7395.5";
chr7	PacBio	exon	7585636	7585805	.	+	.	gene_id "ENSG00000164654"; transcript_id "G7395.5";
chr7	PacBio	exon	7588498	7588563	.	+	.	gene_id "ENSG00000164654"; transcript_id "G7395.5";
chr7	PacBio	exon	7589405	7589563	.	+	.	gene_id "ENSG00000164654"; transcript_id "G7395.5";
chr7	PacBio	exon	7594980	7595132	.	+	.	gene_id "ENSG00000164654"; transcript_id "G7395.5";
chr7	PacBio	exon	7596257	7596461	.	+	.	gene_id "ENSG00000164654"; transcript_id "G7395.5";
chr7	PacBio	exon	7605942	7606071	.	+	.	gene_id "ENSG00000164654"; transcript_id "G7395.5";
chr7	PacBio	exon	7606996	7607473	.	+	.	gene_id "ENSG00000164654"; transcript_id "G7395.5";
chr7	PacBio	CDS	7572476	7573769	.	+	.	gene_id "ENSG00000164654"; transcript_id "G7395.5";
chr7	PacBio	CDS	7574098	7574196	.	+	.	gene_id "ENSG00000164654"; transcript_id "G7395.5";
chr7	PacBio	CDS	7583118	7583372	.	+	.	gene_id "ENSG00000164654"; transcript_id "G7395.5";
chr7	PacBio	CDS	7585636	7585805	.	+	.	gene_id "ENSG00000164654"; transcript_id "G7395.5";
chr7	PacBio	CDS	7588498	7588563	.	+	.	gene_id "ENSG00000164654"; transcript_id "G7395.5";
chr7	PacBio	CDS	7589405	7589563	.	+	.	gene_id "ENSG00000164654"; transcript_id "G7395.5";
chr7	PacBio	CDS	7594980	7595132	.	+	.	gene_id "ENSG00000164654"; transcript_id "G7395.5";
chr7	PacBio	CDS	7596257	7596461	.	+	.	gene_id "ENSG00000164654"; transcript_id "G7395.5";
chr7	PacBio	CDS	7605942	7606071	.	+	.	gene_id "ENSG00000164654"; transcript_id "G7395.5";
chr7	PacBio	CDS	7606996	7607092	.	+	.	gene_id "ENSG00000164654"; transcript_id "G7395.5";
chr7	PacBio	transcript	7566884	7607225	.	+	.	gene_id "ENSG00000164654"; transcript_id "G7395.7";
chr7	PacBio	exon	7566884	7567072	.	+	.	gene_id "ENSG00000164654"; transcript_id "G7395.7";
chr7	PacBio	exon	7572436	7573769	.	+	.	gene_id "ENSG00000164654"; transcript_id "G7395.7";
chr7	PacBio	exon	7574098	7574196	.	+	.	gene_id "ENSG00000164654"; transcript_id "G7395.7";
chr7	PacBio	exon	7585636	7585805	.	+	.	gene_id "ENSG00000164654"; transcript_id "G7395.7";
chr7	PacBio	exon	7588498	7588563	.	+	.	gene_id "ENSG00000164654"; transcript_id "G7395.7";
chr7	PacBio	exon	7589405	7589563	.	+	.	gene_id "ENSG00000164654"; transcript_id "G7395.7";
chr7	PacBio	exon	7594980	7595132	.	+	.	gene_id "ENSG00000164654"; transcript_id "G7395.7";
chr7	PacBio	exon	7596257	7596461	.	+	.	gene_id "ENSG00000164654"; transcript_id "G7395.7";
chr7	PacBio	exon	7605942	7606071	.	+	.	gene_id "ENSG00000164654"; transcript_id "G7395.7";
chr7	PacBio	exon	7606996	7607225	.	+	.	gene_id "ENSG00000164654"; transcript_id "G7395.7";
chr7	PacBio	CDS	7572476	7573769	.	+	.	gene_id "ENSG00000164654"; transcript_id "G7395.7";
chr7	PacBio	CDS	7574098	7574196	.	+	.	gene_id "ENSG00000164654"; transcript_id "G7395.7";
chr7	PacBio	CDS	7585636	7585805	.	+	.	gene_id "ENSG00000164654"; transcript_id "G7395.7";
chr7	PacBio	CDS	7588498	7588563	.	+	.	gene_id "ENSG00000164654"; transcript_id "G7395.7";
chr7	PacBio	CDS	7589405	7589563	.	+	.	gene_id "ENSG00000164654"; transcript_id "G7395.7";
chr7	PacBio	CDS	7594980	7595132	.	+	.	gene_id "ENSG00000164654"; transcript_id "G7395.7";
chr7	PacBio	CDS	7596257	7596461	.	+	.	gene_id "ENSG00000164654"; transcript_id "G7395.7";
chr7	PacBio	CDS	7605942	7606071	.	+	.	gene_id "ENSG00000164654"; transcript_id "G7395.7";
chr7	PacBio	CDS	7606996	7607092	.	+	.	gene_id "ENSG00000164654"; transcript_id "G7395.7";
chr7	PacBio	transcript	7566885	7607223	.	+	.	gene_id "ENSG00000164654"; transcript_id "G7395.8";
chr7	PacBio	exon	7566885	7567484	.	+	.	gene_id "ENSG00000164654"; transcript_id "G7395.8";
chr7	PacBio	exon	7568026	7568123	.	+	.	gene_id "ENSG00000164654"; transcript_id "G7395.8";
chr7	PacBio	exon	7572436	7573769	.	+	.	gene_id "ENSG00000164654"; transcript_id "G7395.8";
chr7	PacBio	exon	7574098	7574196	.	+	.	gene_id "ENSG00000164654"; transcript_id "G7395.8";
chr7	PacBio	exon	7583118	7583372	.	+	.	gene_id "ENSG00000164654"; transcript_id "G7395.8";
chr7	PacBio	exon	7585636	7585805	.	+	.	gene_id "ENSG00000164654"; transcript_id "G7395.8";
chr7	PacBio	exon	7588498	7588563	.	+	.	gene_id "ENSG00000164654"; transcript_id "G7395.8";
chr7	PacBio	exon	7589405	7589563	.	+	.	gene_id "ENSG00000164654"; transcript_id "G7395.8";
chr7	PacBio	exon	7594980	7595132	.	+	.	gene_id "ENSG00000164654"; transcript_id "G7395.8";
chr7	PacBio	exon	7596257	7596461	.	+	.	gene_id "ENSG00000164654"; transcript_id "G7395.8";
chr7	PacBio	exon	7605942	7606071	.	+	.	gene_id "ENSG00000164654"; transcript_id "G7395.8";
chr7	PacBio	exon	7606996	7607223	.	+	.	gene_id "ENSG00000164654"; transcript_id "G7395.8";
chr7	PacBio	CDS	7572476	7573769	.	+	.	gene_id "ENSG00000164654"; transcript_id "G7395.8";
chr7	PacBio	CDS	7574098	7574196	.	+	.	gene_id "ENSG00000164654"; transcript_id "G7395.8";
chr7	PacBio	CDS	7583118	7583372	.	+	.	gene_id "ENSG00000164654"; transcript_id "G7395.8";
chr7	PacBio	CDS	7585636	7585805	.	+	.	gene_id "ENSG00000164654"; transcript_id "G7395.8";
chr7	PacBio	CDS	7588498	7588563	.	+	.	gene_id "ENSG00000164654"; transcript_id "G7395.8";
chr7	PacBio	CDS	7589405	7589563	.	+	.	gene_id "ENSG00000164654"; transcript_id "G7395.8";
chr7	PacBio	CDS	7594980	7595132	.	+	.	gene_id "ENSG00000164654"; transcript_id "G7395.8";
chr7	PacBio	CDS	7596257	7596461	.	+	.	gene_id "ENSG00000164654"; transcript_id "G7395.8";
chr7	PacBio	CDS	7605942	7606071	.	+	.	gene_id "ENSG00000164654"; transcript_id "G7395.8";
chr7	PacBio	CDS	7606996	7607092	.	+	.	gene_id "ENSG00000164654"; transcript_id "G7395.8";
chr7	PacBio	transcript	7566891	7607497	.	+	.	gene_id "ENSG00000164654"; transcript_id "G7395.9";
chr7	PacBio	exon	7566891	7567072	.	+	.	gene_id "ENSG00000164654"; transcript_id "G7395.9";
chr7	PacBio	exon	7567607	7567688	.	+	.	gene_id "ENSG00000164654"; transcript_id "G7395.9";
chr7	PacBio	exon	7568026	7568123	.	+	.	gene_id "ENSG00000164654"; transcript_id "G7395.9";
chr7	PacBio	exon	7572436	7573769	.	+	.	gene_id "ENSG00000164654"; transcript_id "G7395.9";
chr7	PacBio	exon	7574098	7574196	.	+	.	gene_id "ENSG00000164654"; transcript_id "G7395.9";
chr7	PacBio	exon	7583118	7583372	.	+	.	gene_id "ENSG00000164654"; transcript_id "G7395.9";
chr7	PacBio	exon	7585636	7585805	.	+	.	gene_id "ENSG00000164654"; transcript_id "G7395.9";
chr7	PacBio	exon	7588498	7588563	.	+	.	gene_id "ENSG00000164654"; transcript_id "G7395.9";
chr7	PacBio	exon	7589405	7589563	.	+	.	gene_id "ENSG00000164654"; transcript_id "G7395.9";
chr7	PacBio	exon	7594980	7595132	.	+	.	gene_id "ENSG00000164654"; transcript_id "G7395.9";
chr7	PacBio	exon	7596257	7596461	.	+	.	gene_id "ENSG00000164654"; transcript_id "G7395.9";
chr7	PacBio	exon	7605942	7606071	.	+	.	gene_id "ENSG00000164654"; transcript_id "G7395.9";
chr7	PacBio	exon	7606996	7607497	.	+	.	gene_id "ENSG00000164654"; transcript_id "G7395.9";
chr7	PacBio	CDS	7572476	7573769	.	+	.	gene_id "ENSG00000164654"; transcript_id "G7395.9";
chr7	PacBio	CDS	7574098	7574196	.	+	.	gene_id "ENSG00000164654"; transcript_id "G7395.9";
chr7	PacBio	CDS	7583118	7583372	.	+	.	gene_id "ENSG00000164654"; transcript_id "G7395.9";
chr7	PacBio	CDS	7585636	7585805	.	+	.	gene_id "ENSG00000164654"; transcript_id "G7395.9";
chr7	PacBio	CDS	7588498	7588563	.	+	.	gene_id "ENSG00000164654"; transcript_id "G7395.9";
chr7	PacBio	CDS	7589405	7589563	.	+	.	gene_id "ENSG00000164654"; transcript_id "G7395.9";
chr7	PacBio	CDS	7594980	7595132	.	+	.	gene_id "ENSG00000164654"; transcript_id "G7395.9";
chr7	PacBio	CDS	7596257	7596461	.	+	.	gene_id "ENSG00000164654"; transcript_id "G7395.9";
chr7	PacBio	CDS	7605942	7606071	.	+	.	gene_id "ENSG00000164654"; transcript_id "G7395.9";
chr7	PacBio	CDS	7606996	7607092	.	+	.	gene_id "ENSG00000164654"; transcript_id "G7395.9";
chr7	PacBio	transcript	7566981	7574059	.	+	.	gene_id "ENSG00000164654"; transcript_id "G7395.12";
chr7	PacBio	exon	7566981	7567484	.	+	.	gene_id "ENSG00000164654"; transcript_id "G7395.12";
chr7	PacBio	exon	7567607	7567688	.	+	.	gene_id "ENSG00000164654"; transcript_id "G7395.12";
chr7	PacBio	exon	7568026	7568123	.	+	.	gene_id "ENSG00000164654"; transcript_id "G7395.12";
chr7	PacBio	exon	7572436	7574059	.	+	.	gene_id "ENSG00000164654"; transcript_id "G7395.12";
chr7	PacBio	CDS	7572476	7573801	.	+	.	gene_id "ENSG00000164654"; transcript_id "G7395.12";
chr7	PacBio	transcript	7566984	7607499	.	+	.	gene_id "ENSG00000164654"; transcript_id "G7395.13";
chr7	PacBio	exon	7566984	7567688	.	+	.	gene_id "ENSG00000164654"; transcript_id "G7395.13";
chr7	PacBio	exon	7568026	7568123	.	+	.	gene_id "ENSG00000164654"; transcript_id "G7395.13";
chr7	PacBio	exon	7572436	7573769	.	+	.	gene_id "ENSG00000164654"; transcript_id "G7395.13";
chr7	PacBio	exon	7574098	7574196	.	+	.	gene_id "ENSG00000164654"; transcript_id "G7395.13";
chr7	PacBio	exon	7583118	7583372	.	+	.	gene_id "ENSG00000164654"; transcript_id "G7395.13";
chr7	PacBio	exon	7585636	7585805	.	+	.	gene_id "ENSG00000164654"; transcript_id "G7395.13";
chr7	PacBio	exon	7588498	7588563	.	+	.	gene_id "ENSG00000164654"; transcript_id "G7395.13";
chr7	PacBio	exon	7589405	7589563	.	+	.	gene_id "ENSG00000164654"; transcript_id "G7395.13";
chr7	PacBio	exon	7594980	7595132	.	+	.	gene_id "ENSG00000164654"; transcript_id "G7395.13";
chr7	PacBio	exon	7596257	7596461	.	+	.	gene_id "ENSG00000164654"; transcript_id "G7395.13";
chr7	PacBio	exon	7605942	7606071	.	+	.	gene_id "ENSG00000164654"; transcript_id "G7395.13";
chr7	PacBio	exon	7606996	7607499	.	+	.	gene_id "ENSG00000164654"; transcript_id "G7395.13";
chr7	PacBio	CDS	7572476	7573769	.	+	.	gene_id "ENSG00000164654"; transcript_id "G7395.13";
chr7	PacBio	CDS	7574098	7574196	.	+	.	gene_id "ENSG00000164654"; transcript_id "G7395.13";
chr7	PacBio	CDS	7583118	7583372	.	+	.	gene_id "ENSG00000164654"; transcript_id "G7395.13";
chr7	PacBio	CDS	7585636	7585805	.	+	.	gene_id "ENSG00000164654"; transcript_id "G7395.13";
chr7	PacBio	CDS	7588498	7588563	.	+	.	gene_id "ENSG00000164654"; transcript_id "G7395.13";
chr7	PacBio	CDS	7589405	7589563	.	+	.	gene_id "ENSG00000164654"; transcript_id "G7395.13";
chr7	PacBio	CDS	7594980	7595132	.	+	.	gene_id "ENSG00000164654"; transcript_id "G7395.13";
chr7	PacBio	CDS	7596257	7596461	.	+	.	gene_id "ENSG00000164654"; transcript_id "G7395.13";
chr7	PacBio	CDS	7605942	7606071	.	+	.	gene_id "ENSG00000164654"; transcript_id "G7395.13";
chr7	PacBio	CDS	7606996	7607092	.	+	.	gene_id "ENSG00000164654"; transcript_id "G7395.13";
chr7	PacBio	transcript	7567031	7607472	.	+	.	gene_id "ENSG00000164654"; transcript_id "G7395.14";
chr7	PacBio	exon	7567031	7567484	.	+	.	gene_id "ENSG00000164654"; transcript_id "G7395.14";
chr7	PacBio	exon	7572436	7573769	.	+	.	gene_id "ENSG00000164654"; transcript_id "G7395.14";
chr7	PacBio	exon	7574098	7574196	.	+	.	gene_id "ENSG00000164654"; transcript_id "G7395.14";
chr7	PacBio	exon	7583118	7583372	.	+	.	gene_id "ENSG00000164654"; transcript_id "G7395.14";
chr7	PacBio	exon	7585636	7585805	.	+	.	gene_id "ENSG00000164654"; transcript_id "G7395.14";
chr7	PacBio	exon	7588498	7588563	.	+	.	gene_id "ENSG00000164654"; transcript_id "G7395.14";
chr7	PacBio	exon	7589405	7589563	.	+	.	gene_id "ENSG00000164654"; transcript_id "G7395.14";
chr7	PacBio	exon	7594980	7595132	.	+	.	gene_id "ENSG00000164654"; transcript_id "G7395.14";
chr7	PacBio	exon	7596257	7596461	.	+	.	gene_id "ENSG00000164654"; transcript_id "G7395.14";
chr7	PacBio	exon	7605942	7606071	.	+	.	gene_id "ENSG00000164654"; transcript_id "G7395.14";
chr7	PacBio	exon	7606996	7607472	.	+	.	gene_id "ENSG00000164654"; transcript_id "G7395.14";
chr7	PacBio	CDS	7572476	7573769	.	+	.	gene_id "ENSG00000164654"; transcript_id "G7395.14";
chr7	PacBio	CDS	7574098	7574196	.	+	.	gene_id "ENSG00000164654"; transcript_id "G7395.14";
chr7	PacBio	CDS	7583118	7583372	.	+	.	gene_id "ENSG00000164654"; transcript_id "G7395.14";
chr7	PacBio	CDS	7585636	7585805	.	+	.	gene_id "ENSG00000164654"; transcript_id "G7395.14";
chr7	PacBio	CDS	7588498	7588563	.	+	.	gene_id "ENSG00000164654"; transcript_id "G7395.14";
chr7	PacBio	CDS	7589405	7589563	.	+	.	gene_id "ENSG00000164654"; transcript_id "G7395.14";
chr7	PacBio	CDS	7594980	7595132	.	+	.	gene_id "ENSG00000164654"; transcript_id "G7395.14";
chr7	PacBio	CDS	7596257	7596461	.	+	.	gene_id "ENSG00000164654"; transcript_id "G7395.14";
chr7	PacBio	CDS	7605942	7606071	.	+	.	gene_id "ENSG00000164654"; transcript_id "G7395.14";
chr7	PacBio	CDS	7606996	7607092	.	+	.	gene_id "ENSG00000164654"; transcript_id "G7395.14";
chr7	PacBio	transcript	7567037	7607228	.	+	.	gene_id "ENSG00000164654"; transcript_id "G7395.15";
chr7	PacBio	exon	7567037	7567484	.	+	.	gene_id "ENSG00000164654"; transcript_id "G7395.15";
chr7	PacBio	exon	7567607	7567688	.	+	.	gene_id "ENSG00000164654"; transcript_id "G7395.15";
chr7	PacBio	exon	7568026	7568123	.	+	.	gene_id "ENSG00000164654"; transcript_id "G7395.15";
chr7	PacBio	exon	7572436	7573769	.	+	.	gene_id "ENSG00000164654"; transcript_id "G7395.15";
chr7	PacBio	exon	7574098	7574196	.	+	.	gene_id "ENSG00000164654"; transcript_id "G7395.15";
chr7	PacBio	exon	7583118	7583372	.	+	.	gene_id "ENSG00000164654"; transcript_id "G7395.15";
chr7	PacBio	exon	7585636	7585805	.	+	.	gene_id "ENSG00000164654"; transcript_id "G7395.15";
chr7	PacBio	exon	7588498	7588563	.	+	.	gene_id "ENSG00000164654"; transcript_id "G7395.15";
chr7	PacBio	exon	7589405	7589563	.	+	.	gene_id "ENSG00000164654"; transcript_id "G7395.15";
chr7	PacBio	exon	7594980	7595132	.	+	.	gene_id "ENSG00000164654"; transcript_id "G7395.15";
chr7	PacBio	exon	7596257	7596461	.	+	.	gene_id "ENSG00000164654"; transcript_id "G7395.15";
chr7	PacBio	exon	7605942	7606071	.	+	.	gene_id "ENSG00000164654"; transcript_id "G7395.15";
chr7	PacBio	exon	7606996	7607228	.	+	.	gene_id "ENSG00000164654"; transcript_id "G7395.15";
chr7	PacBio	CDS	7572476	7573769	.	+	.	gene_id "ENSG00000164654"; transcript_id "G7395.15";
chr7	PacBio	CDS	7574098	7574196	.	+	.	gene_id "ENSG00000164654"; transcript_id "G7395.15";
chr7	PacBio	CDS	7583118	7583372	.	+	.	gene_id "ENSG00000164654"; transcript_id "G7395.15";
chr7	PacBio	CDS	7585636	7585805	.	+	.	gene_id "ENSG00000164654"; transcript_id "G7395.15";
chr7	PacBio	CDS	7588498	7588563	.	+	.	gene_id "ENSG00000164654"; transcript_id "G7395.15";
chr7	PacBio	CDS	7589405	7589563	.	+	.	gene_id "ENSG00000164654"; transcript_id "G7395.15";
chr7	PacBio	CDS	7594980	7595132	.	+	.	gene_id "ENSG00000164654"; transcript_id "G7395.15";
chr7	PacBio	CDS	7596257	7596461	.	+	.	gene_id "ENSG00000164654"; transcript_id "G7395.15";
chr7	PacBio	CDS	7605942	7606071	.	+	.	gene_id "ENSG00000164654"; transcript_id "G7395.15";
chr7	PacBio	CDS	7606996	7607092	.	+	.	gene_id "ENSG00000164654"; transcript_id "G7395.15";
chr7	PacBio	transcript	7567037	7607499	.	+	.	gene_id "ENSG00000164654"; transcript_id "G7395.16";
chr7	PacBio	exon	7567037	7567484	.	+	.	gene_id "ENSG00000164654"; transcript_id "G7395.16";
chr7	PacBio	exon	7568026	7568123	.	+	.	gene_id "ENSG00000164654"; transcript_id "G7395.16";
chr7	PacBio	exon	7572436	7573769	.	+	.	gene_id "ENSG00000164654"; transcript_id "G7395.16";
chr7	PacBio	exon	7574098	7574196	.	+	.	gene_id "ENSG00000164654"; transcript_id "G7395.16";
chr7	PacBio	exon	7583118	7583372	.	+	.	gene_id "ENSG00000164654"; transcript_id "G7395.16";
chr7	PacBio	exon	7585636	7585805	.	+	.	gene_id "ENSG00000164654"; transcript_id "G7395.16";
chr7	PacBio	exon	7588498	7588563	.	+	.	gene_id "ENSG00000164654"; transcript_id "G7395.16";
chr7	PacBio	exon	7589405	7589563	.	+	.	gene_id "ENSG00000164654"; transcript_id "G7395.16";
chr7	PacBio	exon	7594980	7595132	.	+	.	gene_id "ENSG00000164654"; transcript_id "G7395.16";
chr7	PacBio	exon	7596257	7596461	.	+	.	gene_id "ENSG00000164654"; transcript_id "G7395.16";
chr7	PacBio	exon	7605942	7606071	.	+	.	gene_id "ENSG00000164654"; transcript_id "G7395.16";
chr7	PacBio	exon	7606996	7607499	.	+	.	gene_id "ENSG00000164654"; transcript_id "G7395.16";
chr7	PacBio	CDS	7572476	7573769	.	+	.	gene_id "ENSG00000164654"; transcript_id "G7395.16";
chr7	PacBio	CDS	7574098	7574196	.	+	.	gene_id "ENSG00000164654"; transcript_id "G7395.16";
chr7	PacBio	CDS	7583118	7583372	.	+	.	gene_id "ENSG00000164654"; transcript_id "G7395.16";
chr7	PacBio	CDS	7585636	7585805	.	+	.	gene_id "ENSG00000164654"; transcript_id "G7395.16";
chr7	PacBio	CDS	7588498	7588563	.	+	.	gene_id "ENSG00000164654"; transcript_id "G7395.16";
chr7	PacBio	CDS	7589405	7589563	.	+	.	gene_id "ENSG00000164654"; transcript_id "G7395.16";
chr7	PacBio	CDS	7594980	7595132	.	+	.	gene_id "ENSG00000164654"; transcript_id "G7395.16";
chr7	PacBio	CDS	7596257	7596461	.	+	.	gene_id "ENSG00000164654"; transcript_id "G7395.16";
chr7	PacBio	CDS	7605942	7606071	.	+	.	gene_id "ENSG00000164654"; transcript_id "G7395.16";
chr7	PacBio	CDS	7606996	7607092	.	+	.	gene_id "ENSG00000164654"; transcript_id "G7395.16";
chr7	PacBio	transcript	7567049	7607228	.	+	.	gene_id "ENSG00000164654"; transcript_id "G7395.17";
chr7	PacBio	exon	7567049	7567484	.	+	.	gene_id "ENSG00000164654"; transcript_id "G7395.17";
chr7	PacBio	exon	7572436	7573769	.	+	.	gene_id "ENSG00000164654"; transcript_id "G7395.17";
chr7	PacBio	exon	7574098	7574196	.	+	.	gene_id "ENSG00000164654"; transcript_id "G7395.17";
chr7	PacBio	exon	7583118	7583372	.	+	.	gene_id "ENSG00000164654"; transcript_id "G7395.17";
chr7	PacBio	exon	7585636	7585805	.	+	.	gene_id "ENSG00000164654"; transcript_id "G7395.17";
chr7	PacBio	exon	7588498	7588563	.	+	.	gene_id "ENSG00000164654"; transcript_id "G7395.17";
chr7	PacBio	exon	7589405	7589563	.	+	.	gene_id "ENSG00000164654"; transcript_id "G7395.17";
chr7	PacBio	exon	7594980	7595132	.	+	.	gene_id "ENSG00000164654"; transcript_id "G7395.17";
chr7	PacBio	exon	7596257	7596461	.	+	.	gene_id "ENSG00000164654"; transcript_id "G7395.17";
chr7	PacBio	exon	7605942	7606071	.	+	.	gene_id "ENSG00000164654"; transcript_id "G7395.17";
chr7	PacBio	exon	7606996	7607228	.	+	.	gene_id "ENSG00000164654"; transcript_id "G7395.17";
chr7	PacBio	CDS	7572476	7573769	.	+	.	gene_id "ENSG00000164654"; transcript_id "G7395.17";
chr7	PacBio	CDS	7574098	7574196	.	+	.	gene_id "ENSG00000164654"; transcript_id "G7395.17";
chr7	PacBio	CDS	7583118	7583372	.	+	.	gene_id "ENSG00000164654"; transcript_id "G7395.17";
chr7	PacBio	CDS	7585636	7585805	.	+	.	gene_id "ENSG00000164654"; transcript_id "G7395.17";
chr7	PacBio	CDS	7588498	7588563	.	+	.	gene_id "ENSG00000164654"; transcript_id "G7395.17";
chr7	PacBio	CDS	7589405	7589563	.	+	.	gene_id "ENSG00000164654"; transcript_id "G7395.17";
chr7	PacBio	CDS	7594980	7595132	.	+	.	gene_id "ENSG00000164654"; transcript_id "G7395.17";
chr7	PacBio	CDS	7596257	7596461	.	+	.	gene_id "ENSG00000164654"; transcript_id "G7395.17";
chr7	PacBio	CDS	7605942	7606071	.	+	.	gene_id "ENSG00000164654"; transcript_id "G7395.17";
chr7	PacBio	CDS	7606996	7607092	.	+	.	gene_id "ENSG00000164654"; transcript_id "G7395.17";
chr7	PacBio	transcript	7567054	7607503	.	+	.	gene_id "ENSG00000164654"; transcript_id "G7395.18";
chr7	PacBio	exon	7567054	7567688	.	+	.	gene_id "ENSG00000164654"; transcript_id "G7395.18";
chr7	PacBio	exon	7572436	7573769	.	+	.	gene_id "ENSG00000164654"; transcript_id "G7395.18";
chr7	PacBio	exon	7574098	7574196	.	+	.	gene_id "ENSG00000164654"; transcript_id "G7395.18";
chr7	PacBio	exon	7583118	7583372	.	+	.	gene_id "ENSG00000164654"; transcript_id "G7395.18";
chr7	PacBio	exon	7585636	7585805	.	+	.	gene_id "ENSG00000164654"; transcript_id "G7395.18";
chr7	PacBio	exon	7588498	7588563	.	+	.	gene_id "ENSG00000164654"; transcript_id "G7395.18";
chr7	PacBio	exon	7589405	7589563	.	+	.	gene_id "ENSG00000164654"; transcript_id "G7395.18";
chr7	PacBio	exon	7594980	7595132	.	+	.	gene_id "ENSG00000164654"; transcript_id "G7395.18";
chr7	PacBio	exon	7596257	7596461	.	+	.	gene_id "ENSG00000164654"; transcript_id "G7395.18";
chr7	PacBio	exon	7605942	7606071	.	+	.	gene_id "ENSG00000164654"; transcript_id "G7395.18";
chr7	PacBio	exon	7606996	7607503	.	+	.	gene_id "ENSG00000164654"; transcript_id "G7395.18";
chr7	PacBio	CDS	7572476	7573769	.	+	.	gene_id "ENSG00000164654"; transcript_id "G7395.18";
chr7	PacBio	CDS	7574098	7574196	.	+	.	gene_id "ENSG00000164654"; transcript_id "G7395.18";
chr7	PacBio	CDS	7583118	7583372	.	+	.	gene_id "ENSG00000164654"; transcript_id "G7395.18";
chr7	PacBio	CDS	7585636	7585805	.	+	.	gene_id "ENSG00000164654"; transcript_id "G7395.18";
chr7	PacBio	CDS	7588498	7588563	.	+	.	gene_id "ENSG00000164654"; transcript_id "G7395.18";
chr7	PacBio	CDS	7589405	7589563	.	+	.	gene_id "ENSG00000164654"; transcript_id "G7395.18";
chr7	PacBio	CDS	7594980	7595132	.	+	.	gene_id "ENSG00000164654"; transcript_id "G7395.18";
chr7	PacBio	CDS	7596257	7596461	.	+	.	gene_id "ENSG00000164654"; transcript_id "G7395.18";
chr7	PacBio	CDS	7605942	7606071	.	+	.	gene_id "ENSG00000164654"; transcript_id "G7395.18";
chr7	PacBio	CDS	7606996	7607092	.	+	.	gene_id "ENSG00000164654"; transcript_id "G7395.18";
chr7	PacBio	transcript	7567100	7607499	.	+	.	gene_id "ENSG00000164654"; transcript_id "G7395.19";
chr7	PacBio	exon	7567100	7567484	.	+	.	gene_id "ENSG00000164654"; transcript_id "G7395.19";
chr7	PacBio	exon	7568026	7568123	.	+	.	gene_id "ENSG00000164654"; transcript_id "G7395.19";
chr7	PacBio	exon	7572436	7574196	.	+	.	gene_id "ENSG00000164654"; transcript_id "G7395.19";
chr7	PacBio	exon	7583118	7583372	.	+	.	gene_id "ENSG00000164654"; transcript_id "G7395.19";
chr7	PacBio	exon	7585636	7585805	.	+	.	gene_id "ENSG00000164654"; transcript_id "G7395.19";
chr7	PacBio	exon	7588498	7588563	.	+	.	gene_id "ENSG00000164654"; transcript_id "G7395.19";
chr7	PacBio	exon	7589405	7589563	.	+	.	gene_id "ENSG00000164654"; transcript_id "G7395.19";
chr7	PacBio	exon	7594980	7595132	.	+	.	gene_id "ENSG00000164654"; transcript_id "G7395.19";
chr7	PacBio	exon	7596257	7596461	.	+	.	gene_id "ENSG00000164654"; transcript_id "G7395.19";
chr7	PacBio	exon	7605942	7606071	.	+	.	gene_id "ENSG00000164654"; transcript_id "G7395.19";
chr7	PacBio	exon	7606996	7607499	.	+	.	gene_id "ENSG00000164654"; transcript_id "G7395.19";
chr7	PacBio	CDS	7574121	7574196	.	+	.	gene_id "ENSG00000164654"; transcript_id "G7395.19";
chr7	PacBio	CDS	7583118	7583372	.	+	.	gene_id "ENSG00000164654"; transcript_id "G7395.19";
chr7	PacBio	CDS	7585636	7585805	.	+	.	gene_id "ENSG00000164654"; transcript_id "G7395.19";
chr7	PacBio	CDS	7588498	7588563	.	+	.	gene_id "ENSG00000164654"; transcript_id "G7395.19";
chr7	PacBio	CDS	7589405	7589563	.	+	.	gene_id "ENSG00000164654"; transcript_id "G7395.19";
chr7	PacBio	CDS	7594980	7595132	.	+	.	gene_id "ENSG00000164654"; transcript_id "G7395.19";
chr7	PacBio	CDS	7596257	7596461	.	+	.	gene_id "ENSG00000164654"; transcript_id "G7395.19";
chr7	PacBio	CDS	7605942	7606071	.	+	.	gene_id "ENSG00000164654"; transcript_id "G7395.19";
chr7	PacBio	CDS	7606996	7607092	.	+	.	gene_id "ENSG00000164654"; transcript_id "G7395.19";
chr7	PacBio	transcript	7634799	7640463	.	-	.	gene_id "ENSG00000106399"; transcript_id "G7396.1";
chr7	PacBio	exon	7634799	7637082	.	-	.	gene_id "ENSG00000106399"; transcript_id "G7396.1";
chr7	PacBio	exon	7637864	7637972	.	-	.	gene_id "ENSG00000106399"; transcript_id "G7396.1";
chr7	PacBio	exon	7639070	7639144	.	-	.	gene_id "ENSG00000106399"; transcript_id "G7396.1";
chr7	PacBio	exon	7640320	7640463	.	-	.	gene_id "ENSG00000106399"; transcript_id "G7396.1";
chr7	PacBio	CDS	7637000	7637082	.	-	.	gene_id "ENSG00000106399"; transcript_id "G7396.1";
chr7	PacBio	CDS	7637864	7637972	.	-	.	gene_id "ENSG00000106399"; transcript_id "G7396.1";
chr7	PacBio	CDS	7639070	7639144	.	-	.	gene_id "ENSG00000106399"; transcript_id "G7396.1";
chr7	PacBio	CDS	7640320	7640409	.	-	.	gene_id "ENSG00000106399"; transcript_id "G7396.1";
chr7	PacBio	transcript	7635186	7640465	.	-	.	gene_id "ENSG00000106399"; transcript_id "G7396.2";
chr7	PacBio	exon	7635186	7637082	.	-	.	gene_id "ENSG00000106399"; transcript_id "G7396.2";
chr7	PacBio	exon	7637864	7637972	.	-	.	gene_id "ENSG00000106399"; transcript_id "G7396.2";
chr7	PacBio	exon	7639070	7639144	.	-	.	gene_id "ENSG00000106399"; transcript_id "G7396.2";
chr7	PacBio	exon	7640320	7640465	.	-	.	gene_id "ENSG00000106399"; transcript_id "G7396.2";
chr7	PacBio	CDS	7637000	7637082	.	-	.	gene_id "ENSG00000106399"; transcript_id "G7396.2";
chr7	PacBio	CDS	7637864	7637972	.	-	.	gene_id "ENSG00000106399"; transcript_id "G7396.2";
chr7	PacBio	CDS	7639070	7639144	.	-	.	gene_id "ENSG00000106399"; transcript_id "G7396.2";
chr7	PacBio	CDS	7640320	7640418	.	-	.	gene_id "ENSG00000106399"; transcript_id "G7396.2";
chr7	PacBio	transcript	7636716	7640490	.	-	.	gene_id "ENSG00000106399"; transcript_id "G7396.3";
chr7	PacBio	exon	7636716	7637082	.	-	.	gene_id "ENSG00000106399"; transcript_id "G7396.3";
chr7	PacBio	exon	7637864	7637972	.	-	.	gene_id "ENSG00000106399"; transcript_id "G7396.3";
chr7	PacBio	exon	7639070	7639144	.	-	.	gene_id "ENSG00000106399"; transcript_id "G7396.3";
chr7	PacBio	exon	7640320	7640490	.	-	.	gene_id "ENSG00000106399"; transcript_id "G7396.3";
chr7	PacBio	CDS	7637000	7637082	.	-	.	gene_id "ENSG00000106399"; transcript_id "G7396.3";
chr7	PacBio	CDS	7637864	7637972	.	-	.	gene_id "ENSG00000106399"; transcript_id "G7396.3";
chr7	PacBio	CDS	7639070	7639144	.	-	.	gene_id "ENSG00000106399"; transcript_id "G7396.3";
chr7	PacBio	CDS	7640320	7640409	.	-	.	gene_id "ENSG00000106399"; transcript_id "G7396.3";
chr7	PacBio	transcript	7636922	7640465	.	-	.	gene_id "ENSG00000106399"; transcript_id "G7396.4";
chr7	PacBio	exon	7636922	7637082	.	-	.	gene_id "ENSG00000106399"; transcript_id "G7396.4";
chr7	PacBio	exon	7637864	7637972	.	-	.	gene_id "ENSG00000106399"; transcript_id "G7396.4";
chr7	PacBio	exon	7639070	7639144	.	-	.	gene_id "ENSG00000106399"; transcript_id "G7396.4";
chr7	PacBio	exon	7640320	7640465	.	-	.	gene_id "ENSG00000106399"; transcript_id "G7396.4";
chr7	PacBio	CDS	7637000	7637082	.	-	.	gene_id "ENSG00000106399"; transcript_id "G7396.4";
chr7	PacBio	CDS	7637864	7637972	.	-	.	gene_id "ENSG00000106399"; transcript_id "G7396.4";
chr7	PacBio	CDS	7639070	7639144	.	-	.	gene_id "ENSG00000106399"; transcript_id "G7396.4";
chr7	PacBio	CDS	7640320	7640418	.	-	.	gene_id "ENSG00000106399"; transcript_id "G7396.4";
chr7	PacBio	transcript	7636924	7640486	.	-	.	gene_id "ENSG00000106399"; transcript_id "G7396.5";
chr7	PacBio	exon	7636924	7637082	.	-	.	gene_id "ENSG00000106399"; transcript_id "G7396.5";
chr7	PacBio	exon	7637864	7640486	.	-	.	gene_id "ENSG00000106399"; transcript_id "G7396.5";
chr7	PacBio	CDS	7638122	7638520	.	-	.	gene_id "ENSG00000106399"; transcript_id "G7396.5";
chr7	PacBio	transcript	7640699	7879218	.	+	.	gene_id "ENSG00000219545"; transcript_id "G7397.1";
chr7	PacBio	exon	7640699	7640821	.	+	.	gene_id "ENSG00000219545"; transcript_id "G7397.1";
chr7	PacBio	exon	7673309	7673453	.	+	.	gene_id "ENSG00000219545"; transcript_id "G7397.1";
chr7	PacBio	exon	7801670	7801743	.	+	.	gene_id "ENSG00000219545"; transcript_id "G7397.1";
chr7	PacBio	exon	7877281	7879218	.	+	.	gene_id "ENSG00000219545"; transcript_id "G7397.1";
chr7	PacBio	CDS	7673372	7673453	.	+	.	gene_id "ENSG00000219545"; transcript_id "G7397.1";
chr7	PacBio	CDS	7801670	7801743	.	+	.	gene_id "ENSG00000219545"; transcript_id "G7397.1";
chr7	PacBio	CDS	7877281	7877538	.	+	.	gene_id "ENSG00000219545"; transcript_id "G7397.1";
chr7	PacBio	transcript	7640766	7879218	.	+	.	gene_id "ENSG00000219545"; transcript_id "G7397.2";
chr7	PacBio	exon	7640766	7640821	.	+	.	gene_id "ENSG00000219545"; transcript_id "G7397.2";
chr7	PacBio	exon	7641504	7641705	.	+	.	gene_id "ENSG00000219545"; transcript_id "G7397.2";
chr7	PacBio	exon	7673309	7673453	.	+	.	gene_id "ENSG00000219545"; transcript_id "G7397.2";
chr7	PacBio	exon	7801670	7801743	.	+	.	gene_id "ENSG00000219545"; transcript_id "G7397.2";
chr7	PacBio	exon	7877281	7879218	.	+	.	gene_id "ENSG00000219545"; transcript_id "G7397.2";
chr7	PacBio	CDS	7673372	7673453	.	+	.	gene_id "ENSG00000219545"; transcript_id "G7397.2";
chr7	PacBio	CDS	7801670	7801743	.	+	.	gene_id "ENSG00000219545"; transcript_id "G7397.2";
chr7	PacBio	CDS	7877281	7877538	.	+	.	gene_id "ENSG00000219545"; transcript_id "G7397.2";
chr7	PacBio	transcript	7640784	7641993	.	+	.	gene_id "ENSG00000219545"; transcript_id "G7397.3";
chr7	PacBio	exon	7640784	7641993	.	+	.	gene_id "ENSG00000219545"; transcript_id "G7397.3";
chr7	PacBio	transcript	8004013	8086980	.	+	.	gene_id "ENSG00000106415"; transcript_id "G7398.1";
chr7	PacBio	exon	8004013	8004059	.	+	.	gene_id "ENSG00000106415"; transcript_id "G7398.1";
chr7	PacBio	exon	8022483	8022569	.	+	.	gene_id "ENSG00000106415"; transcript_id "G7398.1";
chr7	PacBio	exon	8055433	8055549	.	+	.	gene_id "ENSG00000106415"; transcript_id "G7398.1";
chr7	PacBio	exon	8060096	8060248	.	+	.	gene_id "ENSG00000106415"; transcript_id "G7398.1";
chr7	PacBio	exon	8070921	8071131	.	+	.	gene_id "ENSG00000106415"; transcript_id "G7398.1";
chr7	PacBio	exon	8084897	8085017	.	+	.	gene_id "ENSG00000106415"; transcript_id "G7398.1";
chr7	PacBio	exon	8086193	8086980	.	+	.	gene_id "ENSG00000106415"; transcript_id "G7398.1";
chr7	PacBio	CDS	8004039	8004059	.	+	.	gene_id "ENSG00000106415"; transcript_id "G7398.1";
chr7	PacBio	CDS	8022483	8022569	.	+	.	gene_id "ENSG00000106415"; transcript_id "G7398.1";
chr7	PacBio	CDS	8055433	8055549	.	+	.	gene_id "ENSG00000106415"; transcript_id "G7398.1";
chr7	PacBio	CDS	8060096	8060248	.	+	.	gene_id "ENSG00000106415"; transcript_id "G7398.1";
chr7	PacBio	CDS	8070921	8071131	.	+	.	gene_id "ENSG00000106415"; transcript_id "G7398.1";
chr7	PacBio	CDS	8084897	8085017	.	+	.	gene_id "ENSG00000106415"; transcript_id "G7398.1";
chr7	PacBio	CDS	8086193	8086538	.	+	.	gene_id "ENSG00000106415"; transcript_id "G7398.1";
chr7	PacBio	transcript	8084972	8089078	.	+	.	gene_id "ENSG00000106415"; transcript_id "G7398.2";
chr7	PacBio	exon	8084972	8085017	.	+	.	gene_id "ENSG00000106415"; transcript_id "G7398.2";
chr7	PacBio	exon	8086193	8089078	.	+	.	gene_id "ENSG00000106415"; transcript_id "G7398.2";
chr7	PacBio	CDS	8085013	8085017	.	+	.	gene_id "ENSG00000106415"; transcript_id "G7398.2";
chr7	PacBio	CDS	8086193	8086538	.	+	.	gene_id "ENSG00000106415"; transcript_id "G7398.2";
chr7	PacBio	transcript	10973868	11037026	.	+	.	gene_id "ENSG00000106443"; transcript_id "G7400.1";
chr7	PacBio	exon	10973868	10974324	.	+	.	gene_id "ENSG00000106443"; transcript_id "G7400.1";
chr7	PacBio	exon	10974835	10974945	.	+	.	gene_id "ENSG00000106443"; transcript_id "G7400.1";
chr7	PacBio	exon	10982372	10983159	.	+	.	gene_id "ENSG00000106443"; transcript_id "G7400.1";
chr7	PacBio	exon	10990703	10990847	.	+	.	gene_id "ENSG00000106443"; transcript_id "G7400.1";
chr7	PacBio	exon	11013747	11013906	.	+	.	gene_id "ENSG00000106443"; transcript_id "G7400.1";
chr7	PacBio	exon	11022868	11022979	.	+	.	gene_id "ENSG00000106443"; transcript_id "G7400.1";
chr7	PacBio	exon	11028681	11028818	.	+	.	gene_id "ENSG00000106443"; transcript_id "G7400.1";
chr7	PacBio	exon	11035640	11035786	.	+	.	gene_id "ENSG00000106443"; transcript_id "G7400.1";
chr7	PacBio	exon	11036418	11036688	.	+	.	gene_id "ENSG00000106443"; transcript_id "G7400.1";
chr7	PacBio	exon	11036985	11037026	.	+	.	gene_id "ENSG00000106443"; transcript_id "G7400.1";
chr7	PacBio	CDS	10974324	10974324	.	+	.	gene_id "ENSG00000106443"; transcript_id "G7400.1";
chr7	PacBio	CDS	10974835	10974945	.	+	.	gene_id "ENSG00000106443"; transcript_id "G7400.1";
chr7	PacBio	CDS	10982372	10983159	.	+	.	gene_id "ENSG00000106443"; transcript_id "G7400.1";
chr7	PacBio	CDS	10990703	10990847	.	+	.	gene_id "ENSG00000106443"; transcript_id "G7400.1";
chr7	PacBio	CDS	11013747	11013906	.	+	.	gene_id "ENSG00000106443"; transcript_id "G7400.1";
chr7	PacBio	CDS	11022868	11022979	.	+	.	gene_id "ENSG00000106443"; transcript_id "G7400.1";
chr7	PacBio	CDS	11028681	11028818	.	+	.	gene_id "ENSG00000106443"; transcript_id "G7400.1";
chr7	PacBio	CDS	11035640	11035786	.	+	.	gene_id "ENSG00000106443"; transcript_id "G7400.1";
chr7	PacBio	CDS	11036418	11036688	.	+	.	gene_id "ENSG00000106443"; transcript_id "G7400.1";
chr7	PacBio	CDS	11036985	11037025	.	+	.	gene_id "ENSG00000106443"; transcript_id "G7400.1";
chr7	PacBio	transcript	10973872	11037026	.	+	.	gene_id "ENSG00000106443"; transcript_id "G7400.2";
chr7	PacBio	exon	10973872	10974324	.	+	.	gene_id "ENSG00000106443"; transcript_id "G7400.2";
chr7	PacBio	exon	10974835	10974945	.	+	.	gene_id "ENSG00000106443"; transcript_id "G7400.2";
chr7	PacBio	exon	10990703	10990847	.	+	.	gene_id "ENSG00000106443"; transcript_id "G7400.2";
chr7	PacBio	exon	11013747	11013906	.	+	.	gene_id "ENSG00000106443"; transcript_id "G7400.2";
chr7	PacBio	exon	11022868	11022979	.	+	.	gene_id "ENSG00000106443"; transcript_id "G7400.2";
chr7	PacBio	exon	11028681	11028818	.	+	.	gene_id "ENSG00000106443"; transcript_id "G7400.2";
chr7	PacBio	exon	11035640	11035786	.	+	.	gene_id "ENSG00000106443"; transcript_id "G7400.2";
chr7	PacBio	exon	11036418	11036688	.	+	.	gene_id "ENSG00000106443"; transcript_id "G7400.2";
chr7	PacBio	exon	11036985	11037026	.	+	.	gene_id "ENSG00000106443"; transcript_id "G7400.2";
chr7	PacBio	CDS	10974913	10974945	.	+	.	gene_id "ENSG00000106443"; transcript_id "G7400.2";
chr7	PacBio	CDS	10990703	10990847	.	+	.	gene_id "ENSG00000106443"; transcript_id "G7400.2";
chr7	PacBio	CDS	11013747	11013906	.	+	.	gene_id "ENSG00000106443"; transcript_id "G7400.2";
chr7	PacBio	CDS	11022868	11022979	.	+	.	gene_id "ENSG00000106443"; transcript_id "G7400.2";
chr7	PacBio	CDS	11028681	11028818	.	+	.	gene_id "ENSG00000106443"; transcript_id "G7400.2";
chr7	PacBio	CDS	11035640	11035786	.	+	.	gene_id "ENSG00000106443"; transcript_id "G7400.2";
chr7	PacBio	CDS	11036418	11036688	.	+	.	gene_id "ENSG00000106443"; transcript_id "G7400.2";
chr7	PacBio	CDS	11036985	11037025	.	+	.	gene_id "ENSG00000106443"; transcript_id "G7400.2";
chr7	PacBio	transcript	10973883	10982617	.	+	.	gene_id "ENSG00000106443"; transcript_id "G7400.3";
chr7	PacBio	exon	10973883	10974324	.	+	.	gene_id "ENSG00000106443"; transcript_id "G7400.3";
chr7	PacBio	exon	10974835	10974945	.	+	.	gene_id "ENSG00000106443"; transcript_id "G7400.3";
chr7	PacBio	exon	10982372	10982617	.	+	.	gene_id "ENSG00000106443"; transcript_id "G7400.3";
chr7	PacBio	CDS	10974324	10974324	.	+	.	gene_id "ENSG00000106443"; transcript_id "G7400.3";
chr7	PacBio	CDS	10974835	10974945	.	+	.	gene_id "ENSG00000106443"; transcript_id "G7400.3";
chr7	PacBio	CDS	10982372	10982616	.	+	.	gene_id "ENSG00000106443"; transcript_id "G7400.3";
chr7	PacBio	transcript	10973883	11169622	.	+	.	gene_id "ENSG00000106443"; transcript_id "G7400.4";
chr7	PacBio	exon	10973883	10974324	.	+	.	gene_id "ENSG00000106443"; transcript_id "G7400.4";
chr7	PacBio	exon	10974835	10974945	.	+	.	gene_id "ENSG00000106443"; transcript_id "G7400.4";
chr7	PacBio	exon	10990703	10990847	.	+	.	gene_id "ENSG00000106443"; transcript_id "G7400.4";
chr7	PacBio	exon	11013747	11013906	.	+	.	gene_id "ENSG00000106443"; transcript_id "G7400.4";
chr7	PacBio	exon	11022868	11022979	.	+	.	gene_id "ENSG00000106443"; transcript_id "G7400.4";
chr7	PacBio	exon	11028681	11028818	.	+	.	gene_id "ENSG00000106443"; transcript_id "G7400.4";
chr7	PacBio	exon	11035640	11035786	.	+	.	gene_id "ENSG00000106443"; transcript_id "G7400.4";
chr7	PacBio	exon	11036418	11036688	.	+	.	gene_id "ENSG00000106443"; transcript_id "G7400.4";
chr7	PacBio	exon	11036985	11037091	.	+	.	gene_id "ENSG00000106443"; transcript_id "G7400.4";
chr7	PacBio	exon	11038760	11038855	.	+	.	gene_id "ENSG00000106443"; transcript_id "G7400.4";
chr7	PacBio	exon	11040672	11040775	.	+	.	gene_id "ENSG00000106443"; transcript_id "G7400.4";
chr7	PacBio	exon	11042683	11042814	.	+	.	gene_id "ENSG00000106443"; transcript_id "G7400.4";
chr7	PacBio	exon	11051612	11051780	.	+	.	gene_id "ENSG00000106443"; transcript_id "G7400.4";
chr7	PacBio	exon	11061791	11061841	.	+	.	gene_id "ENSG00000106443"; transcript_id "G7400.4";
chr7	PacBio	exon	11061964	11062085	.	+	.	gene_id "ENSG00000106443"; transcript_id "G7400.4";
chr7	PacBio	exon	11111350	11111467	.	+	.	gene_id "ENSG00000106443"; transcript_id "G7400.4";
chr7	PacBio	exon	11169416	11169622	.	+	.	gene_id "ENSG00000106443"; transcript_id "G7400.4";
chr7	PacBio	CDS	10974913	10974945	.	+	.	gene_id "ENSG00000106443"; transcript_id "G7400.4";
chr7	PacBio	CDS	10990703	10990847	.	+	.	gene_id "ENSG00000106443"; transcript_id "G7400.4";
chr7	PacBio	CDS	11013747	11013906	.	+	.	gene_id "ENSG00000106443"; transcript_id "G7400.4";
chr7	PacBio	CDS	11022868	11022979	.	+	.	gene_id "ENSG00000106443"; transcript_id "G7400.4";
chr7	PacBio	CDS	11028681	11028818	.	+	.	gene_id "ENSG00000106443"; transcript_id "G7400.4";
chr7	PacBio	CDS	11035640	11035786	.	+	.	gene_id "ENSG00000106443"; transcript_id "G7400.4";
chr7	PacBio	CDS	11036418	11036688	.	+	.	gene_id "ENSG00000106443"; transcript_id "G7400.4";
chr7	PacBio	CDS	11036985	11037091	.	+	.	gene_id "ENSG00000106443"; transcript_id "G7400.4";
chr7	PacBio	CDS	11038760	11038855	.	+	.	gene_id "ENSG00000106443"; transcript_id "G7400.4";
chr7	PacBio	CDS	11040672	11040775	.	+	.	gene_id "ENSG00000106443"; transcript_id "G7400.4";
chr7	PacBio	CDS	11042683	11042814	.	+	.	gene_id "ENSG00000106443"; transcript_id "G7400.4";
chr7	PacBio	CDS	11051612	11051780	.	+	.	gene_id "ENSG00000106443"; transcript_id "G7400.4";
chr7	PacBio	CDS	11061791	11061841	.	+	.	gene_id "ENSG00000106443"; transcript_id "G7400.4";
chr7	PacBio	CDS	11061964	11062085	.	+	.	gene_id "ENSG00000106443"; transcript_id "G7400.4";
chr7	PacBio	CDS	11111350	11111467	.	+	.	gene_id "ENSG00000106443"; transcript_id "G7400.4";
chr7	PacBio	CDS	11169416	11169490	.	+	.	gene_id "ENSG00000106443"; transcript_id "G7400.4";
chr7	PacBio	transcript	10973886	11169609	.	+	.	gene_id "ENSG00000106443"; transcript_id "G7400.5";
chr7	PacBio	exon	10973886	10974324	.	+	.	gene_id "ENSG00000106443"; transcript_id "G7400.5";
chr7	PacBio	exon	10974835	10974945	.	+	.	gene_id "ENSG00000106443"; transcript_id "G7400.5";
chr7	PacBio	exon	10982372	10983159	.	+	.	gene_id "ENSG00000106443"; transcript_id "G7400.5";
chr7	PacBio	exon	10990703	10990847	.	+	.	gene_id "ENSG00000106443"; transcript_id "G7400.5";
chr7	PacBio	exon	11013747	11013906	.	+	.	gene_id "ENSG00000106443"; transcript_id "G7400.5";
chr7	PacBio	exon	11022868	11022979	.	+	.	gene_id "ENSG00000106443"; transcript_id "G7400.5";
chr7	PacBio	exon	11028681	11028818	.	+	.	gene_id "ENSG00000106443"; transcript_id "G7400.5";
chr7	PacBio	exon	11035640	11035786	.	+	.	gene_id "ENSG00000106443"; transcript_id "G7400.5";
chr7	PacBio	exon	11036418	11036688	.	+	.	gene_id "ENSG00000106443"; transcript_id "G7400.5";
chr7	PacBio	exon	11036985	11037091	.	+	.	gene_id "ENSG00000106443"; transcript_id "G7400.5";
chr7	PacBio	exon	11038760	11038855	.	+	.	gene_id "ENSG00000106443"; transcript_id "G7400.5";
chr7	PacBio	exon	11040672	11040775	.	+	.	gene_id "ENSG00000106443"; transcript_id "G7400.5";
chr7	PacBio	exon	11042683	11042814	.	+	.	gene_id "ENSG00000106443"; transcript_id "G7400.5";
chr7	PacBio	exon	11051612	11051780	.	+	.	gene_id "ENSG00000106443"; transcript_id "G7400.5";
chr7	PacBio	exon	11061791	11061841	.	+	.	gene_id "ENSG00000106443"; transcript_id "G7400.5";
chr7	PacBio	exon	11061964	11062085	.	+	.	gene_id "ENSG00000106443"; transcript_id "G7400.5";
chr7	PacBio	exon	11111350	11111467	.	+	.	gene_id "ENSG00000106443"; transcript_id "G7400.5";
chr7	PacBio	exon	11169416	11169609	.	+	.	gene_id "ENSG00000106443"; transcript_id "G7400.5";
chr7	PacBio	CDS	10974324	10974324	.	+	.	gene_id "ENSG00000106443"; transcript_id "G7400.5";
chr7	PacBio	CDS	10974835	10974945	.	+	.	gene_id "ENSG00000106443"; transcript_id "G7400.5";
chr7	PacBio	CDS	10982372	10983159	.	+	.	gene_id "ENSG00000106443"; transcript_id "G7400.5";
chr7	PacBio	CDS	10990703	10990847	.	+	.	gene_id "ENSG00000106443"; transcript_id "G7400.5";
chr7	PacBio	CDS	11013747	11013906	.	+	.	gene_id "ENSG00000106443"; transcript_id "G7400.5";
chr7	PacBio	CDS	11022868	11022979	.	+	.	gene_id "ENSG00000106443"; transcript_id "G7400.5";
chr7	PacBio	CDS	11028681	11028818	.	+	.	gene_id "ENSG00000106443"; transcript_id "G7400.5";
chr7	PacBio	CDS	11035640	11035786	.	+	.	gene_id "ENSG00000106443"; transcript_id "G7400.5";
chr7	PacBio	CDS	11036418	11036688	.	+	.	gene_id "ENSG00000106443"; transcript_id "G7400.5";
chr7	PacBio	CDS	11036985	11037091	.	+	.	gene_id "ENSG00000106443"; transcript_id "G7400.5";
chr7	PacBio	CDS	11038760	11038855	.	+	.	gene_id "ENSG00000106443"; transcript_id "G7400.5";
chr7	PacBio	CDS	11040672	11040775	.	+	.	gene_id "ENSG00000106443"; transcript_id "G7400.5";
chr7	PacBio	CDS	11042683	11042814	.	+	.	gene_id "ENSG00000106443"; transcript_id "G7400.5";
chr7	PacBio	CDS	11051612	11051780	.	+	.	gene_id "ENSG00000106443"; transcript_id "G7400.5";
chr7	PacBio	CDS	11061791	11061841	.	+	.	gene_id "ENSG00000106443"; transcript_id "G7400.5";
chr7	PacBio	CDS	11061964	11062085	.	+	.	gene_id "ENSG00000106443"; transcript_id "G7400.5";
chr7	PacBio	CDS	11111350	11111467	.	+	.	gene_id "ENSG00000106443"; transcript_id "G7400.5";
chr7	PacBio	CDS	11169416	11169490	.	+	.	gene_id "ENSG00000106443"; transcript_id "G7400.5";
chr7	PacBio	transcript	12211222	12237263	.	+	.	gene_id "ENSG00000106460"; transcript_id "G7401.2";
chr7	PacBio	exon	12211222	12211425	.	+	.	gene_id "ENSG00000106460"; transcript_id "G7401.2";
chr7	PacBio	exon	12214809	12215027	.	+	.	gene_id "ENSG00000106460"; transcript_id "G7401.2";
chr7	PacBio	exon	12218458	12218521	.	+	.	gene_id "ENSG00000106460"; transcript_id "G7401.2";
chr7	PacBio	exon	12224226	12224385	.	+	.	gene_id "ENSG00000106460"; transcript_id "G7401.2";
chr7	PacBio	exon	12229679	12229819	.	+	.	gene_id "ENSG00000106460"; transcript_id "G7401.2";
chr7	PacBio	exon	12230389	12230438	.	+	.	gene_id "ENSG00000106460"; transcript_id "G7401.2";
chr7	PacBio	exon	12231062	12231115	.	+	.	gene_id "ENSG00000106460"; transcript_id "G7401.2";
chr7	PacBio	exon	12231837	12237263	.	+	.	gene_id "ENSG00000106460"; transcript_id "G7401.2";
chr7	PacBio	CDS	12214811	12215027	.	+	.	gene_id "ENSG00000106460"; transcript_id "G7401.2";
chr7	PacBio	CDS	12218458	12218521	.	+	.	gene_id "ENSG00000106460"; transcript_id "G7401.2";
chr7	PacBio	CDS	12224226	12224385	.	+	.	gene_id "ENSG00000106460"; transcript_id "G7401.2";
chr7	PacBio	CDS	12229679	12229819	.	+	.	gene_id "ENSG00000106460"; transcript_id "G7401.2";
chr7	PacBio	CDS	12230389	12230438	.	+	.	gene_id "ENSG00000106460"; transcript_id "G7401.2";
chr7	PacBio	CDS	12231062	12231115	.	+	.	gene_id "ENSG00000106460"; transcript_id "G7401.2";
chr7	PacBio	CDS	12231837	12231975	.	+	.	gene_id "ENSG00000106460"; transcript_id "G7401.2";
chr7	PacBio	transcript	12211226	12232902	.	+	.	gene_id "ENSG00000106460"; transcript_id "G7401.3";
chr7	PacBio	exon	12211226	12211425	.	+	.	gene_id "ENSG00000106460"; transcript_id "G7401.3";
chr7	PacBio	exon	12214809	12215027	.	+	.	gene_id "ENSG00000106460"; transcript_id "G7401.3";
chr7	PacBio	exon	12218458	12218521	.	+	.	gene_id "ENSG00000106460"; transcript_id "G7401.3";
chr7	PacBio	exon	12224226	12224385	.	+	.	gene_id "ENSG00000106460"; transcript_id "G7401.3";
chr7	PacBio	exon	12229679	12229819	.	+	.	gene_id "ENSG00000106460"; transcript_id "G7401.3";
chr7	PacBio	exon	12230389	12230438	.	+	.	gene_id "ENSG00000106460"; transcript_id "G7401.3";
chr7	PacBio	exon	12231062	12231115	.	+	.	gene_id "ENSG00000106460"; transcript_id "G7401.3";
chr7	PacBio	exon	12231837	12232902	.	+	.	gene_id "ENSG00000106460"; transcript_id "G7401.3";
chr7	PacBio	CDS	12214811	12215027	.	+	.	gene_id "ENSG00000106460"; transcript_id "G7401.3";
chr7	PacBio	CDS	12218458	12218521	.	+	.	gene_id "ENSG00000106460"; transcript_id "G7401.3";
chr7	PacBio	CDS	12224226	12224385	.	+	.	gene_id "ENSG00000106460"; transcript_id "G7401.3";
chr7	PacBio	CDS	12229679	12229819	.	+	.	gene_id "ENSG00000106460"; transcript_id "G7401.3";
chr7	PacBio	CDS	12230389	12230438	.	+	.	gene_id "ENSG00000106460"; transcript_id "G7401.3";
chr7	PacBio	CDS	12231062	12231115	.	+	.	gene_id "ENSG00000106460"; transcript_id "G7401.3";
chr7	PacBio	CDS	12231837	12231975	.	+	.	gene_id "ENSG00000106460"; transcript_id "G7401.3";
chr7	PacBio	transcript	12211226	12233087	.	+	.	gene_id "ENSG00000106460"; transcript_id "G7401.4";
chr7	PacBio	exon	12211226	12211425	.	+	.	gene_id "ENSG00000106460"; transcript_id "G7401.4";
chr7	PacBio	exon	12214809	12215027	.	+	.	gene_id "ENSG00000106460"; transcript_id "G7401.4";
chr7	PacBio	exon	12218458	12218521	.	+	.	gene_id "ENSG00000106460"; transcript_id "G7401.4";
chr7	PacBio	exon	12224226	12224385	.	+	.	gene_id "ENSG00000106460"; transcript_id "G7401.4";
chr7	PacBio	exon	12229679	12229819	.	+	.	gene_id "ENSG00000106460"; transcript_id "G7401.4";
chr7	PacBio	exon	12230389	12230438	.	+	.	gene_id "ENSG00000106460"; transcript_id "G7401.4";
chr7	PacBio	exon	12231062	12231115	.	+	.	gene_id "ENSG00000106460"; transcript_id "G7401.4";
chr7	PacBio	exon	12231837	12233087	.	+	.	gene_id "ENSG00000106460"; transcript_id "G7401.4";
chr7	PacBio	CDS	12214811	12215027	.	+	.	gene_id "ENSG00000106460"; transcript_id "G7401.4";
chr7	PacBio	CDS	12218458	12218521	.	+	.	gene_id "ENSG00000106460"; transcript_id "G7401.4";
chr7	PacBio	CDS	12224226	12224385	.	+	.	gene_id "ENSG00000106460"; transcript_id "G7401.4";
chr7	PacBio	CDS	12229679	12229819	.	+	.	gene_id "ENSG00000106460"; transcript_id "G7401.4";
chr7	PacBio	CDS	12230389	12230438	.	+	.	gene_id "ENSG00000106460"; transcript_id "G7401.4";
chr7	PacBio	CDS	12231062	12231115	.	+	.	gene_id "ENSG00000106460"; transcript_id "G7401.4";
chr7	PacBio	CDS	12231837	12231975	.	+	.	gene_id "ENSG00000106460"; transcript_id "G7401.4";
chr7	PacBio	transcript	12211229	12214694	.	+	.	gene_id "ENSG00000106460"; transcript_id "G7401.5";
chr7	PacBio	exon	12211229	12214694	.	+	.	gene_id "ENSG00000106460"; transcript_id "G7401.5";
chr7	PacBio	transcript	12211232	12232786	.	+	.	gene_id "ENSG00000106460"; transcript_id "G7401.6";
chr7	PacBio	exon	12211232	12211425	.	+	.	gene_id "ENSG00000106460"; transcript_id "G7401.6";
chr7	PacBio	exon	12214809	12215027	.	+	.	gene_id "ENSG00000106460"; transcript_id "G7401.6";
chr7	PacBio	exon	12218458	12218521	.	+	.	gene_id "ENSG00000106460"; transcript_id "G7401.6";
chr7	PacBio	exon	12224226	12224385	.	+	.	gene_id "ENSG00000106460"; transcript_id "G7401.6";
chr7	PacBio	exon	12229679	12229819	.	+	.	gene_id "ENSG00000106460"; transcript_id "G7401.6";
chr7	PacBio	exon	12230389	12230438	.	+	.	gene_id "ENSG00000106460"; transcript_id "G7401.6";
chr7	PacBio	exon	12231062	12231115	.	+	.	gene_id "ENSG00000106460"; transcript_id "G7401.6";
chr7	PacBio	exon	12231837	12232786	.	+	.	gene_id "ENSG00000106460"; transcript_id "G7401.6";
chr7	PacBio	CDS	12214811	12215027	.	+	.	gene_id "ENSG00000106460"; transcript_id "G7401.6";
chr7	PacBio	CDS	12218458	12218521	.	+	.	gene_id "ENSG00000106460"; transcript_id "G7401.6";
chr7	PacBio	CDS	12224226	12224385	.	+	.	gene_id "ENSG00000106460"; transcript_id "G7401.6";
chr7	PacBio	CDS	12229679	12229819	.	+	.	gene_id "ENSG00000106460"; transcript_id "G7401.6";
chr7	PacBio	CDS	12230389	12230438	.	+	.	gene_id "ENSG00000106460"; transcript_id "G7401.6";
chr7	PacBio	CDS	12231062	12231115	.	+	.	gene_id "ENSG00000106460"; transcript_id "G7401.6";
chr7	PacBio	CDS	12231837	12231975	.	+	.	gene_id "ENSG00000106460"; transcript_id "G7401.6";
chr7	PacBio	transcript	12211302	12233081	.	+	.	gene_id "ENSG00000106460"; transcript_id "G7401.8";
chr7	PacBio	exon	12211302	12211547	.	+	.	gene_id "ENSG00000106460"; transcript_id "G7401.8";
chr7	PacBio	exon	12214809	12215027	.	+	.	gene_id "ENSG00000106460"; transcript_id "G7401.8";
chr7	PacBio	exon	12218458	12218521	.	+	.	gene_id "ENSG00000106460"; transcript_id "G7401.8";
chr7	PacBio	exon	12224226	12224385	.	+	.	gene_id "ENSG00000106460"; transcript_id "G7401.8";
chr7	PacBio	exon	12229679	12229819	.	+	.	gene_id "ENSG00000106460"; transcript_id "G7401.8";
chr7	PacBio	exon	12230389	12230438	.	+	.	gene_id "ENSG00000106460"; transcript_id "G7401.8";
chr7	PacBio	exon	12231062	12231115	.	+	.	gene_id "ENSG00000106460"; transcript_id "G7401.8";
chr7	PacBio	exon	12231837	12233081	.	+	.	gene_id "ENSG00000106460"; transcript_id "G7401.8";
chr7	PacBio	CDS	12214811	12215027	.	+	.	gene_id "ENSG00000106460"; transcript_id "G7401.8";
chr7	PacBio	CDS	12218458	12218521	.	+	.	gene_id "ENSG00000106460"; transcript_id "G7401.8";
chr7	PacBio	CDS	12224226	12224385	.	+	.	gene_id "ENSG00000106460"; transcript_id "G7401.8";
chr7	PacBio	CDS	12229679	12229819	.	+	.	gene_id "ENSG00000106460"; transcript_id "G7401.8";
chr7	PacBio	CDS	12230389	12230438	.	+	.	gene_id "ENSG00000106460"; transcript_id "G7401.8";
chr7	PacBio	CDS	12231062	12231115	.	+	.	gene_id "ENSG00000106460"; transcript_id "G7401.8";
chr7	PacBio	CDS	12231837	12231975	.	+	.	gene_id "ENSG00000106460"; transcript_id "G7401.8";
chr7	PacBio	transcript	12686861	12690135	.	+	.	gene_id "ENSG00000122644"; transcript_id "G7402.1";
chr7	PacBio	exon	12686861	12687043	.	+	.	gene_id "ENSG00000122644"; transcript_id "G7402.1";
chr7	PacBio	exon	12688166	12690135	.	+	.	gene_id "ENSG00000122644"; transcript_id "G7402.1";
chr7	PacBio	CDS	12688255	12688857	.	+	.	gene_id "ENSG00000122644"; transcript_id "G7402.1";
chr7	PacBio	transcript	12686863	12690715	.	+	.	gene_id "ENSG00000122644"; transcript_id "G7402.2";
chr7	PacBio	exon	12686863	12687043	.	+	.	gene_id "ENSG00000122644"; transcript_id "G7402.2";
chr7	PacBio	exon	12688166	12690715	.	+	.	gene_id "ENSG00000122644"; transcript_id "G7402.2";
chr7	PacBio	CDS	12688255	12688857	.	+	.	gene_id "ENSG00000122644"; transcript_id "G7402.2";
chr7	PacBio	transcript	16646116	16706189	.	+	.	gene_id "ENSG00000136261"; transcript_id "G7403.1";
chr7	PacBio	exon	16646116	16646288	.	+	.	gene_id "ENSG00000136261"; transcript_id "G7403.1";
chr7	PacBio	exon	16665437	16665501	.	+	.	gene_id "ENSG00000136261"; transcript_id "G7403.1";
chr7	PacBio	exon	16674412	16674588	.	+	.	gene_id "ENSG00000136261"; transcript_id "G7403.1";
chr7	PacBio	exon	16681301	16681404	.	+	.	gene_id "ENSG00000136261"; transcript_id "G7403.1";
chr7	PacBio	exon	16682780	16682845	.	+	.	gene_id "ENSG00000136261"; transcript_id "G7403.1";
chr7	PacBio	exon	16685905	16686040	.	+	.	gene_id "ENSG00000136261"; transcript_id "G7403.1";
chr7	PacBio	exon	16689797	16689906	.	+	.	gene_id "ENSG00000136261"; transcript_id "G7403.1";
chr7	PacBio	exon	16694834	16695004	.	+	.	gene_id "ENSG00000136261"; transcript_id "G7403.1";
chr7	PacBio	exon	16696915	16697061	.	+	.	gene_id "ENSG00000136261"; transcript_id "G7403.1";
chr7	PacBio	exon	16698048	16698186	.	+	.	gene_id "ENSG00000136261"; transcript_id "G7403.1";
chr7	PacBio	exon	16704547	16704669	.	+	.	gene_id "ENSG00000136261"; transcript_id "G7403.1";
chr7	PacBio	exon	16706060	16706189	.	+	.	gene_id "ENSG00000136261"; transcript_id "G7403.1";
chr7	PacBio	CDS	16665444	16665501	.	+	.	gene_id "ENSG00000136261"; transcript_id "G7403.1";
chr7	PacBio	CDS	16674412	16674588	.	+	.	gene_id "ENSG00000136261"; transcript_id "G7403.1";
chr7	PacBio	CDS	16681301	16681404	.	+	.	gene_id "ENSG00000136261"; transcript_id "G7403.1";
chr7	PacBio	CDS	16682780	16682845	.	+	.	gene_id "ENSG00000136261"; transcript_id "G7403.1";
chr7	PacBio	CDS	16685905	16686040	.	+	.	gene_id "ENSG00000136261"; transcript_id "G7403.1";
chr7	PacBio	CDS	16689797	16689906	.	+	.	gene_id "ENSG00000136261"; transcript_id "G7403.1";
chr7	PacBio	CDS	16694834	16695004	.	+	.	gene_id "ENSG00000136261"; transcript_id "G7403.1";
chr7	PacBio	CDS	16696915	16697061	.	+	.	gene_id "ENSG00000136261"; transcript_id "G7403.1";
chr7	PacBio	CDS	16698048	16698186	.	+	.	gene_id "ENSG00000136261"; transcript_id "G7403.1";
chr7	PacBio	CDS	16704547	16704669	.	+	.	gene_id "ENSG00000136261"; transcript_id "G7403.1";
chr7	PacBio	CDS	16706060	16706088	.	+	.	gene_id "ENSG00000136261"; transcript_id "G7403.1";
chr7	PacBio	transcript	16646136	16706522	.	+	.	gene_id "ENSG00000136261"; transcript_id "G7403.2";
chr7	PacBio	exon	16646136	16646288	.	+	.	gene_id "ENSG00000136261"; transcript_id "G7403.2";
chr7	PacBio	exon	16665437	16665501	.	+	.	gene_id "ENSG00000136261"; transcript_id "G7403.2";
chr7	PacBio	exon	16674412	16674588	.	+	.	gene_id "ENSG00000136261"; transcript_id "G7403.2";
chr7	PacBio	exon	16681301	16681404	.	+	.	gene_id "ENSG00000136261"; transcript_id "G7403.2";
chr7	PacBio	exon	16682780	16682845	.	+	.	gene_id "ENSG00000136261"; transcript_id "G7403.2";
chr7	PacBio	exon	16694834	16695004	.	+	.	gene_id "ENSG00000136261"; transcript_id "G7403.2";
chr7	PacBio	exon	16696915	16697061	.	+	.	gene_id "ENSG00000136261"; transcript_id "G7403.2";
chr7	PacBio	exon	16698048	16698186	.	+	.	gene_id "ENSG00000136261"; transcript_id "G7403.2";
chr7	PacBio	exon	16704547	16704669	.	+	.	gene_id "ENSG00000136261"; transcript_id "G7403.2";
chr7	PacBio	exon	16706060	16706522	.	+	.	gene_id "ENSG00000136261"; transcript_id "G7403.2";
chr7	PacBio	CDS	16665444	16665501	.	+	.	gene_id "ENSG00000136261"; transcript_id "G7403.2";
chr7	PacBio	CDS	16674412	16674588	.	+	.	gene_id "ENSG00000136261"; transcript_id "G7403.2";
chr7	PacBio	CDS	16681301	16681404	.	+	.	gene_id "ENSG00000136261"; transcript_id "G7403.2";
chr7	PacBio	CDS	16682780	16682845	.	+	.	gene_id "ENSG00000136261"; transcript_id "G7403.2";
chr7	PacBio	CDS	16694834	16695004	.	+	.	gene_id "ENSG00000136261"; transcript_id "G7403.2";
chr7	PacBio	CDS	16696915	16697061	.	+	.	gene_id "ENSG00000136261"; transcript_id "G7403.2";
chr7	PacBio	CDS	16698048	16698186	.	+	.	gene_id "ENSG00000136261"; transcript_id "G7403.2";
chr7	PacBio	CDS	16704547	16704669	.	+	.	gene_id "ENSG00000136261"; transcript_id "G7403.2";
chr7	PacBio	CDS	16706060	16706088	.	+	.	gene_id "ENSG00000136261"; transcript_id "G7403.2";
chr7	PacBio	transcript	16646145	16706521	.	+	.	gene_id "ENSG00000136261"; transcript_id "G7403.4";
chr7	PacBio	exon	16646145	16646288	.	+	.	gene_id "ENSG00000136261"; transcript_id "G7403.4";
chr7	PacBio	exon	16665437	16665501	.	+	.	gene_id "ENSG00000136261"; transcript_id "G7403.4";
chr7	PacBio	exon	16674412	16674588	.	+	.	gene_id "ENSG00000136261"; transcript_id "G7403.4";
chr7	PacBio	exon	16681301	16681404	.	+	.	gene_id "ENSG00000136261"; transcript_id "G7403.4";
chr7	PacBio	exon	16682780	16682845	.	+	.	gene_id "ENSG00000136261"; transcript_id "G7403.4";
chr7	PacBio	exon	16689797	16689906	.	+	.	gene_id "ENSG00000136261"; transcript_id "G7403.4";
chr7	PacBio	exon	16694834	16695004	.	+	.	gene_id "ENSG00000136261"; transcript_id "G7403.4";
chr7	PacBio	exon	16696915	16697061	.	+	.	gene_id "ENSG00000136261"; transcript_id "G7403.4";
chr7	PacBio	exon	16698048	16698186	.	+	.	gene_id "ENSG00000136261"; transcript_id "G7403.4";
chr7	PacBio	exon	16704547	16704669	.	+	.	gene_id "ENSG00000136261"; transcript_id "G7403.4";
chr7	PacBio	exon	16706060	16706521	.	+	.	gene_id "ENSG00000136261"; transcript_id "G7403.4";
chr7	PacBio	CDS	16696939	16697061	.	+	.	gene_id "ENSG00000136261"; transcript_id "G7403.4";
chr7	PacBio	CDS	16698048	16698186	.	+	.	gene_id "ENSG00000136261"; transcript_id "G7403.4";
chr7	PacBio	CDS	16704547	16704669	.	+	.	gene_id "ENSG00000136261"; transcript_id "G7403.4";
chr7	PacBio	CDS	16706060	16706088	.	+	.	gene_id "ENSG00000136261"; transcript_id "G7403.4";
chr7	PacBio	transcript	16646145	16706522	.	+	.	gene_id "ENSG00000136261"; transcript_id "G7403.3";
chr7	PacBio	exon	16646145	16646288	.	+	.	gene_id "ENSG00000136261"; transcript_id "G7403.3";
chr7	PacBio	exon	16665437	16665501	.	+	.	gene_id "ENSG00000136261"; transcript_id "G7403.3";
chr7	PacBio	exon	16674412	16674588	.	+	.	gene_id "ENSG00000136261"; transcript_id "G7403.3";
chr7	PacBio	exon	16681301	16681404	.	+	.	gene_id "ENSG00000136261"; transcript_id "G7403.3";
chr7	PacBio	exon	16682780	16682845	.	+	.	gene_id "ENSG00000136261"; transcript_id "G7403.3";
chr7	PacBio	exon	16685905	16686040	.	+	.	gene_id "ENSG00000136261"; transcript_id "G7403.3";
chr7	PacBio	exon	16689797	16689906	.	+	.	gene_id "ENSG00000136261"; transcript_id "G7403.3";
chr7	PacBio	exon	16694834	16695004	.	+	.	gene_id "ENSG00000136261"; transcript_id "G7403.3";
chr7	PacBio	exon	16696915	16697061	.	+	.	gene_id "ENSG00000136261"; transcript_id "G7403.3";
chr7	PacBio	exon	16698048	16698186	.	+	.	gene_id "ENSG00000136261"; transcript_id "G7403.3";
chr7	PacBio	exon	16704547	16704669	.	+	.	gene_id "ENSG00000136261"; transcript_id "G7403.3";
chr7	PacBio	exon	16706060	16706522	.	+	.	gene_id "ENSG00000136261"; transcript_id "G7403.3";
chr7	PacBio	CDS	16665444	16665501	.	+	.	gene_id "ENSG00000136261"; transcript_id "G7403.3";
chr7	PacBio	CDS	16674412	16674588	.	+	.	gene_id "ENSG00000136261"; transcript_id "G7403.3";
chr7	PacBio	CDS	16681301	16681404	.	+	.	gene_id "ENSG00000136261"; transcript_id "G7403.3";
chr7	PacBio	CDS	16682780	16682845	.	+	.	gene_id "ENSG00000136261"; transcript_id "G7403.3";
chr7	PacBio	CDS	16685905	16686040	.	+	.	gene_id "ENSG00000136261"; transcript_id "G7403.3";
chr7	PacBio	CDS	16689797	16689906	.	+	.	gene_id "ENSG00000136261"; transcript_id "G7403.3";
chr7	PacBio	CDS	16694834	16695004	.	+	.	gene_id "ENSG00000136261"; transcript_id "G7403.3";
chr7	PacBio	CDS	16696915	16697061	.	+	.	gene_id "ENSG00000136261"; transcript_id "G7403.3";
chr7	PacBio	CDS	16698048	16698186	.	+	.	gene_id "ENSG00000136261"; transcript_id "G7403.3";
chr7	PacBio	CDS	16704547	16704669	.	+	.	gene_id "ENSG00000136261"; transcript_id "G7403.3";
chr7	PacBio	CDS	16706060	16706088	.	+	.	gene_id "ENSG00000136261"; transcript_id "G7403.3";
chr7	PacBio	transcript	16646149	16704663	.	+	.	gene_id "ENSG00000136261"; transcript_id "G7403.5";
chr7	PacBio	exon	16646149	16646288	.	+	.	gene_id "ENSG00000136261"; transcript_id "G7403.5";
chr7	PacBio	exon	16665437	16665501	.	+	.	gene_id "ENSG00000136261"; transcript_id "G7403.5";
chr7	PacBio	exon	16674412	16674588	.	+	.	gene_id "ENSG00000136261"; transcript_id "G7403.5";
chr7	PacBio	exon	16681301	16681404	.	+	.	gene_id "ENSG00000136261"; transcript_id "G7403.5";
chr7	PacBio	exon	16682780	16682845	.	+	.	gene_id "ENSG00000136261"; transcript_id "G7403.5";
chr7	PacBio	exon	16685905	16686040	.	+	.	gene_id "ENSG00000136261"; transcript_id "G7403.5";
chr7	PacBio	exon	16689797	16689906	.	+	.	gene_id "ENSG00000136261"; transcript_id "G7403.5";
chr7	PacBio	exon	16694834	16695004	.	+	.	gene_id "ENSG00000136261"; transcript_id "G7403.5";
chr7	PacBio	exon	16696915	16697061	.	+	.	gene_id "ENSG00000136261"; transcript_id "G7403.5";
chr7	PacBio	exon	16698048	16698186	.	+	.	gene_id "ENSG00000136261"; transcript_id "G7403.5";
chr7	PacBio	exon	16704547	16704663	.	+	.	gene_id "ENSG00000136261"; transcript_id "G7403.5";
chr7	PacBio	CDS	16665444	16665501	.	+	.	gene_id "ENSG00000136261"; transcript_id "G7403.5";
chr7	PacBio	CDS	16674412	16674588	.	+	.	gene_id "ENSG00000136261"; transcript_id "G7403.5";
chr7	PacBio	CDS	16681301	16681404	.	+	.	gene_id "ENSG00000136261"; transcript_id "G7403.5";
chr7	PacBio	CDS	16682780	16682845	.	+	.	gene_id "ENSG00000136261"; transcript_id "G7403.5";
chr7	PacBio	CDS	16685905	16686040	.	+	.	gene_id "ENSG00000136261"; transcript_id "G7403.5";
chr7	PacBio	CDS	16689797	16689906	.	+	.	gene_id "ENSG00000136261"; transcript_id "G7403.5";
chr7	PacBio	CDS	16694834	16695004	.	+	.	gene_id "ENSG00000136261"; transcript_id "G7403.5";
chr7	PacBio	CDS	16696915	16697061	.	+	.	gene_id "ENSG00000136261"; transcript_id "G7403.5";
chr7	PacBio	CDS	16698048	16698186	.	+	.	gene_id "ENSG00000136261"; transcript_id "G7403.5";
chr7	PacBio	CDS	16704547	16704662	.	+	.	gene_id "ENSG00000136261"; transcript_id "G7403.5";
chr7	PacBio	transcript	16646156	16706512	.	+	.	gene_id "ENSG00000136261"; transcript_id "G7403.6";
chr7	PacBio	exon	16646156	16646288	.	+	.	gene_id "ENSG00000136261"; transcript_id "G7403.6";
chr7	PacBio	exon	16665437	16665501	.	+	.	gene_id "ENSG00000136261"; transcript_id "G7403.6";
chr7	PacBio	exon	16674412	16674588	.	+	.	gene_id "ENSG00000136261"; transcript_id "G7403.6";
chr7	PacBio	exon	16681301	16681404	.	+	.	gene_id "ENSG00000136261"; transcript_id "G7403.6";
chr7	PacBio	exon	16682780	16682845	.	+	.	gene_id "ENSG00000136261"; transcript_id "G7403.6";
chr7	PacBio	exon	16685905	16686040	.	+	.	gene_id "ENSG00000136261"; transcript_id "G7403.6";
chr7	PacBio	exon	16689797	16689906	.	+	.	gene_id "ENSG00000136261"; transcript_id "G7403.6";
chr7	PacBio	exon	16694834	16695004	.	+	.	gene_id "ENSG00000136261"; transcript_id "G7403.6";
chr7	PacBio	exon	16696915	16697061	.	+	.	gene_id "ENSG00000136261"; transcript_id "G7403.6";
chr7	PacBio	exon	16706060	16706512	.	+	.	gene_id "ENSG00000136261"; transcript_id "G7403.6";
chr7	PacBio	CDS	16665444	16665501	.	+	.	gene_id "ENSG00000136261"; transcript_id "G7403.6";
chr7	PacBio	CDS	16674412	16674588	.	+	.	gene_id "ENSG00000136261"; transcript_id "G7403.6";
chr7	PacBio	CDS	16681301	16681404	.	+	.	gene_id "ENSG00000136261"; transcript_id "G7403.6";
chr7	PacBio	CDS	16682780	16682845	.	+	.	gene_id "ENSG00000136261"; transcript_id "G7403.6";
chr7	PacBio	CDS	16685905	16686040	.	+	.	gene_id "ENSG00000136261"; transcript_id "G7403.6";
chr7	PacBio	CDS	16689797	16689906	.	+	.	gene_id "ENSG00000136261"; transcript_id "G7403.6";
chr7	PacBio	CDS	16694834	16695004	.	+	.	gene_id "ENSG00000136261"; transcript_id "G7403.6";
chr7	PacBio	CDS	16696915	16697061	.	+	.	gene_id "ENSG00000136261"; transcript_id "G7403.6";
chr7	PacBio	CDS	16706060	16706113	.	+	.	gene_id "ENSG00000136261"; transcript_id "G7403.6";
chr7	PacBio	transcript	16646181	16651054	.	+	.	gene_id "ENSG00000136261"; transcript_id "G7403.10";
chr7	PacBio	exon	16646181	16651054	.	+	.	gene_id "ENSG00000136261"; transcript_id "G7403.10";
chr7	PacBio	CDS	16646394	16646489	.	+	.	gene_id "ENSG00000136261"; transcript_id "G7403.10";
chr7	PacBio	transcript	16646181	16706189	.	+	.	gene_id "ENSG00000136261"; transcript_id "G7403.8";
chr7	PacBio	exon	16646181	16646288	.	+	.	gene_id "ENSG00000136261"; transcript_id "G7403.8";
chr7	PacBio	exon	16665437	16665501	.	+	.	gene_id "ENSG00000136261"; transcript_id "G7403.8";
chr7	PacBio	exon	16674412	16674588	.	+	.	gene_id "ENSG00000136261"; transcript_id "G7403.8";
chr7	PacBio	exon	16681301	16681404	.	+	.	gene_id "ENSG00000136261"; transcript_id "G7403.8";
chr7	PacBio	exon	16682780	16682845	.	+	.	gene_id "ENSG00000136261"; transcript_id "G7403.8";
chr7	PacBio	exon	16689797	16689906	.	+	.	gene_id "ENSG00000136261"; transcript_id "G7403.8";
chr7	PacBio	exon	16694834	16695004	.	+	.	gene_id "ENSG00000136261"; transcript_id "G7403.8";
chr7	PacBio	exon	16696915	16697061	.	+	.	gene_id "ENSG00000136261"; transcript_id "G7403.8";
chr7	PacBio	exon	16698048	16698186	.	+	.	gene_id "ENSG00000136261"; transcript_id "G7403.8";
chr7	PacBio	exon	16704547	16704669	.	+	.	gene_id "ENSG00000136261"; transcript_id "G7403.8";
chr7	PacBio	exon	16706060	16706189	.	+	.	gene_id "ENSG00000136261"; transcript_id "G7403.8";
chr7	PacBio	CDS	16665444	16665501	.	+	.	gene_id "ENSG00000136261"; transcript_id "G7403.8";
chr7	PacBio	CDS	16674412	16674588	.	+	.	gene_id "ENSG00000136261"; transcript_id "G7403.8";
chr7	PacBio	CDS	16681301	16681404	.	+	.	gene_id "ENSG00000136261"; transcript_id "G7403.8";
chr7	PacBio	CDS	16682780	16682845	.	+	.	gene_id "ENSG00000136261"; transcript_id "G7403.8";
chr7	PacBio	CDS	16689797	16689877	.	+	.	gene_id "ENSG00000136261"; transcript_id "G7403.8";
chr7	PacBio	transcript	16646181	16706522	.	+	.	gene_id "ENSG00000136261"; transcript_id "G7403.7";
chr7	PacBio	exon	16646181	16646288	.	+	.	gene_id "ENSG00000136261"; transcript_id "G7403.7";
chr7	PacBio	exon	16665437	16665501	.	+	.	gene_id "ENSG00000136261"; transcript_id "G7403.7";
chr7	PacBio	exon	16674412	16674588	.	+	.	gene_id "ENSG00000136261"; transcript_id "G7403.7";
chr7	PacBio	exon	16681301	16681404	.	+	.	gene_id "ENSG00000136261"; transcript_id "G7403.7";
chr7	PacBio	exon	16682780	16682845	.	+	.	gene_id "ENSG00000136261"; transcript_id "G7403.7";
chr7	PacBio	exon	16685905	16686040	.	+	.	gene_id "ENSG00000136261"; transcript_id "G7403.7";
chr7	PacBio	exon	16689797	16689906	.	+	.	gene_id "ENSG00000136261"; transcript_id "G7403.7";
chr7	PacBio	exon	16694834	16695004	.	+	.	gene_id "ENSG00000136261"; transcript_id "G7403.7";
chr7	PacBio	exon	16696915	16698186	.	+	.	gene_id "ENSG00000136261"; transcript_id "G7403.7";
chr7	PacBio	exon	16704547	16704669	.	+	.	gene_id "ENSG00000136261"; transcript_id "G7403.7";
chr7	PacBio	exon	16706060	16706522	.	+	.	gene_id "ENSG00000136261"; transcript_id "G7403.7";
chr7	PacBio	CDS	16665444	16665501	.	+	.	gene_id "ENSG00000136261"; transcript_id "G7403.7";
chr7	PacBio	CDS	16674412	16674588	.	+	.	gene_id "ENSG00000136261"; transcript_id "G7403.7";
chr7	PacBio	CDS	16681301	16681404	.	+	.	gene_id "ENSG00000136261"; transcript_id "G7403.7";
chr7	PacBio	CDS	16682780	16682845	.	+	.	gene_id "ENSG00000136261"; transcript_id "G7403.7";
chr7	PacBio	CDS	16685905	16686040	.	+	.	gene_id "ENSG00000136261"; transcript_id "G7403.7";
chr7	PacBio	CDS	16689797	16689906	.	+	.	gene_id "ENSG00000136261"; transcript_id "G7403.7";
chr7	PacBio	CDS	16694834	16695004	.	+	.	gene_id "ENSG00000136261"; transcript_id "G7403.7";
chr7	PacBio	CDS	16696915	16697220	.	+	.	gene_id "ENSG00000136261"; transcript_id "G7403.7";
chr7	PacBio	transcript	16646181	16706522	.	+	.	gene_id "ENSG00000136261"; transcript_id "G7403.9";
chr7	PacBio	exon	16646181	16646288	.	+	.	gene_id "ENSG00000136261"; transcript_id "G7403.9";
chr7	PacBio	exon	16674412	16674588	.	+	.	gene_id "ENSG00000136261"; transcript_id "G7403.9";
chr7	PacBio	exon	16681301	16681404	.	+	.	gene_id "ENSG00000136261"; transcript_id "G7403.9";
chr7	PacBio	exon	16682780	16682845	.	+	.	gene_id "ENSG00000136261"; transcript_id "G7403.9";
chr7	PacBio	exon	16685905	16686040	.	+	.	gene_id "ENSG00000136261"; transcript_id "G7403.9";
chr7	PacBio	exon	16689797	16689906	.	+	.	gene_id "ENSG00000136261"; transcript_id "G7403.9";
chr7	PacBio	exon	16694834	16695004	.	+	.	gene_id "ENSG00000136261"; transcript_id "G7403.9";
chr7	PacBio	exon	16696915	16697061	.	+	.	gene_id "ENSG00000136261"; transcript_id "G7403.9";
chr7	PacBio	exon	16698048	16698186	.	+	.	gene_id "ENSG00000136261"; transcript_id "G7403.9";
chr7	PacBio	exon	16704547	16704669	.	+	.	gene_id "ENSG00000136261"; transcript_id "G7403.9";
chr7	PacBio	exon	16706060	16706522	.	+	.	gene_id "ENSG00000136261"; transcript_id "G7403.9";
chr7	PacBio	CDS	16674582	16674588	.	+	.	gene_id "ENSG00000136261"; transcript_id "G7403.9";
chr7	PacBio	CDS	16681301	16681404	.	+	.	gene_id "ENSG00000136261"; transcript_id "G7403.9";
chr7	PacBio	CDS	16682780	16682845	.	+	.	gene_id "ENSG00000136261"; transcript_id "G7403.9";
chr7	PacBio	CDS	16685905	16686040	.	+	.	gene_id "ENSG00000136261"; transcript_id "G7403.9";
chr7	PacBio	CDS	16689797	16689906	.	+	.	gene_id "ENSG00000136261"; transcript_id "G7403.9";
chr7	PacBio	CDS	16694834	16695004	.	+	.	gene_id "ENSG00000136261"; transcript_id "G7403.9";
chr7	PacBio	CDS	16696915	16697061	.	+	.	gene_id "ENSG00000136261"; transcript_id "G7403.9";
chr7	PacBio	CDS	16698048	16698186	.	+	.	gene_id "ENSG00000136261"; transcript_id "G7403.9";
chr7	PacBio	CDS	16704547	16704669	.	+	.	gene_id "ENSG00000136261"; transcript_id "G7403.9";
chr7	PacBio	CDS	16706060	16706088	.	+	.	gene_id "ENSG00000136261"; transcript_id "G7403.9";
chr7	PacBio	transcript	16753515	16784481	.	+	.	gene_id "ENSG00000106537"; transcript_id "G7404.1";
chr7	PacBio	exon	16753515	16754030	.	+	.	gene_id "ENSG00000106537"; transcript_id "G7404.1";
chr7	PacBio	exon	16776211	16776378	.	+	.	gene_id "ENSG00000106537"; transcript_id "G7404.1";
chr7	PacBio	exon	16777042	16777122	.	+	.	gene_id "ENSG00000106537"; transcript_id "G7404.1";
chr7	PacBio	exon	16777798	16777911	.	+	.	gene_id "ENSG00000106537"; transcript_id "G7404.1";
chr7	PacBio	exon	16779003	16779116	.	+	.	gene_id "ENSG00000106537"; transcript_id "G7404.1";
chr7	PacBio	exon	16783417	16784481	.	+	.	gene_id "ENSG00000106537"; transcript_id "G7404.1";
chr7	PacBio	CDS	16753968	16754030	.	+	.	gene_id "ENSG00000106537"; transcript_id "G7404.1";
chr7	PacBio	CDS	16776211	16776378	.	+	.	gene_id "ENSG00000106537"; transcript_id "G7404.1";
chr7	PacBio	CDS	16777042	16777122	.	+	.	gene_id "ENSG00000106537"; transcript_id "G7404.1";
chr7	PacBio	CDS	16777798	16777911	.	+	.	gene_id "ENSG00000106537"; transcript_id "G7404.1";
chr7	PacBio	CDS	16779003	16779116	.	+	.	gene_id "ENSG00000106537"; transcript_id "G7404.1";
chr7	PacBio	CDS	16783417	16783491	.	+	.	gene_id "ENSG00000106537"; transcript_id "G7404.1";
chr7	PacBio	transcript	16753744	16784534	.	+	.	gene_id "ENSG00000106537"; transcript_id "G7404.2";
chr7	PacBio	exon	16753744	16754030	.	+	.	gene_id "ENSG00000106537"; transcript_id "G7404.2";
chr7	PacBio	exon	16776211	16776378	.	+	.	gene_id "ENSG00000106537"; transcript_id "G7404.2";
chr7	PacBio	exon	16777042	16777911	.	+	.	gene_id "ENSG00000106537"; transcript_id "G7404.2";
chr7	PacBio	exon	16779003	16779116	.	+	.	gene_id "ENSG00000106537"; transcript_id "G7404.2";
chr7	PacBio	exon	16783417	16784534	.	+	.	gene_id "ENSG00000106537"; transcript_id "G7404.2";
chr7	PacBio	CDS	16753968	16754030	.	+	.	gene_id "ENSG00000106537"; transcript_id "G7404.2";
chr7	PacBio	CDS	16776211	16776378	.	+	.	gene_id "ENSG00000106537"; transcript_id "G7404.2";
chr7	PacBio	CDS	16777042	16777131	.	+	.	gene_id "ENSG00000106537"; transcript_id "G7404.2";
chr7	PacBio	transcript	16753787	16784481	.	+	.	gene_id "ENSG00000106537"; transcript_id "G7404.3";
chr7	PacBio	exon	16753787	16754030	.	+	.	gene_id "ENSG00000106537"; transcript_id "G7404.3";
chr7	PacBio	exon	16776211	16776378	.	+	.	gene_id "ENSG00000106537"; transcript_id "G7404.3";
chr7	PacBio	exon	16777042	16779116	.	+	.	gene_id "ENSG00000106537"; transcript_id "G7404.3";
chr7	PacBio	exon	16783417	16784481	.	+	.	gene_id "ENSG00000106537"; transcript_id "G7404.3";
chr7	PacBio	CDS	16778324	16778701	.	+	.	gene_id "ENSG00000106537"; transcript_id "G7404.3";
chr7	PacBio	transcript	17790769	17940491	.	-	.	gene_id "ENSG00000071189"; transcript_id "G7405.1";
chr7	PacBio	exon	17790769	17794292	.	-	.	gene_id "ENSG00000071189"; transcript_id "G7405.1";
chr7	PacBio	exon	17796827	17796939	.	-	.	gene_id "ENSG00000071189"; transcript_id "G7405.1";
chr7	PacBio	exon	17798690	17798758	.	-	.	gene_id "ENSG00000071189"; transcript_id "G7405.1";
chr7	PacBio	exon	17799009	17799154	.	-	.	gene_id "ENSG00000071189"; transcript_id "G7405.1";
chr7	PacBio	exon	17801588	17801659	.	-	.	gene_id "ENSG00000071189"; transcript_id "G7405.1";
chr7	PacBio	exon	17803419	17803580	.	-	.	gene_id "ENSG00000071189"; transcript_id "G7405.1";
chr7	PacBio	exon	17814834	17814944	.	-	.	gene_id "ENSG00000071189"; transcript_id "G7405.1";
chr7	PacBio	exon	17816182	17816289	.	-	.	gene_id "ENSG00000071189"; transcript_id "G7405.1";
chr7	PacBio	exon	17821509	17821648	.	-	.	gene_id "ENSG00000071189"; transcript_id "G7405.1";
chr7	PacBio	exon	17826022	17826091	.	-	.	gene_id "ENSG00000071189"; transcript_id "G7405.1";
chr7	PacBio	exon	17830010	17830047	.	-	.	gene_id "ENSG00000071189"; transcript_id "G7405.1";
chr7	PacBio	exon	17834052	17834184	.	-	.	gene_id "ENSG00000071189"; transcript_id "G7405.1";
chr7	PacBio	exon	17834761	17834865	.	-	.	gene_id "ENSG00000071189"; transcript_id "G7405.1";
chr7	PacBio	exon	17839807	17840000	.	-	.	gene_id "ENSG00000071189"; transcript_id "G7405.1";
chr7	PacBio	exon	17845595	17845694	.	-	.	gene_id "ENSG00000071189"; transcript_id "G7405.1";
chr7	PacBio	exon	17850347	17850435	.	-	.	gene_id "ENSG00000071189"; transcript_id "G7405.1";
chr7	PacBio	exon	17850826	17850964	.	-	.	gene_id "ENSG00000071189"; transcript_id "G7405.1";
chr7	PacBio	exon	17868407	17868490	.	-	.	gene_id "ENSG00000071189"; transcript_id "G7405.1";
chr7	PacBio	exon	17873528	17873616	.	-	.	gene_id "ENSG00000071189"; transcript_id "G7405.1";
chr7	PacBio	exon	17875480	17875581	.	-	.	gene_id "ENSG00000071189"; transcript_id "G7405.1";
chr7	PacBio	exon	17875669	17875790	.	-	.	gene_id "ENSG00000071189"; transcript_id "G7405.1";
chr7	PacBio	exon	17890363	17890484	.	-	.	gene_id "ENSG00000071189"; transcript_id "G7405.1";
chr7	PacBio	exon	17891546	17891635	.	-	.	gene_id "ENSG00000071189"; transcript_id "G7405.1";
chr7	PacBio	exon	17893332	17893434	.	-	.	gene_id "ENSG00000071189"; transcript_id "G7405.1";
chr7	PacBio	exon	17897334	17897446	.	-	.	gene_id "ENSG00000071189"; transcript_id "G7405.1";
chr7	PacBio	exon	17940284	17940491	.	-	.	gene_id "ENSG00000071189"; transcript_id "G7405.1";
chr7	PacBio	CDS	17794045	17794292	.	-	.	gene_id "ENSG00000071189"; transcript_id "G7405.1";
chr7	PacBio	CDS	17796827	17796939	.	-	.	gene_id "ENSG00000071189"; transcript_id "G7405.1";
chr7	PacBio	CDS	17798690	17798758	.	-	.	gene_id "ENSG00000071189"; transcript_id "G7405.1";
chr7	PacBio	CDS	17799009	17799154	.	-	.	gene_id "ENSG00000071189"; transcript_id "G7405.1";
chr7	PacBio	CDS	17801588	17801659	.	-	.	gene_id "ENSG00000071189"; transcript_id "G7405.1";
chr7	PacBio	CDS	17803419	17803580	.	-	.	gene_id "ENSG00000071189"; transcript_id "G7405.1";
chr7	PacBio	CDS	17814834	17814944	.	-	.	gene_id "ENSG00000071189"; transcript_id "G7405.1";
chr7	PacBio	CDS	17816182	17816289	.	-	.	gene_id "ENSG00000071189"; transcript_id "G7405.1";
chr7	PacBio	CDS	17821509	17821648	.	-	.	gene_id "ENSG00000071189"; transcript_id "G7405.1";
chr7	PacBio	CDS	17826022	17826091	.	-	.	gene_id "ENSG00000071189"; transcript_id "G7405.1";
chr7	PacBio	CDS	17830010	17830047	.	-	.	gene_id "ENSG00000071189"; transcript_id "G7405.1";
chr7	PacBio	CDS	17834052	17834184	.	-	.	gene_id "ENSG00000071189"; transcript_id "G7405.1";
chr7	PacBio	CDS	17834761	17834865	.	-	.	gene_id "ENSG00000071189"; transcript_id "G7405.1";
chr7	PacBio	CDS	17839807	17840000	.	-	.	gene_id "ENSG00000071189"; transcript_id "G7405.1";
chr7	PacBio	CDS	17845595	17845694	.	-	.	gene_id "ENSG00000071189"; transcript_id "G7405.1";
chr7	PacBio	CDS	17850347	17850435	.	-	.	gene_id "ENSG00000071189"; transcript_id "G7405.1";
chr7	PacBio	CDS	17850826	17850964	.	-	.	gene_id "ENSG00000071189"; transcript_id "G7405.1";
chr7	PacBio	CDS	17868407	17868490	.	-	.	gene_id "ENSG00000071189"; transcript_id "G7405.1";
chr7	PacBio	CDS	17873528	17873616	.	-	.	gene_id "ENSG00000071189"; transcript_id "G7405.1";
chr7	PacBio	CDS	17875480	17875581	.	-	.	gene_id "ENSG00000071189"; transcript_id "G7405.1";
chr7	PacBio	CDS	17875669	17875790	.	-	.	gene_id "ENSG00000071189"; transcript_id "G7405.1";
chr7	PacBio	CDS	17890363	17890484	.	-	.	gene_id "ENSG00000071189"; transcript_id "G7405.1";
chr7	PacBio	CDS	17891546	17891635	.	-	.	gene_id "ENSG00000071189"; transcript_id "G7405.1";
chr7	PacBio	CDS	17893332	17893434	.	-	.	gene_id "ENSG00000071189"; transcript_id "G7405.1";
chr7	PacBio	CDS	17897334	17897446	.	-	.	gene_id "ENSG00000071189"; transcript_id "G7405.1";
chr7	PacBio	CDS	17940284	17940295	.	-	.	gene_id "ENSG00000071189"; transcript_id "G7405.1";
chr7	PacBio	transcript	17792823	17940503	.	-	.	gene_id "ENSG00000071189"; transcript_id "G7405.2";
chr7	PacBio	exon	17792823	17794292	.	-	.	gene_id "ENSG00000071189"; transcript_id "G7405.2";
chr7	PacBio	exon	17796827	17796939	.	-	.	gene_id "ENSG00000071189"; transcript_id "G7405.2";
chr7	PacBio	exon	17798690	17798758	.	-	.	gene_id "ENSG00000071189"; transcript_id "G7405.2";
chr7	PacBio	exon	17799009	17799154	.	-	.	gene_id "ENSG00000071189"; transcript_id "G7405.2";
chr7	PacBio	exon	17801588	17801659	.	-	.	gene_id "ENSG00000071189"; transcript_id "G7405.2";
chr7	PacBio	exon	17803419	17803580	.	-	.	gene_id "ENSG00000071189"; transcript_id "G7405.2";
chr7	PacBio	exon	17814834	17814944	.	-	.	gene_id "ENSG00000071189"; transcript_id "G7405.2";
chr7	PacBio	exon	17816182	17816289	.	-	.	gene_id "ENSG00000071189"; transcript_id "G7405.2";
chr7	PacBio	exon	17821509	17821648	.	-	.	gene_id "ENSG00000071189"; transcript_id "G7405.2";
chr7	PacBio	exon	17826022	17826091	.	-	.	gene_id "ENSG00000071189"; transcript_id "G7405.2";
chr7	PacBio	exon	17830010	17830047	.	-	.	gene_id "ENSG00000071189"; transcript_id "G7405.2";
chr7	PacBio	exon	17834052	17834184	.	-	.	gene_id "ENSG00000071189"; transcript_id "G7405.2";
chr7	PacBio	exon	17834761	17834865	.	-	.	gene_id "ENSG00000071189"; transcript_id "G7405.2";
chr7	PacBio	exon	17839807	17840000	.	-	.	gene_id "ENSG00000071189"; transcript_id "G7405.2";
chr7	PacBio	exon	17845595	17845694	.	-	.	gene_id "ENSG00000071189"; transcript_id "G7405.2";
chr7	PacBio	exon	17850347	17850435	.	-	.	gene_id "ENSG00000071189"; transcript_id "G7405.2";
chr7	PacBio	exon	17850826	17850964	.	-	.	gene_id "ENSG00000071189"; transcript_id "G7405.2";
chr7	PacBio	exon	17868407	17868490	.	-	.	gene_id "ENSG00000071189"; transcript_id "G7405.2";
chr7	PacBio	exon	17873528	17873616	.	-	.	gene_id "ENSG00000071189"; transcript_id "G7405.2";
chr7	PacBio	exon	17875480	17875581	.	-	.	gene_id "ENSG00000071189"; transcript_id "G7405.2";
chr7	PacBio	exon	17875669	17875790	.	-	.	gene_id "ENSG00000071189"; transcript_id "G7405.2";
chr7	PacBio	exon	17890363	17890484	.	-	.	gene_id "ENSG00000071189"; transcript_id "G7405.2";
chr7	PacBio	exon	17891546	17891635	.	-	.	gene_id "ENSG00000071189"; transcript_id "G7405.2";
chr7	PacBio	exon	17893332	17893434	.	-	.	gene_id "ENSG00000071189"; transcript_id "G7405.2";
chr7	PacBio	exon	17897334	17897446	.	-	.	gene_id "ENSG00000071189"; transcript_id "G7405.2";
chr7	PacBio	exon	17940284	17940503	.	-	.	gene_id "ENSG00000071189"; transcript_id "G7405.2";
chr7	PacBio	CDS	17794045	17794292	.	-	.	gene_id "ENSG00000071189"; transcript_id "G7405.2";
chr7	PacBio	CDS	17796827	17796939	.	-	.	gene_id "ENSG00000071189"; transcript_id "G7405.2";
chr7	PacBio	CDS	17798690	17798758	.	-	.	gene_id "ENSG00000071189"; transcript_id "G7405.2";
chr7	PacBio	CDS	17799009	17799154	.	-	.	gene_id "ENSG00000071189"; transcript_id "G7405.2";
chr7	PacBio	CDS	17801588	17801659	.	-	.	gene_id "ENSG00000071189"; transcript_id "G7405.2";
chr7	PacBio	CDS	17803419	17803580	.	-	.	gene_id "ENSG00000071189"; transcript_id "G7405.2";
chr7	PacBio	CDS	17814834	17814944	.	-	.	gene_id "ENSG00000071189"; transcript_id "G7405.2";
chr7	PacBio	CDS	17816182	17816289	.	-	.	gene_id "ENSG00000071189"; transcript_id "G7405.2";
chr7	PacBio	CDS	17821509	17821648	.	-	.	gene_id "ENSG00000071189"; transcript_id "G7405.2";
chr7	PacBio	CDS	17826022	17826091	.	-	.	gene_id "ENSG00000071189"; transcript_id "G7405.2";
chr7	PacBio	CDS	17830010	17830047	.	-	.	gene_id "ENSG00000071189"; transcript_id "G7405.2";
chr7	PacBio	CDS	17834052	17834184	.	-	.	gene_id "ENSG00000071189"; transcript_id "G7405.2";
chr7	PacBio	CDS	17834761	17834865	.	-	.	gene_id "ENSG00000071189"; transcript_id "G7405.2";
chr7	PacBio	CDS	17839807	17840000	.	-	.	gene_id "ENSG00000071189"; transcript_id "G7405.2";
chr7	PacBio	CDS	17845595	17845694	.	-	.	gene_id "ENSG00000071189"; transcript_id "G7405.2";
chr7	PacBio	CDS	17850347	17850435	.	-	.	gene_id "ENSG00000071189"; transcript_id "G7405.2";
chr7	PacBio	CDS	17850826	17850964	.	-	.	gene_id "ENSG00000071189"; transcript_id "G7405.2";
chr7	PacBio	CDS	17868407	17868490	.	-	.	gene_id "ENSG00000071189"; transcript_id "G7405.2";
chr7	PacBio	CDS	17873528	17873616	.	-	.	gene_id "ENSG00000071189"; transcript_id "G7405.2";
chr7	PacBio	CDS	17875480	17875581	.	-	.	gene_id "ENSG00000071189"; transcript_id "G7405.2";
chr7	PacBio	CDS	17875669	17875790	.	-	.	gene_id "ENSG00000071189"; transcript_id "G7405.2";
chr7	PacBio	CDS	17890363	17890484	.	-	.	gene_id "ENSG00000071189"; transcript_id "G7405.2";
chr7	PacBio	CDS	17891546	17891635	.	-	.	gene_id "ENSG00000071189"; transcript_id "G7405.2";
chr7	PacBio	CDS	17893332	17893434	.	-	.	gene_id "ENSG00000071189"; transcript_id "G7405.2";
chr7	PacBio	CDS	17897334	17897446	.	-	.	gene_id "ENSG00000071189"; transcript_id "G7405.2";
chr7	PacBio	CDS	17940284	17940295	.	-	.	gene_id "ENSG00000071189"; transcript_id "G7405.2";
chr7	PacBio	transcript	17792995	17940503	.	-	.	gene_id "ENSG00000071189"; transcript_id "G7405.3";
chr7	PacBio	exon	17792995	17794292	.	-	.	gene_id "ENSG00000071189"; transcript_id "G7405.3";
chr7	PacBio	exon	17796827	17796939	.	-	.	gene_id "ENSG00000071189"; transcript_id "G7405.3";
chr7	PacBio	exon	17798690	17798758	.	-	.	gene_id "ENSG00000071189"; transcript_id "G7405.3";
chr7	PacBio	exon	17799009	17799154	.	-	.	gene_id "ENSG00000071189"; transcript_id "G7405.3";
chr7	PacBio	exon	17801588	17801659	.	-	.	gene_id "ENSG00000071189"; transcript_id "G7405.3";
chr7	PacBio	exon	17803419	17803580	.	-	.	gene_id "ENSG00000071189"; transcript_id "G7405.3";
chr7	PacBio	exon	17814834	17814944	.	-	.	gene_id "ENSG00000071189"; transcript_id "G7405.3";
chr7	PacBio	exon	17816182	17816289	.	-	.	gene_id "ENSG00000071189"; transcript_id "G7405.3";
chr7	PacBio	exon	17821509	17821681	.	-	.	gene_id "ENSG00000071189"; transcript_id "G7405.3";
chr7	PacBio	exon	17826022	17826091	.	-	.	gene_id "ENSG00000071189"; transcript_id "G7405.3";
chr7	PacBio	exon	17830010	17830047	.	-	.	gene_id "ENSG00000071189"; transcript_id "G7405.3";
chr7	PacBio	exon	17834052	17834184	.	-	.	gene_id "ENSG00000071189"; transcript_id "G7405.3";
chr7	PacBio	exon	17834761	17834865	.	-	.	gene_id "ENSG00000071189"; transcript_id "G7405.3";
chr7	PacBio	exon	17839807	17840000	.	-	.	gene_id "ENSG00000071189"; transcript_id "G7405.3";
chr7	PacBio	exon	17845595	17845694	.	-	.	gene_id "ENSG00000071189"; transcript_id "G7405.3";
chr7	PacBio	exon	17850347	17850435	.	-	.	gene_id "ENSG00000071189"; transcript_id "G7405.3";
chr7	PacBio	exon	17850826	17850964	.	-	.	gene_id "ENSG00000071189"; transcript_id "G7405.3";
chr7	PacBio	exon	17868407	17868490	.	-	.	gene_id "ENSG00000071189"; transcript_id "G7405.3";
chr7	PacBio	exon	17873528	17873616	.	-	.	gene_id "ENSG00000071189"; transcript_id "G7405.3";
chr7	PacBio	exon	17875480	17875581	.	-	.	gene_id "ENSG00000071189"; transcript_id "G7405.3";
chr7	PacBio	exon	17875669	17875790	.	-	.	gene_id "ENSG00000071189"; transcript_id "G7405.3";
chr7	PacBio	exon	17890363	17890484	.	-	.	gene_id "ENSG00000071189"; transcript_id "G7405.3";
chr7	PacBio	exon	17891546	17891635	.	-	.	gene_id "ENSG00000071189"; transcript_id "G7405.3";
chr7	PacBio	exon	17893332	17893434	.	-	.	gene_id "ENSG00000071189"; transcript_id "G7405.3";
chr7	PacBio	exon	17897334	17897446	.	-	.	gene_id "ENSG00000071189"; transcript_id "G7405.3";
chr7	PacBio	exon	17940284	17940503	.	-	.	gene_id "ENSG00000071189"; transcript_id "G7405.3";
chr7	PacBio	CDS	17794045	17794292	.	-	.	gene_id "ENSG00000071189"; transcript_id "G7405.3";
chr7	PacBio	CDS	17796827	17796939	.	-	.	gene_id "ENSG00000071189"; transcript_id "G7405.3";
chr7	PacBio	CDS	17798690	17798758	.	-	.	gene_id "ENSG00000071189"; transcript_id "G7405.3";
chr7	PacBio	CDS	17799009	17799154	.	-	.	gene_id "ENSG00000071189"; transcript_id "G7405.3";
chr7	PacBio	CDS	17801588	17801659	.	-	.	gene_id "ENSG00000071189"; transcript_id "G7405.3";
chr7	PacBio	CDS	17803419	17803580	.	-	.	gene_id "ENSG00000071189"; transcript_id "G7405.3";
chr7	PacBio	CDS	17814834	17814944	.	-	.	gene_id "ENSG00000071189"; transcript_id "G7405.3";
chr7	PacBio	CDS	17816182	17816289	.	-	.	gene_id "ENSG00000071189"; transcript_id "G7405.3";
chr7	PacBio	CDS	17821509	17821681	.	-	.	gene_id "ENSG00000071189"; transcript_id "G7405.3";
chr7	PacBio	CDS	17826022	17826091	.	-	.	gene_id "ENSG00000071189"; transcript_id "G7405.3";
chr7	PacBio	CDS	17830010	17830047	.	-	.	gene_id "ENSG00000071189"; transcript_id "G7405.3";
chr7	PacBio	CDS	17834052	17834184	.	-	.	gene_id "ENSG00000071189"; transcript_id "G7405.3";
chr7	PacBio	CDS	17834761	17834865	.	-	.	gene_id "ENSG00000071189"; transcript_id "G7405.3";
chr7	PacBio	CDS	17839807	17840000	.	-	.	gene_id "ENSG00000071189"; transcript_id "G7405.3";
chr7	PacBio	CDS	17845595	17845694	.	-	.	gene_id "ENSG00000071189"; transcript_id "G7405.3";
chr7	PacBio	CDS	17850347	17850435	.	-	.	gene_id "ENSG00000071189"; transcript_id "G7405.3";
chr7	PacBio	CDS	17850826	17850964	.	-	.	gene_id "ENSG00000071189"; transcript_id "G7405.3";
chr7	PacBio	CDS	17868407	17868490	.	-	.	gene_id "ENSG00000071189"; transcript_id "G7405.3";
chr7	PacBio	CDS	17873528	17873616	.	-	.	gene_id "ENSG00000071189"; transcript_id "G7405.3";
chr7	PacBio	CDS	17875480	17875581	.	-	.	gene_id "ENSG00000071189"; transcript_id "G7405.3";
chr7	PacBio	CDS	17875669	17875790	.	-	.	gene_id "ENSG00000071189"; transcript_id "G7405.3";
chr7	PacBio	CDS	17890363	17890484	.	-	.	gene_id "ENSG00000071189"; transcript_id "G7405.3";
chr7	PacBio	CDS	17891546	17891635	.	-	.	gene_id "ENSG00000071189"; transcript_id "G7405.3";
chr7	PacBio	CDS	17893332	17893434	.	-	.	gene_id "ENSG00000071189"; transcript_id "G7405.3";
chr7	PacBio	CDS	17897334	17897446	.	-	.	gene_id "ENSG00000071189"; transcript_id "G7405.3";
chr7	PacBio	CDS	17940284	17940295	.	-	.	gene_id "ENSG00000071189"; transcript_id "G7405.3";
chr7	PacBio	transcript	17793422	17940503	.	-	.	gene_id "ENSG00000071189"; transcript_id "G7405.4";
chr7	PacBio	exon	17793422	17794292	.	-	.	gene_id "ENSG00000071189"; transcript_id "G7405.4";
chr7	PacBio	exon	17796827	17796939	.	-	.	gene_id "ENSG00000071189"; transcript_id "G7405.4";
chr7	PacBio	exon	17798690	17798758	.	-	.	gene_id "ENSG00000071189"; transcript_id "G7405.4";
chr7	PacBio	exon	17799009	17799154	.	-	.	gene_id "ENSG00000071189"; transcript_id "G7405.4";
chr7	PacBio	exon	17801588	17801659	.	-	.	gene_id "ENSG00000071189"; transcript_id "G7405.4";
chr7	PacBio	exon	17814834	17814944	.	-	.	gene_id "ENSG00000071189"; transcript_id "G7405.4";
chr7	PacBio	exon	17816182	17816289	.	-	.	gene_id "ENSG00000071189"; transcript_id "G7405.4";
chr7	PacBio	exon	17821509	17821648	.	-	.	gene_id "ENSG00000071189"; transcript_id "G7405.4";
chr7	PacBio	exon	17826022	17826091	.	-	.	gene_id "ENSG00000071189"; transcript_id "G7405.4";
chr7	PacBio	exon	17830010	17830047	.	-	.	gene_id "ENSG00000071189"; transcript_id "G7405.4";
chr7	PacBio	exon	17834052	17834184	.	-	.	gene_id "ENSG00000071189"; transcript_id "G7405.4";
chr7	PacBio	exon	17834761	17834865	.	-	.	gene_id "ENSG00000071189"; transcript_id "G7405.4";
chr7	PacBio	exon	17839807	17840000	.	-	.	gene_id "ENSG00000071189"; transcript_id "G7405.4";
chr7	PacBio	exon	17845595	17845694	.	-	.	gene_id "ENSG00000071189"; transcript_id "G7405.4";
chr7	PacBio	exon	17850347	17850435	.	-	.	gene_id "ENSG00000071189"; transcript_id "G7405.4";
chr7	PacBio	exon	17850826	17850964	.	-	.	gene_id "ENSG00000071189"; transcript_id "G7405.4";
chr7	PacBio	exon	17868407	17868490	.	-	.	gene_id "ENSG00000071189"; transcript_id "G7405.4";
chr7	PacBio	exon	17873528	17873616	.	-	.	gene_id "ENSG00000071189"; transcript_id "G7405.4";
chr7	PacBio	exon	17875480	17875581	.	-	.	gene_id "ENSG00000071189"; transcript_id "G7405.4";
chr7	PacBio	exon	17875669	17875790	.	-	.	gene_id "ENSG00000071189"; transcript_id "G7405.4";
chr7	PacBio	exon	17890363	17890484	.	-	.	gene_id "ENSG00000071189"; transcript_id "G7405.4";
chr7	PacBio	exon	17891546	17891635	.	-	.	gene_id "ENSG00000071189"; transcript_id "G7405.4";
chr7	PacBio	exon	17893332	17893434	.	-	.	gene_id "ENSG00000071189"; transcript_id "G7405.4";
chr7	PacBio	exon	17897334	17897446	.	-	.	gene_id "ENSG00000071189"; transcript_id "G7405.4";
chr7	PacBio	exon	17940284	17940503	.	-	.	gene_id "ENSG00000071189"; transcript_id "G7405.4";
chr7	PacBio	CDS	17794045	17794292	.	-	.	gene_id "ENSG00000071189"; transcript_id "G7405.4";
chr7	PacBio	CDS	17796827	17796939	.	-	.	gene_id "ENSG00000071189"; transcript_id "G7405.4";
chr7	PacBio	CDS	17798690	17798758	.	-	.	gene_id "ENSG00000071189"; transcript_id "G7405.4";
chr7	PacBio	CDS	17799009	17799154	.	-	.	gene_id "ENSG00000071189"; transcript_id "G7405.4";
chr7	PacBio	CDS	17801588	17801659	.	-	.	gene_id "ENSG00000071189"; transcript_id "G7405.4";
chr7	PacBio	CDS	17814834	17814944	.	-	.	gene_id "ENSG00000071189"; transcript_id "G7405.4";
chr7	PacBio	CDS	17816182	17816289	.	-	.	gene_id "ENSG00000071189"; transcript_id "G7405.4";
chr7	PacBio	CDS	17821509	17821648	.	-	.	gene_id "ENSG00000071189"; transcript_id "G7405.4";
chr7	PacBio	CDS	17826022	17826091	.	-	.	gene_id "ENSG00000071189"; transcript_id "G7405.4";
chr7	PacBio	CDS	17830010	17830047	.	-	.	gene_id "ENSG00000071189"; transcript_id "G7405.4";
chr7	PacBio	CDS	17834052	17834184	.	-	.	gene_id "ENSG00000071189"; transcript_id "G7405.4";
chr7	PacBio	CDS	17834761	17834865	.	-	.	gene_id "ENSG00000071189"; transcript_id "G7405.4";
chr7	PacBio	CDS	17839807	17840000	.	-	.	gene_id "ENSG00000071189"; transcript_id "G7405.4";
chr7	PacBio	CDS	17845595	17845694	.	-	.	gene_id "ENSG00000071189"; transcript_id "G7405.4";
chr7	PacBio	CDS	17850347	17850435	.	-	.	gene_id "ENSG00000071189"; transcript_id "G7405.4";
chr7	PacBio	CDS	17850826	17850964	.	-	.	gene_id "ENSG00000071189"; transcript_id "G7405.4";
chr7	PacBio	CDS	17868407	17868490	.	-	.	gene_id "ENSG00000071189"; transcript_id "G7405.4";
chr7	PacBio	CDS	17873528	17873616	.	-	.	gene_id "ENSG00000071189"; transcript_id "G7405.4";
chr7	PacBio	CDS	17875480	17875581	.	-	.	gene_id "ENSG00000071189"; transcript_id "G7405.4";
chr7	PacBio	CDS	17875669	17875790	.	-	.	gene_id "ENSG00000071189"; transcript_id "G7405.4";
chr7	PacBio	CDS	17890363	17890484	.	-	.	gene_id "ENSG00000071189"; transcript_id "G7405.4";
chr7	PacBio	CDS	17891546	17891635	.	-	.	gene_id "ENSG00000071189"; transcript_id "G7405.4";
chr7	PacBio	CDS	17893332	17893434	.	-	.	gene_id "ENSG00000071189"; transcript_id "G7405.4";
chr7	PacBio	CDS	17897334	17897446	.	-	.	gene_id "ENSG00000071189"; transcript_id "G7405.4";
chr7	PacBio	CDS	17940284	17940295	.	-	.	gene_id "ENSG00000071189"; transcript_id "G7405.4";
chr7	PacBio	transcript	17793445	17940494	.	-	.	gene_id "ENSG00000071189"; transcript_id "G7405.6";
chr7	PacBio	exon	17793445	17794292	.	-	.	gene_id "ENSG00000071189"; transcript_id "G7405.6";
chr7	PacBio	exon	17796827	17796939	.	-	.	gene_id "ENSG00000071189"; transcript_id "G7405.6";
chr7	PacBio	exon	17798690	17798758	.	-	.	gene_id "ENSG00000071189"; transcript_id "G7405.6";
chr7	PacBio	exon	17799009	17799154	.	-	.	gene_id "ENSG00000071189"; transcript_id "G7405.6";
chr7	PacBio	exon	17801588	17801659	.	-	.	gene_id "ENSG00000071189"; transcript_id "G7405.6";
chr7	PacBio	exon	17803419	17803580	.	-	.	gene_id "ENSG00000071189"; transcript_id "G7405.6";
chr7	PacBio	exon	17814834	17814944	.	-	.	gene_id "ENSG00000071189"; transcript_id "G7405.6";
chr7	PacBio	exon	17816182	17816289	.	-	.	gene_id "ENSG00000071189"; transcript_id "G7405.6";
chr7	PacBio	exon	17821509	17821648	.	-	.	gene_id "ENSG00000071189"; transcript_id "G7405.6";
chr7	PacBio	exon	17826022	17826091	.	-	.	gene_id "ENSG00000071189"; transcript_id "G7405.6";
chr7	PacBio	exon	17830010	17830047	.	-	.	gene_id "ENSG00000071189"; transcript_id "G7405.6";
chr7	PacBio	exon	17834052	17834184	.	-	.	gene_id "ENSG00000071189"; transcript_id "G7405.6";
chr7	PacBio	exon	17839807	17840000	.	-	.	gene_id "ENSG00000071189"; transcript_id "G7405.6";
chr7	PacBio	exon	17845595	17845694	.	-	.	gene_id "ENSG00000071189"; transcript_id "G7405.6";
chr7	PacBio	exon	17850347	17850435	.	-	.	gene_id "ENSG00000071189"; transcript_id "G7405.6";
chr7	PacBio	exon	17850826	17850964	.	-	.	gene_id "ENSG00000071189"; transcript_id "G7405.6";
chr7	PacBio	exon	17868407	17868490	.	-	.	gene_id "ENSG00000071189"; transcript_id "G7405.6";
chr7	PacBio	exon	17873528	17873616	.	-	.	gene_id "ENSG00000071189"; transcript_id "G7405.6";
chr7	PacBio	exon	17875480	17875581	.	-	.	gene_id "ENSG00000071189"; transcript_id "G7405.6";
chr7	PacBio	exon	17875669	17875790	.	-	.	gene_id "ENSG00000071189"; transcript_id "G7405.6";
chr7	PacBio	exon	17890363	17890484	.	-	.	gene_id "ENSG00000071189"; transcript_id "G7405.6";
chr7	PacBio	exon	17891546	17891635	.	-	.	gene_id "ENSG00000071189"; transcript_id "G7405.6";
chr7	PacBio	exon	17893332	17893434	.	-	.	gene_id "ENSG00000071189"; transcript_id "G7405.6";
chr7	PacBio	exon	17897334	17897446	.	-	.	gene_id "ENSG00000071189"; transcript_id "G7405.6";
chr7	PacBio	exon	17940284	17940494	.	-	.	gene_id "ENSG00000071189"; transcript_id "G7405.6";
chr7	PacBio	CDS	17794045	17794292	.	-	.	gene_id "ENSG00000071189"; transcript_id "G7405.6";
chr7	PacBio	CDS	17796827	17796939	.	-	.	gene_id "ENSG00000071189"; transcript_id "G7405.6";
chr7	PacBio	CDS	17798690	17798758	.	-	.	gene_id "ENSG00000071189"; transcript_id "G7405.6";
chr7	PacBio	CDS	17799009	17799154	.	-	.	gene_id "ENSG00000071189"; transcript_id "G7405.6";
chr7	PacBio	CDS	17801588	17801659	.	-	.	gene_id "ENSG00000071189"; transcript_id "G7405.6";
chr7	PacBio	CDS	17803419	17803580	.	-	.	gene_id "ENSG00000071189"; transcript_id "G7405.6";
chr7	PacBio	CDS	17814834	17814944	.	-	.	gene_id "ENSG00000071189"; transcript_id "G7405.6";
chr7	PacBio	CDS	17816182	17816289	.	-	.	gene_id "ENSG00000071189"; transcript_id "G7405.6";
chr7	PacBio	CDS	17821509	17821648	.	-	.	gene_id "ENSG00000071189"; transcript_id "G7405.6";
chr7	PacBio	CDS	17826022	17826091	.	-	.	gene_id "ENSG00000071189"; transcript_id "G7405.6";
chr7	PacBio	CDS	17830010	17830047	.	-	.	gene_id "ENSG00000071189"; transcript_id "G7405.6";
chr7	PacBio	CDS	17834052	17834184	.	-	.	gene_id "ENSG00000071189"; transcript_id "G7405.6";
chr7	PacBio	CDS	17839807	17840000	.	-	.	gene_id "ENSG00000071189"; transcript_id "G7405.6";
chr7	PacBio	CDS	17845595	17845694	.	-	.	gene_id "ENSG00000071189"; transcript_id "G7405.6";
chr7	PacBio	CDS	17850347	17850435	.	-	.	gene_id "ENSG00000071189"; transcript_id "G7405.6";
chr7	PacBio	CDS	17850826	17850964	.	-	.	gene_id "ENSG00000071189"; transcript_id "G7405.6";
chr7	PacBio	CDS	17868407	17868490	.	-	.	gene_id "ENSG00000071189"; transcript_id "G7405.6";
chr7	PacBio	CDS	17873528	17873616	.	-	.	gene_id "ENSG00000071189"; transcript_id "G7405.6";
chr7	PacBio	CDS	17875480	17875581	.	-	.	gene_id "ENSG00000071189"; transcript_id "G7405.6";
chr7	PacBio	CDS	17875669	17875790	.	-	.	gene_id "ENSG00000071189"; transcript_id "G7405.6";
chr7	PacBio	CDS	17890363	17890484	.	-	.	gene_id "ENSG00000071189"; transcript_id "G7405.6";
chr7	PacBio	CDS	17891546	17891635	.	-	.	gene_id "ENSG00000071189"; transcript_id "G7405.6";
chr7	PacBio	CDS	17893332	17893434	.	-	.	gene_id "ENSG00000071189"; transcript_id "G7405.6";
chr7	PacBio	CDS	17897334	17897446	.	-	.	gene_id "ENSG00000071189"; transcript_id "G7405.6";
chr7	PacBio	CDS	17940284	17940295	.	-	.	gene_id "ENSG00000071189"; transcript_id "G7405.6";
chr7	PacBio	transcript	17793445	17940503	.	-	.	gene_id "ENSG00000071189"; transcript_id "G7405.5";
chr7	PacBio	exon	17793445	17794292	.	-	.	gene_id "ENSG00000071189"; transcript_id "G7405.5";
chr7	PacBio	exon	17796827	17796939	.	-	.	gene_id "ENSG00000071189"; transcript_id "G7405.5";
chr7	PacBio	exon	17798690	17798758	.	-	.	gene_id "ENSG00000071189"; transcript_id "G7405.5";
chr7	PacBio	exon	17799009	17799154	.	-	.	gene_id "ENSG00000071189"; transcript_id "G7405.5";
chr7	PacBio	exon	17801588	17801659	.	-	.	gene_id "ENSG00000071189"; transcript_id "G7405.5";
chr7	PacBio	exon	17803419	17803580	.	-	.	gene_id "ENSG00000071189"; transcript_id "G7405.5";
chr7	PacBio	exon	17814834	17814944	.	-	.	gene_id "ENSG00000071189"; transcript_id "G7405.5";
chr7	PacBio	exon	17816182	17816289	.	-	.	gene_id "ENSG00000071189"; transcript_id "G7405.5";
chr7	PacBio	exon	17821509	17821648	.	-	.	gene_id "ENSG00000071189"; transcript_id "G7405.5";
chr7	PacBio	exon	17826022	17826091	.	-	.	gene_id "ENSG00000071189"; transcript_id "G7405.5";
chr7	PacBio	exon	17830010	17830047	.	-	.	gene_id "ENSG00000071189"; transcript_id "G7405.5";
chr7	PacBio	exon	17834052	17834184	.	-	.	gene_id "ENSG00000071189"; transcript_id "G7405.5";
chr7	PacBio	exon	17834761	17834865	.	-	.	gene_id "ENSG00000071189"; transcript_id "G7405.5";
chr7	PacBio	exon	17839807	17840000	.	-	.	gene_id "ENSG00000071189"; transcript_id "G7405.5";
chr7	PacBio	exon	17845595	17845694	.	-	.	gene_id "ENSG00000071189"; transcript_id "G7405.5";
chr7	PacBio	exon	17850347	17850435	.	-	.	gene_id "ENSG00000071189"; transcript_id "G7405.5";
chr7	PacBio	exon	17850826	17850964	.	-	.	gene_id "ENSG00000071189"; transcript_id "G7405.5";
chr7	PacBio	exon	17868407	17868490	.	-	.	gene_id "ENSG00000071189"; transcript_id "G7405.5";
chr7	PacBio	exon	17873528	17873616	.	-	.	gene_id "ENSG00000071189"; transcript_id "G7405.5";
chr7	PacBio	exon	17875480	17875581	.	-	.	gene_id "ENSG00000071189"; transcript_id "G7405.5";
chr7	PacBio	exon	17875669	17875790	.	-	.	gene_id "ENSG00000071189"; transcript_id "G7405.5";
chr7	PacBio	exon	17890363	17890484	.	-	.	gene_id "ENSG00000071189"; transcript_id "G7405.5";
chr7	PacBio	exon	17891546	17891635	.	-	.	gene_id "ENSG00000071189"; transcript_id "G7405.5";
chr7	PacBio	exon	17893332	17893434	.	-	.	gene_id "ENSG00000071189"; transcript_id "G7405.5";
chr7	PacBio	exon	17897334	17897446	.	-	.	gene_id "ENSG00000071189"; transcript_id "G7405.5";
chr7	PacBio	exon	17940284	17940503	.	-	.	gene_id "ENSG00000071189"; transcript_id "G7405.5";
chr7	PacBio	CDS	17794045	17794292	.	-	.	gene_id "ENSG00000071189"; transcript_id "G7405.5";
chr7	PacBio	CDS	17796827	17796939	.	-	.	gene_id "ENSG00000071189"; transcript_id "G7405.5";
chr7	PacBio	CDS	17798690	17798758	.	-	.	gene_id "ENSG00000071189"; transcript_id "G7405.5";
chr7	PacBio	CDS	17799009	17799154	.	-	.	gene_id "ENSG00000071189"; transcript_id "G7405.5";
chr7	PacBio	CDS	17801588	17801659	.	-	.	gene_id "ENSG00000071189"; transcript_id "G7405.5";
chr7	PacBio	CDS	17803419	17803580	.	-	.	gene_id "ENSG00000071189"; transcript_id "G7405.5";
chr7	PacBio	CDS	17814834	17814944	.	-	.	gene_id "ENSG00000071189"; transcript_id "G7405.5";
chr7	PacBio	CDS	17816182	17816289	.	-	.	gene_id "ENSG00000071189"; transcript_id "G7405.5";
chr7	PacBio	CDS	17821509	17821648	.	-	.	gene_id "ENSG00000071189"; transcript_id "G7405.5";
chr7	PacBio	CDS	17826022	17826091	.	-	.	gene_id "ENSG00000071189"; transcript_id "G7405.5";
chr7	PacBio	CDS	17830010	17830047	.	-	.	gene_id "ENSG00000071189"; transcript_id "G7405.5";
chr7	PacBio	CDS	17834052	17834184	.	-	.	gene_id "ENSG00000071189"; transcript_id "G7405.5";
chr7	PacBio	CDS	17834761	17834865	.	-	.	gene_id "ENSG00000071189"; transcript_id "G7405.5";
chr7	PacBio	CDS	17839807	17840000	.	-	.	gene_id "ENSG00000071189"; transcript_id "G7405.5";
chr7	PacBio	CDS	17845595	17845694	.	-	.	gene_id "ENSG00000071189"; transcript_id "G7405.5";
chr7	PacBio	CDS	17850347	17850435	.	-	.	gene_id "ENSG00000071189"; transcript_id "G7405.5";
chr7	PacBio	CDS	17850826	17850964	.	-	.	gene_id "ENSG00000071189"; transcript_id "G7405.5";
chr7	PacBio	CDS	17868407	17868490	.	-	.	gene_id "ENSG00000071189"; transcript_id "G7405.5";
chr7	PacBio	CDS	17873528	17873616	.	-	.	gene_id "ENSG00000071189"; transcript_id "G7405.5";
chr7	PacBio	CDS	17875480	17875581	.	-	.	gene_id "ENSG00000071189"; transcript_id "G7405.5";
chr7	PacBio	CDS	17875669	17875790	.	-	.	gene_id "ENSG00000071189"; transcript_id "G7405.5";
chr7	PacBio	CDS	17890363	17890484	.	-	.	gene_id "ENSG00000071189"; transcript_id "G7405.5";
chr7	PacBio	CDS	17891546	17891635	.	-	.	gene_id "ENSG00000071189"; transcript_id "G7405.5";
chr7	PacBio	CDS	17893332	17893434	.	-	.	gene_id "ENSG00000071189"; transcript_id "G7405.5";
chr7	PacBio	CDS	17897334	17897446	.	-	.	gene_id "ENSG00000071189"; transcript_id "G7405.5";
chr7	PacBio	CDS	17940284	17940295	.	-	.	gene_id "ENSG00000071189"; transcript_id "G7405.5";
chr7	PacBio	transcript	17793910	17940503	.	-	.	gene_id "ENSG00000071189"; transcript_id "G7405.7";
chr7	PacBio	exon	17793910	17794292	.	-	.	gene_id "ENSG00000071189"; transcript_id "G7405.7";
chr7	PacBio	exon	17796827	17796939	.	-	.	gene_id "ENSG00000071189"; transcript_id "G7405.7";
chr7	PacBio	exon	17798690	17798758	.	-	.	gene_id "ENSG00000071189"; transcript_id "G7405.7";
chr7	PacBio	exon	17799009	17799154	.	-	.	gene_id "ENSG00000071189"; transcript_id "G7405.7";
chr7	PacBio	exon	17801588	17801659	.	-	.	gene_id "ENSG00000071189"; transcript_id "G7405.7";
chr7	PacBio	exon	17803419	17803580	.	-	.	gene_id "ENSG00000071189"; transcript_id "G7405.7";
chr7	PacBio	exon	17814834	17814944	.	-	.	gene_id "ENSG00000071189"; transcript_id "G7405.7";
chr7	PacBio	exon	17816182	17816289	.	-	.	gene_id "ENSG00000071189"; transcript_id "G7405.7";
chr7	PacBio	exon	17821509	17821648	.	-	.	gene_id "ENSG00000071189"; transcript_id "G7405.7";
chr7	PacBio	exon	17826022	17826091	.	-	.	gene_id "ENSG00000071189"; transcript_id "G7405.7";
chr7	PacBio	exon	17830010	17830047	.	-	.	gene_id "ENSG00000071189"; transcript_id "G7405.7";
chr7	PacBio	exon	17834052	17834184	.	-	.	gene_id "ENSG00000071189"; transcript_id "G7405.7";
chr7	PacBio	exon	17834761	17834865	.	-	.	gene_id "ENSG00000071189"; transcript_id "G7405.7";
chr7	PacBio	exon	17839807	17840000	.	-	.	gene_id "ENSG00000071189"; transcript_id "G7405.7";
chr7	PacBio	exon	17845595	17845694	.	-	.	gene_id "ENSG00000071189"; transcript_id "G7405.7";
chr7	PacBio	exon	17850347	17850435	.	-	.	gene_id "ENSG00000071189"; transcript_id "G7405.7";
chr7	PacBio	exon	17850826	17850964	.	-	.	gene_id "ENSG00000071189"; transcript_id "G7405.7";
chr7	PacBio	exon	17868407	17868490	.	-	.	gene_id "ENSG00000071189"; transcript_id "G7405.7";
chr7	PacBio	exon	17873528	17873616	.	-	.	gene_id "ENSG00000071189"; transcript_id "G7405.7";
chr7	PacBio	exon	17875480	17875581	.	-	.	gene_id "ENSG00000071189"; transcript_id "G7405.7";
chr7	PacBio	exon	17875669	17875790	.	-	.	gene_id "ENSG00000071189"; transcript_id "G7405.7";
chr7	PacBio	exon	17890363	17890484	.	-	.	gene_id "ENSG00000071189"; transcript_id "G7405.7";
chr7	PacBio	exon	17891546	17891635	.	-	.	gene_id "ENSG00000071189"; transcript_id "G7405.7";
chr7	PacBio	exon	17893332	17893434	.	-	.	gene_id "ENSG00000071189"; transcript_id "G7405.7";
chr7	PacBio	exon	17897334	17897446	.	-	.	gene_id "ENSG00000071189"; transcript_id "G7405.7";
chr7	PacBio	exon	17940284	17940503	.	-	.	gene_id "ENSG00000071189"; transcript_id "G7405.7";
chr7	PacBio	CDS	17794045	17794292	.	-	.	gene_id "ENSG00000071189"; transcript_id "G7405.7";
chr7	PacBio	CDS	17796827	17796939	.	-	.	gene_id "ENSG00000071189"; transcript_id "G7405.7";
chr7	PacBio	CDS	17798690	17798758	.	-	.	gene_id "ENSG00000071189"; transcript_id "G7405.7";
chr7	PacBio	CDS	17799009	17799154	.	-	.	gene_id "ENSG00000071189"; transcript_id "G7405.7";
chr7	PacBio	CDS	17801588	17801659	.	-	.	gene_id "ENSG00000071189"; transcript_id "G7405.7";
chr7	PacBio	CDS	17803419	17803580	.	-	.	gene_id "ENSG00000071189"; transcript_id "G7405.7";
chr7	PacBio	CDS	17814834	17814944	.	-	.	gene_id "ENSG00000071189"; transcript_id "G7405.7";
chr7	PacBio	CDS	17816182	17816289	.	-	.	gene_id "ENSG00000071189"; transcript_id "G7405.7";
chr7	PacBio	CDS	17821509	17821648	.	-	.	gene_id "ENSG00000071189"; transcript_id "G7405.7";
chr7	PacBio	CDS	17826022	17826091	.	-	.	gene_id "ENSG00000071189"; transcript_id "G7405.7";
chr7	PacBio	CDS	17830010	17830047	.	-	.	gene_id "ENSG00000071189"; transcript_id "G7405.7";
chr7	PacBio	CDS	17834052	17834184	.	-	.	gene_id "ENSG00000071189"; transcript_id "G7405.7";
chr7	PacBio	CDS	17834761	17834865	.	-	.	gene_id "ENSG00000071189"; transcript_id "G7405.7";
chr7	PacBio	CDS	17839807	17840000	.	-	.	gene_id "ENSG00000071189"; transcript_id "G7405.7";
chr7	PacBio	CDS	17845595	17845694	.	-	.	gene_id "ENSG00000071189"; transcript_id "G7405.7";
chr7	PacBio	CDS	17850347	17850435	.	-	.	gene_id "ENSG00000071189"; transcript_id "G7405.7";
chr7	PacBio	CDS	17850826	17850964	.	-	.	gene_id "ENSG00000071189"; transcript_id "G7405.7";
chr7	PacBio	CDS	17868407	17868490	.	-	.	gene_id "ENSG00000071189"; transcript_id "G7405.7";
chr7	PacBio	CDS	17873528	17873616	.	-	.	gene_id "ENSG00000071189"; transcript_id "G7405.7";
chr7	PacBio	CDS	17875480	17875581	.	-	.	gene_id "ENSG00000071189"; transcript_id "G7405.7";
chr7	PacBio	CDS	17875669	17875790	.	-	.	gene_id "ENSG00000071189"; transcript_id "G7405.7";
chr7	PacBio	CDS	17890363	17890484	.	-	.	gene_id "ENSG00000071189"; transcript_id "G7405.7";
chr7	PacBio	CDS	17891546	17891635	.	-	.	gene_id "ENSG00000071189"; transcript_id "G7405.7";
chr7	PacBio	CDS	17893332	17893434	.	-	.	gene_id "ENSG00000071189"; transcript_id "G7405.7";
chr7	PacBio	CDS	17897334	17897446	.	-	.	gene_id "ENSG00000071189"; transcript_id "G7405.7";
chr7	PacBio	CDS	17940284	17940295	.	-	.	gene_id "ENSG00000071189"; transcript_id "G7405.7";
chr7	PacBio	transcript	17793910	17940503	.	-	.	gene_id "ENSG00000071189"; transcript_id "G7405.8";
chr7	PacBio	exon	17793910	17794292	.	-	.	gene_id "ENSG00000071189"; transcript_id "G7405.8";
chr7	PacBio	exon	17796827	17796939	.	-	.	gene_id "ENSG00000071189"; transcript_id "G7405.8";
chr7	PacBio	exon	17798690	17798758	.	-	.	gene_id "ENSG00000071189"; transcript_id "G7405.8";
chr7	PacBio	exon	17799009	17799154	.	-	.	gene_id "ENSG00000071189"; transcript_id "G7405.8";
chr7	PacBio	exon	17801588	17801659	.	-	.	gene_id "ENSG00000071189"; transcript_id "G7405.8";
chr7	PacBio	exon	17814834	17814944	.	-	.	gene_id "ENSG00000071189"; transcript_id "G7405.8";
chr7	PacBio	exon	17816182	17816289	.	-	.	gene_id "ENSG00000071189"; transcript_id "G7405.8";
chr7	PacBio	exon	17821509	17821648	.	-	.	gene_id "ENSG00000071189"; transcript_id "G7405.8";
chr7	PacBio	exon	17826022	17826091	.	-	.	gene_id "ENSG00000071189"; transcript_id "G7405.8";
chr7	PacBio	exon	17830010	17830047	.	-	.	gene_id "ENSG00000071189"; transcript_id "G7405.8";
chr7	PacBio	exon	17834052	17834184	.	-	.	gene_id "ENSG00000071189"; transcript_id "G7405.8";
chr7	PacBio	exon	17834761	17834865	.	-	.	gene_id "ENSG00000071189"; transcript_id "G7405.8";
chr7	PacBio	exon	17839807	17840000	.	-	.	gene_id "ENSG00000071189"; transcript_id "G7405.8";
chr7	PacBio	exon	17845595	17845694	.	-	.	gene_id "ENSG00000071189"; transcript_id "G7405.8";
chr7	PacBio	exon	17850347	17850435	.	-	.	gene_id "ENSG00000071189"; transcript_id "G7405.8";
chr7	PacBio	exon	17850826	17850964	.	-	.	gene_id "ENSG00000071189"; transcript_id "G7405.8";
chr7	PacBio	exon	17868407	17868490	.	-	.	gene_id "ENSG00000071189"; transcript_id "G7405.8";
chr7	PacBio	exon	17873528	17873616	.	-	.	gene_id "ENSG00000071189"; transcript_id "G7405.8";
chr7	PacBio	exon	17875480	17875581	.	-	.	gene_id "ENSG00000071189"; transcript_id "G7405.8";
chr7	PacBio	exon	17875669	17875790	.	-	.	gene_id "ENSG00000071189"; transcript_id "G7405.8";
chr7	PacBio	exon	17890363	17890484	.	-	.	gene_id "ENSG00000071189"; transcript_id "G7405.8";
chr7	PacBio	exon	17891546	17891635	.	-	.	gene_id "ENSG00000071189"; transcript_id "G7405.8";
chr7	PacBio	exon	17893332	17893434	.	-	.	gene_id "ENSG00000071189"; transcript_id "G7405.8";
chr7	PacBio	exon	17897334	17897446	.	-	.	gene_id "ENSG00000071189"; transcript_id "G7405.8";
chr7	PacBio	exon	17940284	17940503	.	-	.	gene_id "ENSG00000071189"; transcript_id "G7405.8";
chr7	PacBio	CDS	17794045	17794292	.	-	.	gene_id "ENSG00000071189"; transcript_id "G7405.8";
chr7	PacBio	CDS	17796827	17796939	.	-	.	gene_id "ENSG00000071189"; transcript_id "G7405.8";
chr7	PacBio	CDS	17798690	17798758	.	-	.	gene_id "ENSG00000071189"; transcript_id "G7405.8";
chr7	PacBio	CDS	17799009	17799154	.	-	.	gene_id "ENSG00000071189"; transcript_id "G7405.8";
chr7	PacBio	CDS	17801588	17801659	.	-	.	gene_id "ENSG00000071189"; transcript_id "G7405.8";
chr7	PacBio	CDS	17814834	17814944	.	-	.	gene_id "ENSG00000071189"; transcript_id "G7405.8";
chr7	PacBio	CDS	17816182	17816289	.	-	.	gene_id "ENSG00000071189"; transcript_id "G7405.8";
chr7	PacBio	CDS	17821509	17821648	.	-	.	gene_id "ENSG00000071189"; transcript_id "G7405.8";
chr7	PacBio	CDS	17826022	17826091	.	-	.	gene_id "ENSG00000071189"; transcript_id "G7405.8";
chr7	PacBio	CDS	17830010	17830047	.	-	.	gene_id "ENSG00000071189"; transcript_id "G7405.8";
chr7	PacBio	CDS	17834052	17834184	.	-	.	gene_id "ENSG00000071189"; transcript_id "G7405.8";
chr7	PacBio	CDS	17834761	17834865	.	-	.	gene_id "ENSG00000071189"; transcript_id "G7405.8";
chr7	PacBio	CDS	17839807	17840000	.	-	.	gene_id "ENSG00000071189"; transcript_id "G7405.8";
chr7	PacBio	CDS	17845595	17845694	.	-	.	gene_id "ENSG00000071189"; transcript_id "G7405.8";
chr7	PacBio	CDS	17850347	17850435	.	-	.	gene_id "ENSG00000071189"; transcript_id "G7405.8";
chr7	PacBio	CDS	17850826	17850964	.	-	.	gene_id "ENSG00000071189"; transcript_id "G7405.8";
chr7	PacBio	CDS	17868407	17868490	.	-	.	gene_id "ENSG00000071189"; transcript_id "G7405.8";
chr7	PacBio	CDS	17873528	17873616	.	-	.	gene_id "ENSG00000071189"; transcript_id "G7405.8";
chr7	PacBio	CDS	17875480	17875581	.	-	.	gene_id "ENSG00000071189"; transcript_id "G7405.8";
chr7	PacBio	CDS	17875669	17875790	.	-	.	gene_id "ENSG00000071189"; transcript_id "G7405.8";
chr7	PacBio	CDS	17890363	17890484	.	-	.	gene_id "ENSG00000071189"; transcript_id "G7405.8";
chr7	PacBio	CDS	17891546	17891635	.	-	.	gene_id "ENSG00000071189"; transcript_id "G7405.8";
chr7	PacBio	CDS	17893332	17893434	.	-	.	gene_id "ENSG00000071189"; transcript_id "G7405.8";
chr7	PacBio	CDS	17897334	17897446	.	-	.	gene_id "ENSG00000071189"; transcript_id "G7405.8";
chr7	PacBio	CDS	17940284	17940295	.	-	.	gene_id "ENSG00000071189"; transcript_id "G7405.8";
chr7	PacBio	transcript	17799098	17940503	.	-	.	gene_id "ENSG00000071189"; transcript_id "G7405.9";
chr7	PacBio	exon	17799098	17799154	.	-	.	gene_id "ENSG00000071189"; transcript_id "G7405.9";
chr7	PacBio	exon	17801588	17801659	.	-	.	gene_id "ENSG00000071189"; transcript_id "G7405.9";
chr7	PacBio	exon	17803419	17803580	.	-	.	gene_id "ENSG00000071189"; transcript_id "G7405.9";
chr7	PacBio	exon	17814834	17814944	.	-	.	gene_id "ENSG00000071189"; transcript_id "G7405.9";
chr7	PacBio	exon	17816182	17816289	.	-	.	gene_id "ENSG00000071189"; transcript_id "G7405.9";
chr7	PacBio	exon	17821509	17821648	.	-	.	gene_id "ENSG00000071189"; transcript_id "G7405.9";
chr7	PacBio	exon	17826022	17826091	.	-	.	gene_id "ENSG00000071189"; transcript_id "G7405.9";
chr7	PacBio	exon	17830010	17830047	.	-	.	gene_id "ENSG00000071189"; transcript_id "G7405.9";
chr7	PacBio	exon	17834052	17834184	.	-	.	gene_id "ENSG00000071189"; transcript_id "G7405.9";
chr7	PacBio	exon	17834761	17834865	.	-	.	gene_id "ENSG00000071189"; transcript_id "G7405.9";
chr7	PacBio	exon	17839807	17840000	.	-	.	gene_id "ENSG00000071189"; transcript_id "G7405.9";
chr7	PacBio	exon	17845595	17845694	.	-	.	gene_id "ENSG00000071189"; transcript_id "G7405.9";
chr7	PacBio	exon	17850347	17850435	.	-	.	gene_id "ENSG00000071189"; transcript_id "G7405.9";
chr7	PacBio	exon	17850826	17850964	.	-	.	gene_id "ENSG00000071189"; transcript_id "G7405.9";
chr7	PacBio	exon	17868407	17868490	.	-	.	gene_id "ENSG00000071189"; transcript_id "G7405.9";
chr7	PacBio	exon	17873528	17873616	.	-	.	gene_id "ENSG00000071189"; transcript_id "G7405.9";
chr7	PacBio	exon	17875480	17875581	.	-	.	gene_id "ENSG00000071189"; transcript_id "G7405.9";
chr7	PacBio	exon	17875669	17875790	.	-	.	gene_id "ENSG00000071189"; transcript_id "G7405.9";
chr7	PacBio	exon	17890363	17890484	.	-	.	gene_id "ENSG00000071189"; transcript_id "G7405.9";
chr7	PacBio	exon	17891546	17891635	.	-	.	gene_id "ENSG00000071189"; transcript_id "G7405.9";
chr7	PacBio	exon	17893332	17893434	.	-	.	gene_id "ENSG00000071189"; transcript_id "G7405.9";
chr7	PacBio	exon	17897334	17897446	.	-	.	gene_id "ENSG00000071189"; transcript_id "G7405.9";
chr7	PacBio	exon	17940284	17940503	.	-	.	gene_id "ENSG00000071189"; transcript_id "G7405.9";
chr7	PacBio	CDS	17799098	17799154	.	-	.	gene_id "ENSG00000071189"; transcript_id "G7405.9";
chr7	PacBio	CDS	17801588	17801659	.	-	.	gene_id "ENSG00000071189"; transcript_id "G7405.9";
chr7	PacBio	CDS	17803419	17803580	.	-	.	gene_id "ENSG00000071189"; transcript_id "G7405.9";
chr7	PacBio	CDS	17814834	17814944	.	-	.	gene_id "ENSG00000071189"; transcript_id "G7405.9";
chr7	PacBio	CDS	17816182	17816289	.	-	.	gene_id "ENSG00000071189"; transcript_id "G7405.9";
chr7	PacBio	CDS	17821509	17821648	.	-	.	gene_id "ENSG00000071189"; transcript_id "G7405.9";
chr7	PacBio	CDS	17826022	17826091	.	-	.	gene_id "ENSG00000071189"; transcript_id "G7405.9";
chr7	PacBio	CDS	17830010	17830047	.	-	.	gene_id "ENSG00000071189"; transcript_id "G7405.9";
chr7	PacBio	CDS	17834052	17834184	.	-	.	gene_id "ENSG00000071189"; transcript_id "G7405.9";
chr7	PacBio	CDS	17834761	17834865	.	-	.	gene_id "ENSG00000071189"; transcript_id "G7405.9";
chr7	PacBio	CDS	17839807	17840000	.	-	.	gene_id "ENSG00000071189"; transcript_id "G7405.9";
chr7	PacBio	CDS	17845595	17845694	.	-	.	gene_id "ENSG00000071189"; transcript_id "G7405.9";
chr7	PacBio	CDS	17850347	17850435	.	-	.	gene_id "ENSG00000071189"; transcript_id "G7405.9";
chr7	PacBio	CDS	17850826	17850964	.	-	.	gene_id "ENSG00000071189"; transcript_id "G7405.9";
chr7	PacBio	CDS	17868407	17868490	.	-	.	gene_id "ENSG00000071189"; transcript_id "G7405.9";
chr7	PacBio	CDS	17873528	17873616	.	-	.	gene_id "ENSG00000071189"; transcript_id "G7405.9";
chr7	PacBio	CDS	17875480	17875581	.	-	.	gene_id "ENSG00000071189"; transcript_id "G7405.9";
chr7	PacBio	CDS	17875669	17875790	.	-	.	gene_id "ENSG00000071189"; transcript_id "G7405.9";
chr7	PacBio	CDS	17890363	17890484	.	-	.	gene_id "ENSG00000071189"; transcript_id "G7405.9";
chr7	PacBio	CDS	17891546	17891635	.	-	.	gene_id "ENSG00000071189"; transcript_id "G7405.9";
chr7	PacBio	CDS	17893332	17893434	.	-	.	gene_id "ENSG00000071189"; transcript_id "G7405.9";
chr7	PacBio	CDS	17897334	17897446	.	-	.	gene_id "ENSG00000071189"; transcript_id "G7405.9";
chr7	PacBio	CDS	17940284	17940295	.	-	.	gene_id "ENSG00000071189"; transcript_id "G7405.9";
chr7	PacBio	transcript	17816217	17940508	.	-	.	gene_id "ENSG00000071189"; transcript_id "G7405.10";
chr7	PacBio	exon	17816217	17816289	.	-	.	gene_id "ENSG00000071189"; transcript_id "G7405.10";
chr7	PacBio	exon	17821509	17821648	.	-	.	gene_id "ENSG00000071189"; transcript_id "G7405.10";
chr7	PacBio	exon	17826022	17826091	.	-	.	gene_id "ENSG00000071189"; transcript_id "G7405.10";
chr7	PacBio	exon	17830010	17830047	.	-	.	gene_id "ENSG00000071189"; transcript_id "G7405.10";
chr7	PacBio	exon	17834052	17834184	.	-	.	gene_id "ENSG00000071189"; transcript_id "G7405.10";
chr7	PacBio	exon	17834761	17834865	.	-	.	gene_id "ENSG00000071189"; transcript_id "G7405.10";
chr7	PacBio	exon	17839807	17840000	.	-	.	gene_id "ENSG00000071189"; transcript_id "G7405.10";
chr7	PacBio	exon	17845595	17845694	.	-	.	gene_id "ENSG00000071189"; transcript_id "G7405.10";
chr7	PacBio	exon	17850347	17850435	.	-	.	gene_id "ENSG00000071189"; transcript_id "G7405.10";
chr7	PacBio	exon	17850826	17850964	.	-	.	gene_id "ENSG00000071189"; transcript_id "G7405.10";
chr7	PacBio	exon	17868407	17868490	.	-	.	gene_id "ENSG00000071189"; transcript_id "G7405.10";
chr7	PacBio	exon	17873528	17873616	.	-	.	gene_id "ENSG00000071189"; transcript_id "G7405.10";
chr7	PacBio	exon	17875480	17875581	.	-	.	gene_id "ENSG00000071189"; transcript_id "G7405.10";
chr7	PacBio	exon	17875669	17875790	.	-	.	gene_id "ENSG00000071189"; transcript_id "G7405.10";
chr7	PacBio	exon	17890363	17890484	.	-	.	gene_id "ENSG00000071189"; transcript_id "G7405.10";
chr7	PacBio	exon	17891546	17891635	.	-	.	gene_id "ENSG00000071189"; transcript_id "G7405.10";
chr7	PacBio	exon	17893332	17893434	.	-	.	gene_id "ENSG00000071189"; transcript_id "G7405.10";
chr7	PacBio	exon	17897334	17897446	.	-	.	gene_id "ENSG00000071189"; transcript_id "G7405.10";
chr7	PacBio	exon	17940284	17940508	.	-	.	gene_id "ENSG00000071189"; transcript_id "G7405.10";
chr7	PacBio	CDS	17816218	17816289	.	-	.	gene_id "ENSG00000071189"; transcript_id "G7405.10";
chr7	PacBio	CDS	17821509	17821648	.	-	.	gene_id "ENSG00000071189"; transcript_id "G7405.10";
chr7	PacBio	CDS	17826022	17826091	.	-	.	gene_id "ENSG00000071189"; transcript_id "G7405.10";
chr7	PacBio	CDS	17830010	17830047	.	-	.	gene_id "ENSG00000071189"; transcript_id "G7405.10";
chr7	PacBio	CDS	17834052	17834184	.	-	.	gene_id "ENSG00000071189"; transcript_id "G7405.10";
chr7	PacBio	CDS	17834761	17834865	.	-	.	gene_id "ENSG00000071189"; transcript_id "G7405.10";
chr7	PacBio	CDS	17839807	17840000	.	-	.	gene_id "ENSG00000071189"; transcript_id "G7405.10";
chr7	PacBio	CDS	17845595	17845694	.	-	.	gene_id "ENSG00000071189"; transcript_id "G7405.10";
chr7	PacBio	CDS	17850347	17850435	.	-	.	gene_id "ENSG00000071189"; transcript_id "G7405.10";
chr7	PacBio	CDS	17850826	17850964	.	-	.	gene_id "ENSG00000071189"; transcript_id "G7405.10";
chr7	PacBio	CDS	17868407	17868490	.	-	.	gene_id "ENSG00000071189"; transcript_id "G7405.10";
chr7	PacBio	CDS	17873528	17873616	.	-	.	gene_id "ENSG00000071189"; transcript_id "G7405.10";
chr7	PacBio	CDS	17875480	17875581	.	-	.	gene_id "ENSG00000071189"; transcript_id "G7405.10";
chr7	PacBio	CDS	17875669	17875790	.	-	.	gene_id "ENSG00000071189"; transcript_id "G7405.10";
chr7	PacBio	CDS	17890363	17890484	.	-	.	gene_id "ENSG00000071189"; transcript_id "G7405.10";
chr7	PacBio	CDS	17891546	17891635	.	-	.	gene_id "ENSG00000071189"; transcript_id "G7405.10";
chr7	PacBio	CDS	17893332	17893434	.	-	.	gene_id "ENSG00000071189"; transcript_id "G7405.10";
chr7	PacBio	CDS	17897334	17897446	.	-	.	gene_id "ENSG00000071189"; transcript_id "G7405.10";
chr7	PacBio	CDS	17940284	17940295	.	-	.	gene_id "ENSG00000071189"; transcript_id "G7405.10";
chr7	PacBio	transcript	17871026	17940491	.	-	.	gene_id "ENSG00000071189"; transcript_id "G7405.11";
chr7	PacBio	exon	17871026	17873616	.	-	.	gene_id "ENSG00000071189"; transcript_id "G7405.11";
chr7	PacBio	exon	17875480	17875581	.	-	.	gene_id "ENSG00000071189"; transcript_id "G7405.11";
chr7	PacBio	exon	17875669	17875790	.	-	.	gene_id "ENSG00000071189"; transcript_id "G7405.11";
chr7	PacBio	exon	17890363	17890484	.	-	.	gene_id "ENSG00000071189"; transcript_id "G7405.11";
chr7	PacBio	exon	17891546	17891635	.	-	.	gene_id "ENSG00000071189"; transcript_id "G7405.11";
chr7	PacBio	exon	17893332	17893434	.	-	.	gene_id "ENSG00000071189"; transcript_id "G7405.11";
chr7	PacBio	exon	17897334	17897446	.	-	.	gene_id "ENSG00000071189"; transcript_id "G7405.11";
chr7	PacBio	exon	17940284	17940491	.	-	.	gene_id "ENSG00000071189"; transcript_id "G7405.11";
chr7	PacBio	CDS	17873426	17873616	.	-	.	gene_id "ENSG00000071189"; transcript_id "G7405.11";
chr7	PacBio	CDS	17875480	17875581	.	-	.	gene_id "ENSG00000071189"; transcript_id "G7405.11";
chr7	PacBio	CDS	17875669	17875790	.	-	.	gene_id "ENSG00000071189"; transcript_id "G7405.11";
chr7	PacBio	CDS	17890363	17890484	.	-	.	gene_id "ENSG00000071189"; transcript_id "G7405.11";
chr7	PacBio	CDS	17891546	17891635	.	-	.	gene_id "ENSG00000071189"; transcript_id "G7405.11";
chr7	PacBio	CDS	17893332	17893434	.	-	.	gene_id "ENSG00000071189"; transcript_id "G7405.11";
chr7	PacBio	CDS	17897334	17897446	.	-	.	gene_id "ENSG00000071189"; transcript_id "G7405.11";
chr7	PacBio	CDS	17940284	17940295	.	-	.	gene_id "ENSG00000071189"; transcript_id "G7405.11";
chr7	PacBio	transcript	17873832	17940494	.	-	.	gene_id "ENSG00000071189"; transcript_id "G7405.12";
chr7	PacBio	exon	17873832	17875581	.	-	.	gene_id "ENSG00000071189"; transcript_id "G7405.12";
chr7	PacBio	exon	17875669	17875790	.	-	.	gene_id "ENSG00000071189"; transcript_id "G7405.12";
chr7	PacBio	exon	17890363	17890484	.	-	.	gene_id "ENSG00000071189"; transcript_id "G7405.12";
chr7	PacBio	exon	17891546	17891635	.	-	.	gene_id "ENSG00000071189"; transcript_id "G7405.12";
chr7	PacBio	exon	17893332	17893434	.	-	.	gene_id "ENSG00000071189"; transcript_id "G7405.12";
chr7	PacBio	exon	17897334	17897446	.	-	.	gene_id "ENSG00000071189"; transcript_id "G7405.12";
chr7	PacBio	exon	17940284	17940494	.	-	.	gene_id "ENSG00000071189"; transcript_id "G7405.12";
chr7	PacBio	CDS	17875463	17875581	.	-	.	gene_id "ENSG00000071189"; transcript_id "G7405.12";
chr7	PacBio	CDS	17875669	17875790	.	-	.	gene_id "ENSG00000071189"; transcript_id "G7405.12";
chr7	PacBio	CDS	17890363	17890484	.	-	.	gene_id "ENSG00000071189"; transcript_id "G7405.12";
chr7	PacBio	CDS	17891546	17891635	.	-	.	gene_id "ENSG00000071189"; transcript_id "G7405.12";
chr7	PacBio	CDS	17893332	17893434	.	-	.	gene_id "ENSG00000071189"; transcript_id "G7405.12";
chr7	PacBio	CDS	17897334	17897446	.	-	.	gene_id "ENSG00000071189"; transcript_id "G7405.12";
chr7	PacBio	CDS	17940284	17940295	.	-	.	gene_id "ENSG00000071189"; transcript_id "G7405.12";
chr7	PacBio	transcript	18495688	18668836	.	+	.	gene_id "ENSG00000048052"; transcript_id "G7406.1";
chr7	PacBio	exon	18495688	18496023	.	+	.	gene_id "ENSG00000048052"; transcript_id "G7406.1";
chr7	PacBio	exon	18496262	18496324	.	+	.	gene_id "ENSG00000048052"; transcript_id "G7406.1";
chr7	PacBio	exon	18585281	18585522	.	+	.	gene_id "ENSG00000048052"; transcript_id "G7406.1";
chr7	PacBio	exon	18590336	18590486	.	+	.	gene_id "ENSG00000048052"; transcript_id "G7406.1";
chr7	PacBio	exon	18591516	18591642	.	+	.	gene_id "ENSG00000048052"; transcript_id "G7406.1";
chr7	PacBio	exon	18593908	18594029	.	+	.	gene_id "ENSG00000048052"; transcript_id "G7406.1";
chr7	PacBio	exon	18629350	18629481	.	+	.	gene_id "ENSG00000048052"; transcript_id "G7406.1";
chr7	PacBio	exon	18634627	18634742	.	+	.	gene_id "ENSG00000048052"; transcript_id "G7406.1";
chr7	PacBio	exon	18644671	18644793	.	+	.	gene_id "ENSG00000048052"; transcript_id "G7406.1";
chr7	PacBio	exon	18647785	18647998	.	+	.	gene_id "ENSG00000048052"; transcript_id "G7406.1";
chr7	PacBio	exon	18648466	18648683	.	+	.	gene_id "ENSG00000048052"; transcript_id "G7406.1";
chr7	PacBio	exon	18666213	18668836	.	+	.	gene_id "ENSG00000048052"; transcript_id "G7406.1";
chr7	PacBio	CDS	18496303	18496324	.	+	.	gene_id "ENSG00000048052"; transcript_id "G7406.1";
chr7	PacBio	CDS	18585281	18585522	.	+	.	gene_id "ENSG00000048052"; transcript_id "G7406.1";
chr7	PacBio	CDS	18590336	18590486	.	+	.	gene_id "ENSG00000048052"; transcript_id "G7406.1";
chr7	PacBio	CDS	18591516	18591642	.	+	.	gene_id "ENSG00000048052"; transcript_id "G7406.1";
chr7	PacBio	CDS	18593908	18594029	.	+	.	gene_id "ENSG00000048052"; transcript_id "G7406.1";
chr7	PacBio	CDS	18629350	18629481	.	+	.	gene_id "ENSG00000048052"; transcript_id "G7406.1";
chr7	PacBio	CDS	18634627	18634742	.	+	.	gene_id "ENSG00000048052"; transcript_id "G7406.1";
chr7	PacBio	CDS	18644671	18644793	.	+	.	gene_id "ENSG00000048052"; transcript_id "G7406.1";
chr7	PacBio	CDS	18647785	18647998	.	+	.	gene_id "ENSG00000048052"; transcript_id "G7406.1";
chr7	PacBio	CDS	18648466	18648683	.	+	.	gene_id "ENSG00000048052"; transcript_id "G7406.1";
chr7	PacBio	CDS	18666213	18666527	.	+	.	gene_id "ENSG00000048052"; transcript_id "G7406.1";
chr7	PacBio	transcript	18495739	18668837	.	+	.	gene_id "ENSG00000048052"; transcript_id "G7406.2";
chr7	PacBio	exon	18495739	18496023	.	+	.	gene_id "ENSG00000048052"; transcript_id "G7406.2";
chr7	PacBio	exon	18496262	18496324	.	+	.	gene_id "ENSG00000048052"; transcript_id "G7406.2";
chr7	PacBio	exon	18585281	18585522	.	+	.	gene_id "ENSG00000048052"; transcript_id "G7406.2";
chr7	PacBio	exon	18590336	18590486	.	+	.	gene_id "ENSG00000048052"; transcript_id "G7406.2";
chr7	PacBio	exon	18591516	18591642	.	+	.	gene_id "ENSG00000048052"; transcript_id "G7406.2";
chr7	PacBio	exon	18593908	18594029	.	+	.	gene_id "ENSG00000048052"; transcript_id "G7406.2";
chr7	PacBio	exon	18634627	18634742	.	+	.	gene_id "ENSG00000048052"; transcript_id "G7406.2";
chr7	PacBio	exon	18644671	18644793	.	+	.	gene_id "ENSG00000048052"; transcript_id "G7406.2";
chr7	PacBio	exon	18647785	18647998	.	+	.	gene_id "ENSG00000048052"; transcript_id "G7406.2";
chr7	PacBio	exon	18648466	18648683	.	+	.	gene_id "ENSG00000048052"; transcript_id "G7406.2";
chr7	PacBio	exon	18666213	18668837	.	+	.	gene_id "ENSG00000048052"; transcript_id "G7406.2";
chr7	PacBio	CDS	18496303	18496324	.	+	.	gene_id "ENSG00000048052"; transcript_id "G7406.2";
chr7	PacBio	CDS	18585281	18585522	.	+	.	gene_id "ENSG00000048052"; transcript_id "G7406.2";
chr7	PacBio	CDS	18590336	18590486	.	+	.	gene_id "ENSG00000048052"; transcript_id "G7406.2";
chr7	PacBio	CDS	18591516	18591642	.	+	.	gene_id "ENSG00000048052"; transcript_id "G7406.2";
chr7	PacBio	CDS	18593908	18594029	.	+	.	gene_id "ENSG00000048052"; transcript_id "G7406.2";
chr7	PacBio	CDS	18634627	18634742	.	+	.	gene_id "ENSG00000048052"; transcript_id "G7406.2";
chr7	PacBio	CDS	18644671	18644793	.	+	.	gene_id "ENSG00000048052"; transcript_id "G7406.2";
chr7	PacBio	CDS	18647785	18647998	.	+	.	gene_id "ENSG00000048052"; transcript_id "G7406.2";
chr7	PacBio	CDS	18648466	18648683	.	+	.	gene_id "ENSG00000048052"; transcript_id "G7406.2";
chr7	PacBio	CDS	18666213	18666527	.	+	.	gene_id "ENSG00000048052"; transcript_id "G7406.2";
chr7	PacBio	transcript	18495743	18668836	.	+	.	gene_id "ENSG00000048052"; transcript_id "G7406.3";
chr7	PacBio	exon	18495743	18495854	.	+	.	gene_id "ENSG00000048052"; transcript_id "G7406.3";
chr7	PacBio	exon	18496262	18496324	.	+	.	gene_id "ENSG00000048052"; transcript_id "G7406.3";
chr7	PacBio	exon	18585281	18585522	.	+	.	gene_id "ENSG00000048052"; transcript_id "G7406.3";
chr7	PacBio	exon	18590336	18590486	.	+	.	gene_id "ENSG00000048052"; transcript_id "G7406.3";
chr7	PacBio	exon	18591516	18591642	.	+	.	gene_id "ENSG00000048052"; transcript_id "G7406.3";
chr7	PacBio	exon	18593908	18594029	.	+	.	gene_id "ENSG00000048052"; transcript_id "G7406.3";
chr7	PacBio	exon	18629350	18629481	.	+	.	gene_id "ENSG00000048052"; transcript_id "G7406.3";
chr7	PacBio	exon	18634627	18634742	.	+	.	gene_id "ENSG00000048052"; transcript_id "G7406.3";
chr7	PacBio	exon	18644671	18644793	.	+	.	gene_id "ENSG00000048052"; transcript_id "G7406.3";
chr7	PacBio	exon	18647785	18647998	.	+	.	gene_id "ENSG00000048052"; transcript_id "G7406.3";
chr7	PacBio	exon	18648466	18648683	.	+	.	gene_id "ENSG00000048052"; transcript_id "G7406.3";
chr7	PacBio	exon	18666213	18668836	.	+	.	gene_id "ENSG00000048052"; transcript_id "G7406.3";
chr7	PacBio	CDS	18496303	18496324	.	+	.	gene_id "ENSG00000048052"; transcript_id "G7406.3";
chr7	PacBio	CDS	18585281	18585522	.	+	.	gene_id "ENSG00000048052"; transcript_id "G7406.3";
chr7	PacBio	CDS	18590336	18590486	.	+	.	gene_id "ENSG00000048052"; transcript_id "G7406.3";
chr7	PacBio	CDS	18591516	18591642	.	+	.	gene_id "ENSG00000048052"; transcript_id "G7406.3";
chr7	PacBio	CDS	18593908	18594029	.	+	.	gene_id "ENSG00000048052"; transcript_id "G7406.3";
chr7	PacBio	CDS	18629350	18629481	.	+	.	gene_id "ENSG00000048052"; transcript_id "G7406.3";
chr7	PacBio	CDS	18634627	18634742	.	+	.	gene_id "ENSG00000048052"; transcript_id "G7406.3";
chr7	PacBio	CDS	18644671	18644793	.	+	.	gene_id "ENSG00000048052"; transcript_id "G7406.3";
chr7	PacBio	CDS	18647785	18647998	.	+	.	gene_id "ENSG00000048052"; transcript_id "G7406.3";
chr7	PacBio	CDS	18648466	18648683	.	+	.	gene_id "ENSG00000048052"; transcript_id "G7406.3";
chr7	PacBio	CDS	18666213	18666527	.	+	.	gene_id "ENSG00000048052"; transcript_id "G7406.3";
chr7	PacBio	transcript	19695385	19709061	.	-	.	gene_id "ENSG00000105849"; transcript_id "G7407.1";
chr7	PacBio	exon	19695385	19698727	.	-	.	gene_id "ENSG00000105849"; transcript_id "G7407.1";
chr7	PacBio	exon	19700072	19700280	.	-	.	gene_id "ENSG00000105849"; transcript_id "G7407.1";
chr7	PacBio	exon	19704779	19704920	.	-	.	gene_id "ENSG00000105849"; transcript_id "G7407.1";
chr7	PacBio	exon	19708763	19709061	.	-	.	gene_id "ENSG00000105849"; transcript_id "G7407.1";
chr7	PacBio	CDS	19698316	19698727	.	-	.	gene_id "ENSG00000105849"; transcript_id "G7407.1";
chr7	PacBio	CDS	19700072	19700280	.	-	.	gene_id "ENSG00000105849"; transcript_id "G7407.1";
chr7	PacBio	CDS	19704779	19704920	.	-	.	gene_id "ENSG00000105849"; transcript_id "G7407.1";
chr7	PacBio	CDS	19708763	19709016	.	-	.	gene_id "ENSG00000105849"; transcript_id "G7407.1";
chr7	PacBio	transcript	19696732	19709061	.	-	.	gene_id "ENSG00000105849"; transcript_id "G7407.2";
chr7	PacBio	exon	19696732	19698727	.	-	.	gene_id "ENSG00000105849"; transcript_id "G7407.2";
chr7	PacBio	exon	19700072	19700280	.	-	.	gene_id "ENSG00000105849"; transcript_id "G7407.2";
chr7	PacBio	exon	19704779	19704920	.	-	.	gene_id "ENSG00000105849"; transcript_id "G7407.2";
chr7	PacBio	exon	19708763	19709061	.	-	.	gene_id "ENSG00000105849"; transcript_id "G7407.2";
chr7	PacBio	CDS	19698316	19698727	.	-	.	gene_id "ENSG00000105849"; transcript_id "G7407.2";
chr7	PacBio	CDS	19700072	19700280	.	-	.	gene_id "ENSG00000105849"; transcript_id "G7407.2";
chr7	PacBio	CDS	19704779	19704920	.	-	.	gene_id "ENSG00000105849"; transcript_id "G7407.2";
chr7	PacBio	CDS	19708763	19709016	.	-	.	gene_id "ENSG00000105849"; transcript_id "G7407.2";
chr7	PacBio	transcript	19698415	19709047	.	-	.	gene_id "ENSG00000105849"; transcript_id "G7407.3";
chr7	PacBio	exon	19698415	19698727	.	-	.	gene_id "ENSG00000105849"; transcript_id "G7407.3";
chr7	PacBio	exon	19700072	19700280	.	-	.	gene_id "ENSG00000105849"; transcript_id "G7407.3";
chr7	PacBio	exon	19704779	19704920	.	-	.	gene_id "ENSG00000105849"; transcript_id "G7407.3";
chr7	PacBio	exon	19708763	19709047	.	-	.	gene_id "ENSG00000105849"; transcript_id "G7407.3";
chr7	PacBio	CDS	19698415	19698727	.	-	.	gene_id "ENSG00000105849"; transcript_id "G7407.3";
chr7	PacBio	CDS	19700072	19700280	.	-	.	gene_id "ENSG00000105849"; transcript_id "G7407.3";
chr7	PacBio	CDS	19704779	19704920	.	-	.	gene_id "ENSG00000105849"; transcript_id "G7407.3";
chr7	PacBio	CDS	19708763	19709016	.	-	.	gene_id "ENSG00000105849"; transcript_id "G7407.3";
chr7	PacBio	transcript	19698664	19709037	.	-	.	gene_id "ENSG00000105849"; transcript_id "G7407.4";
chr7	PacBio	exon	19698664	19698727	.	-	.	gene_id "ENSG00000105849"; transcript_id "G7407.4";
chr7	PacBio	exon	19700072	19700280	.	-	.	gene_id "ENSG00000105849"; transcript_id "G7407.4";
chr7	PacBio	exon	19704779	19704920	.	-	.	gene_id "ENSG00000105849"; transcript_id "G7407.4";
chr7	PacBio	exon	19708763	19709037	.	-	.	gene_id "ENSG00000105849"; transcript_id "G7407.4";
chr7	PacBio	CDS	19698664	19698727	.	-	.	gene_id "ENSG00000105849"; transcript_id "G7407.4";
chr7	PacBio	CDS	19700072	19700280	.	-	.	gene_id "ENSG00000105849"; transcript_id "G7407.4";
chr7	PacBio	CDS	19704779	19704920	.	-	.	gene_id "ENSG00000105849"; transcript_id "G7407.4";
chr7	PacBio	CDS	19708763	19709016	.	-	.	gene_id "ENSG00000105849"; transcript_id "G7407.4";
chr7	PacBio	transcript	21427475	21481941	.	+	.	gene_id "ENSG00000105866"; transcript_id "G7408.1";
chr7	PacBio	exon	21427475	21428258	.	+	.	gene_id "ENSG00000105866"; transcript_id "G7408.1";
chr7	PacBio	exon	21428677	21428792	.	+	.	gene_id "ENSG00000105866"; transcript_id "G7408.1";
chr7	PacBio	exon	21429289	21430843	.	+	.	gene_id "ENSG00000105866"; transcript_id "G7408.1";
chr7	PacBio	exon	21477079	21477307	.	+	.	gene_id "ENSG00000105866"; transcript_id "G7408.1";
chr7	PacBio	exon	21481924	21481941	.	+	.	gene_id "ENSG00000105866"; transcript_id "G7408.1";
chr7	PacBio	CDS	21428252	21428258	.	+	.	gene_id "ENSG00000105866"; transcript_id "G7408.1";
chr7	PacBio	CDS	21428677	21428792	.	+	.	gene_id "ENSG00000105866"; transcript_id "G7408.1";
chr7	PacBio	CDS	21429289	21430843	.	+	.	gene_id "ENSG00000105866"; transcript_id "G7408.1";
chr7	PacBio	CDS	21477079	21477307	.	+	.	gene_id "ENSG00000105866"; transcript_id "G7408.1";
chr7	PacBio	CDS	21481924	21481939	.	+	.	gene_id "ENSG00000105866"; transcript_id "G7408.1";
chr7	PacBio	transcript	21428041	21513295	.	+	.	gene_id "ENSG00000105866"; transcript_id "G7408.2";
chr7	PacBio	exon	21428041	21428258	.	+	.	gene_id "ENSG00000105866"; transcript_id "G7408.2";
chr7	PacBio	exon	21428677	21428792	.	+	.	gene_id "ENSG00000105866"; transcript_id "G7408.2";
chr7	PacBio	exon	21429289	21430843	.	+	.	gene_id "ENSG00000105866"; transcript_id "G7408.2";
chr7	PacBio	exon	21477079	21477307	.	+	.	gene_id "ENSG00000105866"; transcript_id "G7408.2";
chr7	PacBio	exon	21481924	21482123	.	+	.	gene_id "ENSG00000105866"; transcript_id "G7408.2";
chr7	PacBio	exon	21511022	21513295	.	+	.	gene_id "ENSG00000105866"; transcript_id "G7408.2";
chr7	PacBio	CDS	21428252	21428258	.	+	.	gene_id "ENSG00000105866"; transcript_id "G7408.2";
chr7	PacBio	CDS	21428677	21428792	.	+	.	gene_id "ENSG00000105866"; transcript_id "G7408.2";
chr7	PacBio	CDS	21429289	21430843	.	+	.	gene_id "ENSG00000105866"; transcript_id "G7408.2";
chr7	PacBio	CDS	21477079	21477307	.	+	.	gene_id "ENSG00000105866"; transcript_id "G7408.2";
chr7	PacBio	CDS	21481924	21482123	.	+	.	gene_id "ENSG00000105866"; transcript_id "G7408.2";
chr7	PacBio	CDS	21511022	21511269	.	+	.	gene_id "ENSG00000105866"; transcript_id "G7408.2";
chr7	PacBio	transcript	21428043	21514749	.	+	.	gene_id "ENSG00000105866"; transcript_id "G7408.3";
chr7	PacBio	exon	21428043	21428258	.	+	.	gene_id "ENSG00000105866"; transcript_id "G7408.3";
chr7	PacBio	exon	21428677	21428792	.	+	.	gene_id "ENSG00000105866"; transcript_id "G7408.3";
chr7	PacBio	exon	21429289	21430843	.	+	.	gene_id "ENSG00000105866"; transcript_id "G7408.3";
chr7	PacBio	exon	21477079	21477307	.	+	.	gene_id "ENSG00000105866"; transcript_id "G7408.3";
chr7	PacBio	exon	21481924	21482123	.	+	.	gene_id "ENSG00000105866"; transcript_id "G7408.3";
chr7	PacBio	exon	21511022	21514749	.	+	.	gene_id "ENSG00000105866"; transcript_id "G7408.3";
chr7	PacBio	CDS	21428252	21428258	.	+	.	gene_id "ENSG00000105866"; transcript_id "G7408.3";
chr7	PacBio	CDS	21428677	21428792	.	+	.	gene_id "ENSG00000105866"; transcript_id "G7408.3";
chr7	PacBio	CDS	21429289	21430843	.	+	.	gene_id "ENSG00000105866"; transcript_id "G7408.3";
chr7	PacBio	CDS	21477079	21477307	.	+	.	gene_id "ENSG00000105866"; transcript_id "G7408.3";
chr7	PacBio	CDS	21481924	21482123	.	+	.	gene_id "ENSG00000105866"; transcript_id "G7408.3";
chr7	PacBio	CDS	21511022	21511269	.	+	.	gene_id "ENSG00000105866"; transcript_id "G7408.3";
chr7	PacBio	transcript	21428044	21433941	.	+	.	gene_id "ENSG00000105866"; transcript_id "G7408.4";
chr7	PacBio	exon	21428044	21428258	.	+	.	gene_id "ENSG00000105866"; transcript_id "G7408.4";
chr7	PacBio	exon	21428677	21428792	.	+	.	gene_id "ENSG00000105866"; transcript_id "G7408.4";
chr7	PacBio	exon	21429289	21433941	.	+	.	gene_id "ENSG00000105866"; transcript_id "G7408.4";
chr7	PacBio	CDS	21428252	21428258	.	+	.	gene_id "ENSG00000105866"; transcript_id "G7408.4";
chr7	PacBio	CDS	21428677	21428792	.	+	.	gene_id "ENSG00000105866"; transcript_id "G7408.4";
chr7	PacBio	CDS	21429289	21430854	.	+	.	gene_id "ENSG00000105866"; transcript_id "G7408.4";
chr7	PacBio	transcript	21428062	21514530	.	+	.	gene_id "ENSG00000105866"; transcript_id "G7408.5";
chr7	PacBio	exon	21428062	21428258	.	+	.	gene_id "ENSG00000105866"; transcript_id "G7408.5";
chr7	PacBio	exon	21428677	21428792	.	+	.	gene_id "ENSG00000105866"; transcript_id "G7408.5";
chr7	PacBio	exon	21429289	21430843	.	+	.	gene_id "ENSG00000105866"; transcript_id "G7408.5";
chr7	PacBio	exon	21477079	21477307	.	+	.	gene_id "ENSG00000105866"; transcript_id "G7408.5";
chr7	PacBio	exon	21481924	21482123	.	+	.	gene_id "ENSG00000105866"; transcript_id "G7408.5";
chr7	PacBio	exon	21511022	21514530	.	+	.	gene_id "ENSG00000105866"; transcript_id "G7408.5";
chr7	PacBio	CDS	21428252	21428258	.	+	.	gene_id "ENSG00000105866"; transcript_id "G7408.5";
chr7	PacBio	CDS	21428677	21428792	.	+	.	gene_id "ENSG00000105866"; transcript_id "G7408.5";
chr7	PacBio	CDS	21429289	21430843	.	+	.	gene_id "ENSG00000105866"; transcript_id "G7408.5";
chr7	PacBio	CDS	21477079	21477307	.	+	.	gene_id "ENSG00000105866"; transcript_id "G7408.5";
chr7	PacBio	CDS	21481924	21482123	.	+	.	gene_id "ENSG00000105866"; transcript_id "G7408.5";
chr7	PacBio	CDS	21511022	21511269	.	+	.	gene_id "ENSG00000105866"; transcript_id "G7408.5";
chr7	PacBio	transcript	21428067	21432830	.	+	.	gene_id "ENSG00000105866"; transcript_id "G7408.6";
chr7	PacBio	exon	21428067	21432830	.	+	.	gene_id "ENSG00000105866"; transcript_id "G7408.6";
chr7	PacBio	CDS	21430105	21430854	.	+	.	gene_id "ENSG00000105866"; transcript_id "G7408.6";
chr7	PacBio	transcript	21428082	21482125	.	+	.	gene_id "ENSG00000105866"; transcript_id "G7408.7";
chr7	PacBio	exon	21428082	21428258	.	+	.	gene_id "ENSG00000105866"; transcript_id "G7408.7";
chr7	PacBio	exon	21428677	21428792	.	+	.	gene_id "ENSG00000105866"; transcript_id "G7408.7";
chr7	PacBio	exon	21429289	21430843	.	+	.	gene_id "ENSG00000105866"; transcript_id "G7408.7";
chr7	PacBio	exon	21477079	21477307	.	+	.	gene_id "ENSG00000105866"; transcript_id "G7408.7";
chr7	PacBio	exon	21481924	21482125	.	+	.	gene_id "ENSG00000105866"; transcript_id "G7408.7";
chr7	PacBio	CDS	21428252	21428258	.	+	.	gene_id "ENSG00000105866"; transcript_id "G7408.7";
chr7	PacBio	CDS	21428677	21428792	.	+	.	gene_id "ENSG00000105866"; transcript_id "G7408.7";
chr7	PacBio	CDS	21429289	21430843	.	+	.	gene_id "ENSG00000105866"; transcript_id "G7408.7";
chr7	PacBio	CDS	21477079	21477307	.	+	.	gene_id "ENSG00000105866"; transcript_id "G7408.7";
chr7	PacBio	CDS	21481924	21482125	.	+	.	gene_id "ENSG00000105866"; transcript_id "G7408.7";
chr7	PacBio	transcript	21428100	21482125	.	+	.	gene_id "ENSG00000105866"; transcript_id "G7408.8";
chr7	PacBio	exon	21428100	21428258	.	+	.	gene_id "ENSG00000105866"; transcript_id "G7408.8";
chr7	PacBio	exon	21428677	21428792	.	+	.	gene_id "ENSG00000105866"; transcript_id "G7408.8";
chr7	PacBio	exon	21477079	21477307	.	+	.	gene_id "ENSG00000105866"; transcript_id "G7408.8";
chr7	PacBio	exon	21481924	21482125	.	+	.	gene_id "ENSG00000105866"; transcript_id "G7408.8";
chr7	PacBio	transcript	21900898	21945924	.	-	.	gene_id "ENSG00000164649"; transcript_id "G7409.1";
chr7	PacBio	exon	21900898	21902352	.	-	.	gene_id "ENSG00000164649"; transcript_id "G7409.1";
chr7	PacBio	exon	21902978	21903114	.	-	.	gene_id "ENSG00000164649"; transcript_id "G7409.1";
chr7	PacBio	exon	21904110	21904259	.	-	.	gene_id "ENSG00000164649"; transcript_id "G7409.1";
chr7	PacBio	exon	21905506	21905631	.	-	.	gene_id "ENSG00000164649"; transcript_id "G7409.1";
chr7	PacBio	exon	21906289	21906456	.	-	.	gene_id "ENSG00000164649"; transcript_id "G7409.1";
chr7	PacBio	exon	21906568	21906639	.	-	.	gene_id "ENSG00000164649"; transcript_id "G7409.1";
chr7	PacBio	exon	21908130	21908507	.	-	.	gene_id "ENSG00000164649"; transcript_id "G7409.1";
chr7	PacBio	exon	21916754	21916894	.	-	.	gene_id "ENSG00000164649"; transcript_id "G7409.1";
chr7	PacBio	exon	21945781	21945924	.	-	.	gene_id "ENSG00000164649"; transcript_id "G7409.1";
chr7	PacBio	CDS	21902322	21902352	.	-	.	gene_id "ENSG00000164649"; transcript_id "G7409.1";
chr7	PacBio	CDS	21902978	21903114	.	-	.	gene_id "ENSG00000164649"; transcript_id "G7409.1";
chr7	PacBio	CDS	21904110	21904259	.	-	.	gene_id "ENSG00000164649"; transcript_id "G7409.1";
chr7	PacBio	CDS	21905506	21905631	.	-	.	gene_id "ENSG00000164649"; transcript_id "G7409.1";
chr7	PacBio	CDS	21906289	21906456	.	-	.	gene_id "ENSG00000164649"; transcript_id "G7409.1";
chr7	PacBio	CDS	21906568	21906639	.	-	.	gene_id "ENSG00000164649"; transcript_id "G7409.1";
chr7	PacBio	CDS	21908130	21908507	.	-	.	gene_id "ENSG00000164649"; transcript_id "G7409.1";
chr7	PacBio	CDS	21916754	21916894	.	-	.	gene_id "ENSG00000164649"; transcript_id "G7409.1";
chr7	PacBio	CDS	21945781	21945804	.	-	.	gene_id "ENSG00000164649"; transcript_id "G7409.1";
chr7	PacBio	transcript	21900900	21945899	.	-	.	gene_id "ENSG00000164649"; transcript_id "G7409.3";
chr7	PacBio	exon	21900900	21902352	.	-	.	gene_id "ENSG00000164649"; transcript_id "G7409.3";
chr7	PacBio	exon	21902978	21903114	.	-	.	gene_id "ENSG00000164649"; transcript_id "G7409.3";
chr7	PacBio	exon	21904110	21904259	.	-	.	gene_id "ENSG00000164649"; transcript_id "G7409.3";
chr7	PacBio	exon	21905506	21905631	.	-	.	gene_id "ENSG00000164649"; transcript_id "G7409.3";
chr7	PacBio	exon	21906289	21906456	.	-	.	gene_id "ENSG00000164649"; transcript_id "G7409.3";
chr7	PacBio	exon	21906568	21906639	.	-	.	gene_id "ENSG00000164649"; transcript_id "G7409.3";
chr7	PacBio	exon	21908130	21908507	.	-	.	gene_id "ENSG00000164649"; transcript_id "G7409.3";
chr7	PacBio	exon	21911617	21911754	.	-	.	gene_id "ENSG00000164649"; transcript_id "G7409.3";
chr7	PacBio	exon	21916754	21916894	.	-	.	gene_id "ENSG00000164649"; transcript_id "G7409.3";
chr7	PacBio	exon	21945781	21945899	.	-	.	gene_id "ENSG00000164649"; transcript_id "G7409.3";
chr7	PacBio	CDS	21902322	21902352	.	-	.	gene_id "ENSG00000164649"; transcript_id "G7409.3";
chr7	PacBio	CDS	21902978	21903114	.	-	.	gene_id "ENSG00000164649"; transcript_id "G7409.3";
chr7	PacBio	CDS	21904110	21904259	.	-	.	gene_id "ENSG00000164649"; transcript_id "G7409.3";
chr7	PacBio	CDS	21905506	21905631	.	-	.	gene_id "ENSG00000164649"; transcript_id "G7409.3";
chr7	PacBio	CDS	21906289	21906456	.	-	.	gene_id "ENSG00000164649"; transcript_id "G7409.3";
chr7	PacBio	CDS	21906568	21906639	.	-	.	gene_id "ENSG00000164649"; transcript_id "G7409.3";
chr7	PacBio	CDS	21908130	21908507	.	-	.	gene_id "ENSG00000164649"; transcript_id "G7409.3";
chr7	PacBio	CDS	21911617	21911754	.	-	.	gene_id "ENSG00000164649"; transcript_id "G7409.3";
chr7	PacBio	CDS	21916754	21916894	.	-	.	gene_id "ENSG00000164649"; transcript_id "G7409.3";
chr7	PacBio	CDS	21945781	21945804	.	-	.	gene_id "ENSG00000164649"; transcript_id "G7409.3";
chr7	PacBio	transcript	21900900	21945902	.	-	.	gene_id "ENSG00000164649"; transcript_id "G7409.2";
chr7	PacBio	exon	21900900	21902352	.	-	.	gene_id "ENSG00000164649"; transcript_id "G7409.2";
chr7	PacBio	exon	21902978	21903114	.	-	.	gene_id "ENSG00000164649"; transcript_id "G7409.2";
chr7	PacBio	exon	21904110	21904259	.	-	.	gene_id "ENSG00000164649"; transcript_id "G7409.2";
chr7	PacBio	exon	21905506	21905631	.	-	.	gene_id "ENSG00000164649"; transcript_id "G7409.2";
chr7	PacBio	exon	21906289	21906456	.	-	.	gene_id "ENSG00000164649"; transcript_id "G7409.2";
chr7	PacBio	exon	21906568	21906639	.	-	.	gene_id "ENSG00000164649"; transcript_id "G7409.2";
chr7	PacBio	exon	21908130	21908507	.	-	.	gene_id "ENSG00000164649"; transcript_id "G7409.2";
chr7	PacBio	exon	21911617	21911754	.	-	.	gene_id "ENSG00000164649"; transcript_id "G7409.2";
chr7	PacBio	exon	21916754	21916894	.	-	.	gene_id "ENSG00000164649"; transcript_id "G7409.2";
chr7	PacBio	exon	21921658	21921681	.	-	.	gene_id "ENSG00000164649"; transcript_id "G7409.2";
chr7	PacBio	exon	21945781	21945902	.	-	.	gene_id "ENSG00000164649"; transcript_id "G7409.2";
chr7	PacBio	CDS	21902322	21902352	.	-	.	gene_id "ENSG00000164649"; transcript_id "G7409.2";
chr7	PacBio	CDS	21902978	21903114	.	-	.	gene_id "ENSG00000164649"; transcript_id "G7409.2";
chr7	PacBio	CDS	21904110	21904259	.	-	.	gene_id "ENSG00000164649"; transcript_id "G7409.2";
chr7	PacBio	CDS	21905506	21905631	.	-	.	gene_id "ENSG00000164649"; transcript_id "G7409.2";
chr7	PacBio	CDS	21906289	21906456	.	-	.	gene_id "ENSG00000164649"; transcript_id "G7409.2";
chr7	PacBio	CDS	21906568	21906639	.	-	.	gene_id "ENSG00000164649"; transcript_id "G7409.2";
chr7	PacBio	CDS	21908130	21908507	.	-	.	gene_id "ENSG00000164649"; transcript_id "G7409.2";
chr7	PacBio	CDS	21911617	21911754	.	-	.	gene_id "ENSG00000164649"; transcript_id "G7409.2";
chr7	PacBio	CDS	21916754	21916894	.	-	.	gene_id "ENSG00000164649"; transcript_id "G7409.2";
chr7	PacBio	CDS	21921658	21921681	.	-	.	gene_id "ENSG00000164649"; transcript_id "G7409.2";
chr7	PacBio	CDS	21945781	21945804	.	-	.	gene_id "ENSG00000164649"; transcript_id "G7409.2";
chr7	PacBio	transcript	21900900	21945944	.	-	.	gene_id "ENSG00000164649"; transcript_id "G7409.4";
chr7	PacBio	exon	21900900	21902352	.	-	.	gene_id "ENSG00000164649"; transcript_id "G7409.4";
chr7	PacBio	exon	21902978	21903302	.	-	.	gene_id "ENSG00000164649"; transcript_id "G7409.4";
chr7	PacBio	exon	21904110	21904259	.	-	.	gene_id "ENSG00000164649"; transcript_id "G7409.4";
chr7	PacBio	exon	21905506	21905631	.	-	.	gene_id "ENSG00000164649"; transcript_id "G7409.4";
chr7	PacBio	exon	21906289	21906456	.	-	.	gene_id "ENSG00000164649"; transcript_id "G7409.4";
chr7	PacBio	exon	21906568	21906639	.	-	.	gene_id "ENSG00000164649"; transcript_id "G7409.4";
chr7	PacBio	exon	21908130	21908507	.	-	.	gene_id "ENSG00000164649"; transcript_id "G7409.4";
chr7	PacBio	exon	21911617	21911754	.	-	.	gene_id "ENSG00000164649"; transcript_id "G7409.4";
chr7	PacBio	exon	21916754	21916894	.	-	.	gene_id "ENSG00000164649"; transcript_id "G7409.4";
chr7	PacBio	exon	21945781	21945944	.	-	.	gene_id "ENSG00000164649"; transcript_id "G7409.4";
chr7	PacBio	CDS	21903240	21903302	.	-	.	gene_id "ENSG00000164649"; transcript_id "G7409.4";
chr7	PacBio	CDS	21904110	21904259	.	-	.	gene_id "ENSG00000164649"; transcript_id "G7409.4";
chr7	PacBio	CDS	21905506	21905631	.	-	.	gene_id "ENSG00000164649"; transcript_id "G7409.4";
chr7	PacBio	CDS	21906289	21906456	.	-	.	gene_id "ENSG00000164649"; transcript_id "G7409.4";
chr7	PacBio	CDS	21906568	21906639	.	-	.	gene_id "ENSG00000164649"; transcript_id "G7409.4";
chr7	PacBio	CDS	21908130	21908507	.	-	.	gene_id "ENSG00000164649"; transcript_id "G7409.4";
chr7	PacBio	CDS	21911617	21911754	.	-	.	gene_id "ENSG00000164649"; transcript_id "G7409.4";
chr7	PacBio	CDS	21916754	21916894	.	-	.	gene_id "ENSG00000164649"; transcript_id "G7409.4";
chr7	PacBio	CDS	21945781	21945804	.	-	.	gene_id "ENSG00000164649"; transcript_id "G7409.4";
chr7	PacBio	transcript	21901454	21945899	.	-	.	gene_id "ENSG00000164649"; transcript_id "G7409.6";
chr7	PacBio	exon	21901454	21902352	.	-	.	gene_id "ENSG00000164649"; transcript_id "G7409.6";
chr7	PacBio	exon	21902978	21903114	.	-	.	gene_id "ENSG00000164649"; transcript_id "G7409.6";
chr7	PacBio	exon	21904110	21904259	.	-	.	gene_id "ENSG00000164649"; transcript_id "G7409.6";
chr7	PacBio	exon	21905506	21905631	.	-	.	gene_id "ENSG00000164649"; transcript_id "G7409.6";
chr7	PacBio	exon	21906289	21906456	.	-	.	gene_id "ENSG00000164649"; transcript_id "G7409.6";
chr7	PacBio	exon	21906568	21906639	.	-	.	gene_id "ENSG00000164649"; transcript_id "G7409.6";
chr7	PacBio	exon	21908130	21908507	.	-	.	gene_id "ENSG00000164649"; transcript_id "G7409.6";
chr7	PacBio	exon	21916754	21916894	.	-	.	gene_id "ENSG00000164649"; transcript_id "G7409.6";
chr7	PacBio	exon	21940262	21940315	.	-	.	gene_id "ENSG00000164649"; transcript_id "G7409.6";
chr7	PacBio	exon	21945781	21945899	.	-	.	gene_id "ENSG00000164649"; transcript_id "G7409.6";
chr7	PacBio	CDS	21902322	21902352	.	-	.	gene_id "ENSG00000164649"; transcript_id "G7409.6";
chr7	PacBio	CDS	21902978	21903114	.	-	.	gene_id "ENSG00000164649"; transcript_id "G7409.6";
chr7	PacBio	CDS	21904110	21904259	.	-	.	gene_id "ENSG00000164649"; transcript_id "G7409.6";
chr7	PacBio	CDS	21905506	21905631	.	-	.	gene_id "ENSG00000164649"; transcript_id "G7409.6";
chr7	PacBio	CDS	21906289	21906456	.	-	.	gene_id "ENSG00000164649"; transcript_id "G7409.6";
chr7	PacBio	CDS	21906568	21906639	.	-	.	gene_id "ENSG00000164649"; transcript_id "G7409.6";
chr7	PacBio	CDS	21908130	21908507	.	-	.	gene_id "ENSG00000164649"; transcript_id "G7409.6";
chr7	PacBio	CDS	21916754	21916816	.	-	.	gene_id "ENSG00000164649"; transcript_id "G7409.6";
chr7	PacBio	transcript	21901454	21945922	.	-	.	gene_id "ENSG00000164649"; transcript_id "G7409.5";
chr7	PacBio	exon	21901454	21902352	.	-	.	gene_id "ENSG00000164649"; transcript_id "G7409.5";
chr7	PacBio	exon	21902978	21903114	.	-	.	gene_id "ENSG00000164649"; transcript_id "G7409.5";
chr7	PacBio	exon	21904110	21904259	.	-	.	gene_id "ENSG00000164649"; transcript_id "G7409.5";
chr7	PacBio	exon	21905506	21905631	.	-	.	gene_id "ENSG00000164649"; transcript_id "G7409.5";
chr7	PacBio	exon	21906289	21906456	.	-	.	gene_id "ENSG00000164649"; transcript_id "G7409.5";
chr7	PacBio	exon	21906568	21906639	.	-	.	gene_id "ENSG00000164649"; transcript_id "G7409.5";
chr7	PacBio	exon	21908130	21908507	.	-	.	gene_id "ENSG00000164649"; transcript_id "G7409.5";
chr7	PacBio	exon	21911617	21911754	.	-	.	gene_id "ENSG00000164649"; transcript_id "G7409.5";
chr7	PacBio	exon	21916754	21916894	.	-	.	gene_id "ENSG00000164649"; transcript_id "G7409.5";
chr7	PacBio	exon	21940262	21940315	.	-	.	gene_id "ENSG00000164649"; transcript_id "G7409.5";
chr7	PacBio	exon	21945781	21945922	.	-	.	gene_id "ENSG00000164649"; transcript_id "G7409.5";
chr7	PacBio	CDS	21902322	21902352	.	-	.	gene_id "ENSG00000164649"; transcript_id "G7409.5";
chr7	PacBio	CDS	21902978	21903114	.	-	.	gene_id "ENSG00000164649"; transcript_id "G7409.5";
chr7	PacBio	CDS	21904110	21904259	.	-	.	gene_id "ENSG00000164649"; transcript_id "G7409.5";
chr7	PacBio	CDS	21905506	21905631	.	-	.	gene_id "ENSG00000164649"; transcript_id "G7409.5";
chr7	PacBio	CDS	21906289	21906456	.	-	.	gene_id "ENSG00000164649"; transcript_id "G7409.5";
chr7	PacBio	CDS	21906568	21906639	.	-	.	gene_id "ENSG00000164649"; transcript_id "G7409.5";
chr7	PacBio	CDS	21908130	21908507	.	-	.	gene_id "ENSG00000164649"; transcript_id "G7409.5";
chr7	PacBio	CDS	21911617	21911754	.	-	.	gene_id "ENSG00000164649"; transcript_id "G7409.5";
chr7	PacBio	CDS	21916754	21916816	.	-	.	gene_id "ENSG00000164649"; transcript_id "G7409.5";
chr7	PacBio	transcript	21901624	21945899	.	-	.	gene_id "ENSG00000164649"; transcript_id "G7409.7";
chr7	PacBio	exon	21901624	21902352	.	-	.	gene_id "ENSG00000164649"; transcript_id "G7409.7";
chr7	PacBio	exon	21902978	21903114	.	-	.	gene_id "ENSG00000164649"; transcript_id "G7409.7";
chr7	PacBio	exon	21904110	21904259	.	-	.	gene_id "ENSG00000164649"; transcript_id "G7409.7";
chr7	PacBio	exon	21905506	21905631	.	-	.	gene_id "ENSG00000164649"; transcript_id "G7409.7";
chr7	PacBio	exon	21906289	21906456	.	-	.	gene_id "ENSG00000164649"; transcript_id "G7409.7";
chr7	PacBio	exon	21906568	21906639	.	-	.	gene_id "ENSG00000164649"; transcript_id "G7409.7";
chr7	PacBio	exon	21908130	21908507	.	-	.	gene_id "ENSG00000164649"; transcript_id "G7409.7";
chr7	PacBio	exon	21911617	21911754	.	-	.	gene_id "ENSG00000164649"; transcript_id "G7409.7";
chr7	PacBio	exon	21916754	21916894	.	-	.	gene_id "ENSG00000164649"; transcript_id "G7409.7";
chr7	PacBio	exon	21945781	21945899	.	-	.	gene_id "ENSG00000164649"; transcript_id "G7409.7";
chr7	PacBio	CDS	21902322	21902352	.	-	.	gene_id "ENSG00000164649"; transcript_id "G7409.7";
chr7	PacBio	CDS	21902978	21903114	.	-	.	gene_id "ENSG00000164649"; transcript_id "G7409.7";
chr7	PacBio	CDS	21904110	21904259	.	-	.	gene_id "ENSG00000164649"; transcript_id "G7409.7";
chr7	PacBio	CDS	21905506	21905631	.	-	.	gene_id "ENSG00000164649"; transcript_id "G7409.7";
chr7	PacBio	CDS	21906289	21906456	.	-	.	gene_id "ENSG00000164649"; transcript_id "G7409.7";
chr7	PacBio	CDS	21906568	21906639	.	-	.	gene_id "ENSG00000164649"; transcript_id "G7409.7";
chr7	PacBio	CDS	21908130	21908507	.	-	.	gene_id "ENSG00000164649"; transcript_id "G7409.7";
chr7	PacBio	CDS	21911617	21911754	.	-	.	gene_id "ENSG00000164649"; transcript_id "G7409.7";
chr7	PacBio	CDS	21916754	21916894	.	-	.	gene_id "ENSG00000164649"; transcript_id "G7409.7";
chr7	PacBio	CDS	21945781	21945804	.	-	.	gene_id "ENSG00000164649"; transcript_id "G7409.7";
chr7	PacBio	transcript	21901624	21945987	.	-	.	gene_id "ENSG00000164649"; transcript_id "G7409.8";
chr7	PacBio	exon	21901624	21902352	.	-	.	gene_id "ENSG00000164649"; transcript_id "G7409.8";
chr7	PacBio	exon	21902978	21903114	.	-	.	gene_id "ENSG00000164649"; transcript_id "G7409.8";
chr7	PacBio	exon	21904110	21904259	.	-	.	gene_id "ENSG00000164649"; transcript_id "G7409.8";
chr7	PacBio	exon	21905506	21905631	.	-	.	gene_id "ENSG00000164649"; transcript_id "G7409.8";
chr7	PacBio	exon	21906289	21906456	.	-	.	gene_id "ENSG00000164649"; transcript_id "G7409.8";
chr7	PacBio	exon	21906568	21906639	.	-	.	gene_id "ENSG00000164649"; transcript_id "G7409.8";
chr7	PacBio	exon	21908130	21908507	.	-	.	gene_id "ENSG00000164649"; transcript_id "G7409.8";
chr7	PacBio	exon	21916754	21916894	.	-	.	gene_id "ENSG00000164649"; transcript_id "G7409.8";
chr7	PacBio	exon	21945781	21945987	.	-	.	gene_id "ENSG00000164649"; transcript_id "G7409.8";
chr7	PacBio	CDS	21902322	21902352	.	-	.	gene_id "ENSG00000164649"; transcript_id "G7409.8";
chr7	PacBio	CDS	21902978	21903114	.	-	.	gene_id "ENSG00000164649"; transcript_id "G7409.8";
chr7	PacBio	CDS	21904110	21904259	.	-	.	gene_id "ENSG00000164649"; transcript_id "G7409.8";
chr7	PacBio	CDS	21905506	21905631	.	-	.	gene_id "ENSG00000164649"; transcript_id "G7409.8";
chr7	PacBio	CDS	21906289	21906456	.	-	.	gene_id "ENSG00000164649"; transcript_id "G7409.8";
chr7	PacBio	CDS	21906568	21906639	.	-	.	gene_id "ENSG00000164649"; transcript_id "G7409.8";
chr7	PacBio	CDS	21908130	21908507	.	-	.	gene_id "ENSG00000164649"; transcript_id "G7409.8";
chr7	PacBio	CDS	21916754	21916894	.	-	.	gene_id "ENSG00000164649"; transcript_id "G7409.8";
chr7	PacBio	CDS	21945781	21945804	.	-	.	gene_id "ENSG00000164649"; transcript_id "G7409.8";
chr7	PacBio	transcript	22941251	23014130	.	-	.	gene_id "ENSG00000122591"; transcript_id "G7410.1";
chr7	PacBio	exon	22941251	22946163	.	-	.	gene_id "ENSG00000122591"; transcript_id "G7410.1";
chr7	PacBio	exon	22960256	22960415	.	-	.	gene_id "ENSG00000122591"; transcript_id "G7410.1";
chr7	PacBio	exon	22961235	22961322	.	-	.	gene_id "ENSG00000122591"; transcript_id "G7410.1";
chr7	PacBio	exon	22964415	22964531	.	-	.	gene_id "ENSG00000122591"; transcript_id "G7410.1";
chr7	PacBio	exon	22976210	22976305	.	-	.	gene_id "ENSG00000122591"; transcript_id "G7410.1";
chr7	PacBio	exon	22976693	22976808	.	-	.	gene_id "ENSG00000122591"; transcript_id "G7410.1";
chr7	PacBio	exon	22977341	22977421	.	-	.	gene_id "ENSG00000122591"; transcript_id "G7410.1";
chr7	PacBio	exon	22978269	22978448	.	-	.	gene_id "ENSG00000122591"; transcript_id "G7410.1";
chr7	PacBio	exon	22983944	22984045	.	-	.	gene_id "ENSG00000122591"; transcript_id "G7410.1";
chr7	PacBio	exon	22991061	22991139	.	-	.	gene_id "ENSG00000122591"; transcript_id "G7410.1";
chr7	PacBio	exon	23013925	23014130	.	-	.	gene_id "ENSG00000122591"; transcript_id "G7410.1";
chr7	PacBio	CDS	22945589	22946163	.	-	.	gene_id "ENSG00000122591"; transcript_id "G7410.1";
chr7	PacBio	CDS	22960256	22960415	.	-	.	gene_id "ENSG00000122591"; transcript_id "G7410.1";
chr7	PacBio	CDS	22961235	22961322	.	-	.	gene_id "ENSG00000122591"; transcript_id "G7410.1";
chr7	PacBio	CDS	22964415	22964531	.	-	.	gene_id "ENSG00000122591"; transcript_id "G7410.1";
chr7	PacBio	CDS	22976210	22976305	.	-	.	gene_id "ENSG00000122591"; transcript_id "G7410.1";
chr7	PacBio	CDS	22976693	22976808	.	-	.	gene_id "ENSG00000122591"; transcript_id "G7410.1";
chr7	PacBio	CDS	22977341	22977421	.	-	.	gene_id "ENSG00000122591"; transcript_id "G7410.1";
chr7	PacBio	CDS	22978269	22978448	.	-	.	gene_id "ENSG00000122591"; transcript_id "G7410.1";
chr7	PacBio	CDS	22983944	22984045	.	-	.	gene_id "ENSG00000122591"; transcript_id "G7410.1";
chr7	PacBio	CDS	22991061	22991111	.	-	.	gene_id "ENSG00000122591"; transcript_id "G7410.1";
chr7	PacBio	transcript	22941944	23014130	.	-	.	gene_id "ENSG00000122591"; transcript_id "G7410.2";
chr7	PacBio	exon	22941944	22946163	.	-	.	gene_id "ENSG00000122591"; transcript_id "G7410.2";
chr7	PacBio	exon	22960256	22960415	.	-	.	gene_id "ENSG00000122591"; transcript_id "G7410.2";
chr7	PacBio	exon	22961235	22961322	.	-	.	gene_id "ENSG00000122591"; transcript_id "G7410.2";
chr7	PacBio	exon	22964415	22964531	.	-	.	gene_id "ENSG00000122591"; transcript_id "G7410.2";
chr7	PacBio	exon	22976210	22976305	.	-	.	gene_id "ENSG00000122591"; transcript_id "G7410.2";
chr7	PacBio	exon	22976693	22976808	.	-	.	gene_id "ENSG00000122591"; transcript_id "G7410.2";
chr7	PacBio	exon	22977341	22977421	.	-	.	gene_id "ENSG00000122591"; transcript_id "G7410.2";
chr7	PacBio	exon	22978269	22978448	.	-	.	gene_id "ENSG00000122591"; transcript_id "G7410.2";
chr7	PacBio	exon	22983944	22984045	.	-	.	gene_id "ENSG00000122591"; transcript_id "G7410.2";
chr7	PacBio	exon	22991061	22991139	.	-	.	gene_id "ENSG00000122591"; transcript_id "G7410.2";
chr7	PacBio	exon	23013925	23014130	.	-	.	gene_id "ENSG00000122591"; transcript_id "G7410.2";
chr7	PacBio	CDS	22945589	22946163	.	-	.	gene_id "ENSG00000122591"; transcript_id "G7410.2";
chr7	PacBio	CDS	22960256	22960415	.	-	.	gene_id "ENSG00000122591"; transcript_id "G7410.2";
chr7	PacBio	CDS	22961235	22961322	.	-	.	gene_id "ENSG00000122591"; transcript_id "G7410.2";
chr7	PacBio	CDS	22964415	22964531	.	-	.	gene_id "ENSG00000122591"; transcript_id "G7410.2";
chr7	PacBio	CDS	22976210	22976305	.	-	.	gene_id "ENSG00000122591"; transcript_id "G7410.2";
chr7	PacBio	CDS	22976693	22976808	.	-	.	gene_id "ENSG00000122591"; transcript_id "G7410.2";
chr7	PacBio	CDS	22977341	22977421	.	-	.	gene_id "ENSG00000122591"; transcript_id "G7410.2";
chr7	PacBio	CDS	22978269	22978448	.	-	.	gene_id "ENSG00000122591"; transcript_id "G7410.2";
chr7	PacBio	CDS	22983944	22984045	.	-	.	gene_id "ENSG00000122591"; transcript_id "G7410.2";
chr7	PacBio	CDS	22991061	22991111	.	-	.	gene_id "ENSG00000122591"; transcript_id "G7410.2";
chr7	PacBio	transcript	22943733	23014130	.	-	.	gene_id "ENSG00000122591"; transcript_id "G7410.3";
chr7	PacBio	exon	22943733	22946163	.	-	.	gene_id "ENSG00000122591"; transcript_id "G7410.3";
chr7	PacBio	exon	22960256	22960415	.	-	.	gene_id "ENSG00000122591"; transcript_id "G7410.3";
chr7	PacBio	exon	22961235	22961322	.	-	.	gene_id "ENSG00000122591"; transcript_id "G7410.3";
chr7	PacBio	exon	22964415	22964531	.	-	.	gene_id "ENSG00000122591"; transcript_id "G7410.3";
chr7	PacBio	exon	22976210	22976305	.	-	.	gene_id "ENSG00000122591"; transcript_id "G7410.3";
chr7	PacBio	exon	22976693	22976808	.	-	.	gene_id "ENSG00000122591"; transcript_id "G7410.3";
chr7	PacBio	exon	22977341	22977421	.	-	.	gene_id "ENSG00000122591"; transcript_id "G7410.3";
chr7	PacBio	exon	22978269	22978448	.	-	.	gene_id "ENSG00000122591"; transcript_id "G7410.3";
chr7	PacBio	exon	22983944	22984045	.	-	.	gene_id "ENSG00000122591"; transcript_id "G7410.3";
chr7	PacBio	exon	22991061	22991139	.	-	.	gene_id "ENSG00000122591"; transcript_id "G7410.3";
chr7	PacBio	exon	23013925	23014130	.	-	.	gene_id "ENSG00000122591"; transcript_id "G7410.3";
chr7	PacBio	CDS	22945589	22946163	.	-	.	gene_id "ENSG00000122591"; transcript_id "G7410.3";
chr7	PacBio	CDS	22960256	22960415	.	-	.	gene_id "ENSG00000122591"; transcript_id "G7410.3";
chr7	PacBio	CDS	22961235	22961322	.	-	.	gene_id "ENSG00000122591"; transcript_id "G7410.3";
chr7	PacBio	CDS	22964415	22964531	.	-	.	gene_id "ENSG00000122591"; transcript_id "G7410.3";
chr7	PacBio	CDS	22976210	22976305	.	-	.	gene_id "ENSG00000122591"; transcript_id "G7410.3";
chr7	PacBio	CDS	22976693	22976808	.	-	.	gene_id "ENSG00000122591"; transcript_id "G7410.3";
chr7	PacBio	CDS	22977341	22977421	.	-	.	gene_id "ENSG00000122591"; transcript_id "G7410.3";
chr7	PacBio	CDS	22978269	22978448	.	-	.	gene_id "ENSG00000122591"; transcript_id "G7410.3";
chr7	PacBio	CDS	22983944	22984045	.	-	.	gene_id "ENSG00000122591"; transcript_id "G7410.3";
chr7	PacBio	CDS	22991061	22991111	.	-	.	gene_id "ENSG00000122591"; transcript_id "G7410.3";
chr7	PacBio	transcript	22944317	23014130	.	-	.	gene_id "ENSG00000122591"; transcript_id "G7410.4";
chr7	PacBio	exon	22944317	22946163	.	-	.	gene_id "ENSG00000122591"; transcript_id "G7410.4";
chr7	PacBio	exon	22960256	22960415	.	-	.	gene_id "ENSG00000122591"; transcript_id "G7410.4";
chr7	PacBio	exon	22961235	22961322	.	-	.	gene_id "ENSG00000122591"; transcript_id "G7410.4";
chr7	PacBio	exon	22964415	22964531	.	-	.	gene_id "ENSG00000122591"; transcript_id "G7410.4";
chr7	PacBio	exon	22976210	22976305	.	-	.	gene_id "ENSG00000122591"; transcript_id "G7410.4";
chr7	PacBio	exon	22976693	22976808	.	-	.	gene_id "ENSG00000122591"; transcript_id "G7410.4";
chr7	PacBio	exon	22977341	22977421	.	-	.	gene_id "ENSG00000122591"; transcript_id "G7410.4";
chr7	PacBio	exon	22978269	22978448	.	-	.	gene_id "ENSG00000122591"; transcript_id "G7410.4";
chr7	PacBio	exon	22983944	22984045	.	-	.	gene_id "ENSG00000122591"; transcript_id "G7410.4";
chr7	PacBio	exon	22991061	22991139	.	-	.	gene_id "ENSG00000122591"; transcript_id "G7410.4";
chr7	PacBio	exon	23013925	23014130	.	-	.	gene_id "ENSG00000122591"; transcript_id "G7410.4";
chr7	PacBio	CDS	22945589	22946163	.	-	.	gene_id "ENSG00000122591"; transcript_id "G7410.4";
chr7	PacBio	CDS	22960256	22960415	.	-	.	gene_id "ENSG00000122591"; transcript_id "G7410.4";
chr7	PacBio	CDS	22961235	22961322	.	-	.	gene_id "ENSG00000122591"; transcript_id "G7410.4";
chr7	PacBio	CDS	22964415	22964531	.	-	.	gene_id "ENSG00000122591"; transcript_id "G7410.4";
chr7	PacBio	CDS	22976210	22976305	.	-	.	gene_id "ENSG00000122591"; transcript_id "G7410.4";
chr7	PacBio	CDS	22976693	22976808	.	-	.	gene_id "ENSG00000122591"; transcript_id "G7410.4";
chr7	PacBio	CDS	22977341	22977421	.	-	.	gene_id "ENSG00000122591"; transcript_id "G7410.4";
chr7	PacBio	CDS	22978269	22978448	.	-	.	gene_id "ENSG00000122591"; transcript_id "G7410.4";
chr7	PacBio	CDS	22983944	22984045	.	-	.	gene_id "ENSG00000122591"; transcript_id "G7410.4";
chr7	PacBio	CDS	22991061	22991111	.	-	.	gene_id "ENSG00000122591"; transcript_id "G7410.4";
chr7	PacBio	transcript	22944416	23014084	.	-	.	gene_id "ENSG00000122591"; transcript_id "G7410.5";
chr7	PacBio	exon	22944416	22946163	.	-	.	gene_id "ENSG00000122591"; transcript_id "G7410.5";
chr7	PacBio	exon	22960256	22960415	.	-	.	gene_id "ENSG00000122591"; transcript_id "G7410.5";
chr7	PacBio	exon	22961235	22961322	.	-	.	gene_id "ENSG00000122591"; transcript_id "G7410.5";
chr7	PacBio	exon	22976210	22976305	.	-	.	gene_id "ENSG00000122591"; transcript_id "G7410.5";
chr7	PacBio	exon	22976693	22976808	.	-	.	gene_id "ENSG00000122591"; transcript_id "G7410.5";
chr7	PacBio	exon	22977341	22977421	.	-	.	gene_id "ENSG00000122591"; transcript_id "G7410.5";
chr7	PacBio	exon	22978269	22978448	.	-	.	gene_id "ENSG00000122591"; transcript_id "G7410.5";
chr7	PacBio	exon	22983944	22984045	.	-	.	gene_id "ENSG00000122591"; transcript_id "G7410.5";
chr7	PacBio	exon	22991061	22991139	.	-	.	gene_id "ENSG00000122591"; transcript_id "G7410.5";
chr7	PacBio	exon	23013925	23014084	.	-	.	gene_id "ENSG00000122591"; transcript_id "G7410.5";
chr7	PacBio	CDS	22945589	22946163	.	-	.	gene_id "ENSG00000122591"; transcript_id "G7410.5";
chr7	PacBio	CDS	22960256	22960415	.	-	.	gene_id "ENSG00000122591"; transcript_id "G7410.5";
chr7	PacBio	CDS	22961235	22961322	.	-	.	gene_id "ENSG00000122591"; transcript_id "G7410.5";
chr7	PacBio	CDS	22976210	22976305	.	-	.	gene_id "ENSG00000122591"; transcript_id "G7410.5";
chr7	PacBio	CDS	22976693	22976808	.	-	.	gene_id "ENSG00000122591"; transcript_id "G7410.5";
chr7	PacBio	CDS	22977341	22977421	.	-	.	gene_id "ENSG00000122591"; transcript_id "G7410.5";
chr7	PacBio	CDS	22978269	22978448	.	-	.	gene_id "ENSG00000122591"; transcript_id "G7410.5";
chr7	PacBio	CDS	22983944	22984045	.	-	.	gene_id "ENSG00000122591"; transcript_id "G7410.5";
chr7	PacBio	CDS	22991061	22991111	.	-	.	gene_id "ENSG00000122591"; transcript_id "G7410.5";
chr7	PacBio	transcript	22944511	23014130	.	-	.	gene_id "ENSG00000122591"; transcript_id "G7410.6";
chr7	PacBio	exon	22944511	22946163	.	-	.	gene_id "ENSG00000122591"; transcript_id "G7410.6";
chr7	PacBio	exon	22960256	22960415	.	-	.	gene_id "ENSG00000122591"; transcript_id "G7410.6";
chr7	PacBio	exon	22961235	22961322	.	-	.	gene_id "ENSG00000122591"; transcript_id "G7410.6";
chr7	PacBio	exon	22964415	22964531	.	-	.	gene_id "ENSG00000122591"; transcript_id "G7410.6";
chr7	PacBio	exon	22976210	22976305	.	-	.	gene_id "ENSG00000122591"; transcript_id "G7410.6";
chr7	PacBio	exon	22976693	22976808	.	-	.	gene_id "ENSG00000122591"; transcript_id "G7410.6";
chr7	PacBio	exon	22977341	22977421	.	-	.	gene_id "ENSG00000122591"; transcript_id "G7410.6";
chr7	PacBio	exon	22978269	22978448	.	-	.	gene_id "ENSG00000122591"; transcript_id "G7410.6";
chr7	PacBio	exon	22983944	22984045	.	-	.	gene_id "ENSG00000122591"; transcript_id "G7410.6";
chr7	PacBio	exon	23013925	23014130	.	-	.	gene_id "ENSG00000122591"; transcript_id "G7410.6";
chr7	PacBio	CDS	22945589	22946163	.	-	.	gene_id "ENSG00000122591"; transcript_id "G7410.6";
chr7	PacBio	CDS	22960256	22960415	.	-	.	gene_id "ENSG00000122591"; transcript_id "G7410.6";
chr7	PacBio	CDS	22961235	22961322	.	-	.	gene_id "ENSG00000122591"; transcript_id "G7410.6";
chr7	PacBio	CDS	22964415	22964531	.	-	.	gene_id "ENSG00000122591"; transcript_id "G7410.6";
chr7	PacBio	CDS	22976210	22976305	.	-	.	gene_id "ENSG00000122591"; transcript_id "G7410.6";
chr7	PacBio	CDS	22976693	22976790	.	-	.	gene_id "ENSG00000122591"; transcript_id "G7410.6";
chr7	PacBio	transcript	22944511	23014130	.	-	.	gene_id "ENSG00000122591"; transcript_id "G7410.7";
chr7	PacBio	exon	22944511	22946163	.	-	.	gene_id "ENSG00000122591"; transcript_id "G7410.7";
chr7	PacBio	exon	22960256	22960415	.	-	.	gene_id "ENSG00000122591"; transcript_id "G7410.7";
chr7	PacBio	exon	22961235	22961322	.	-	.	gene_id "ENSG00000122591"; transcript_id "G7410.7";
chr7	PacBio	exon	22964415	22964531	.	-	.	gene_id "ENSG00000122591"; transcript_id "G7410.7";
chr7	PacBio	exon	22976210	22976305	.	-	.	gene_id "ENSG00000122591"; transcript_id "G7410.7";
chr7	PacBio	exon	22976693	22976808	.	-	.	gene_id "ENSG00000122591"; transcript_id "G7410.7";
chr7	PacBio	exon	22977341	22977421	.	-	.	gene_id "ENSG00000122591"; transcript_id "G7410.7";
chr7	PacBio	exon	22983949	22984045	.	-	.	gene_id "ENSG00000122591"; transcript_id "G7410.7";
chr7	PacBio	exon	22991061	22991139	.	-	.	gene_id "ENSG00000122591"; transcript_id "G7410.7";
chr7	PacBio	exon	23013925	23014130	.	-	.	gene_id "ENSG00000122591"; transcript_id "G7410.7";
chr7	PacBio	CDS	22945589	22946163	.	-	.	gene_id "ENSG00000122591"; transcript_id "G7410.7";
chr7	PacBio	CDS	22960256	22960415	.	-	.	gene_id "ENSG00000122591"; transcript_id "G7410.7";
chr7	PacBio	CDS	22961235	22961322	.	-	.	gene_id "ENSG00000122591"; transcript_id "G7410.7";
chr7	PacBio	CDS	22964415	22964531	.	-	.	gene_id "ENSG00000122591"; transcript_id "G7410.7";
chr7	PacBio	CDS	22976210	22976305	.	-	.	gene_id "ENSG00000122591"; transcript_id "G7410.7";
chr7	PacBio	CDS	22976693	22976790	.	-	.	gene_id "ENSG00000122591"; transcript_id "G7410.7";
chr7	PacBio	transcript	22945272	23014130	.	-	.	gene_id "ENSG00000122591"; transcript_id "G7410.8";
chr7	PacBio	exon	22945272	22946163	.	-	.	gene_id "ENSG00000122591"; transcript_id "G7410.8";
chr7	PacBio	exon	22960256	22960415	.	-	.	gene_id "ENSG00000122591"; transcript_id "G7410.8";
chr7	PacBio	exon	22961235	22961322	.	-	.	gene_id "ENSG00000122591"; transcript_id "G7410.8";
chr7	PacBio	exon	22964415	22964531	.	-	.	gene_id "ENSG00000122591"; transcript_id "G7410.8";
chr7	PacBio	exon	22976210	22976305	.	-	.	gene_id "ENSG00000122591"; transcript_id "G7410.8";
chr7	PacBio	exon	22976693	22976808	.	-	.	gene_id "ENSG00000122591"; transcript_id "G7410.8";
chr7	PacBio	exon	22977341	22977421	.	-	.	gene_id "ENSG00000122591"; transcript_id "G7410.8";
chr7	PacBio	exon	22978269	22978448	.	-	.	gene_id "ENSG00000122591"; transcript_id "G7410.8";
chr7	PacBio	exon	22979343	22979421	.	-	.	gene_id "ENSG00000122591"; transcript_id "G7410.8";
chr7	PacBio	exon	22983944	22984045	.	-	.	gene_id "ENSG00000122591"; transcript_id "G7410.8";
chr7	PacBio	exon	22991061	22991139	.	-	.	gene_id "ENSG00000122591"; transcript_id "G7410.8";
chr7	PacBio	exon	23013925	23014130	.	-	.	gene_id "ENSG00000122591"; transcript_id "G7410.8";
chr7	PacBio	CDS	22945589	22946163	.	-	.	gene_id "ENSG00000122591"; transcript_id "G7410.8";
chr7	PacBio	CDS	22960256	22960415	.	-	.	gene_id "ENSG00000122591"; transcript_id "G7410.8";
chr7	PacBio	CDS	22961235	22961322	.	-	.	gene_id "ENSG00000122591"; transcript_id "G7410.8";
chr7	PacBio	CDS	22964415	22964531	.	-	.	gene_id "ENSG00000122591"; transcript_id "G7410.8";
chr7	PacBio	CDS	22976210	22976305	.	-	.	gene_id "ENSG00000122591"; transcript_id "G7410.8";
chr7	PacBio	CDS	22976693	22976790	.	-	.	gene_id "ENSG00000122591"; transcript_id "G7410.8";
chr7	PacBio	transcript	22945288	23014130	.	-	.	gene_id "ENSG00000122591"; transcript_id "G7410.10";
chr7	PacBio	exon	22945288	22946163	.	-	.	gene_id "ENSG00000122591"; transcript_id "G7410.10";
chr7	PacBio	exon	22960256	22960415	.	-	.	gene_id "ENSG00000122591"; transcript_id "G7410.10";
chr7	PacBio	exon	22961235	22961322	.	-	.	gene_id "ENSG00000122591"; transcript_id "G7410.10";
chr7	PacBio	exon	22976210	22976305	.	-	.	gene_id "ENSG00000122591"; transcript_id "G7410.10";
chr7	PacBio	exon	22976693	22976808	.	-	.	gene_id "ENSG00000122591"; transcript_id "G7410.10";
chr7	PacBio	exon	22977341	22977421	.	-	.	gene_id "ENSG00000122591"; transcript_id "G7410.10";
chr7	PacBio	exon	22978269	22978448	.	-	.	gene_id "ENSG00000122591"; transcript_id "G7410.10";
chr7	PacBio	exon	22983944	22984045	.	-	.	gene_id "ENSG00000122591"; transcript_id "G7410.10";
chr7	PacBio	exon	22991061	22991139	.	-	.	gene_id "ENSG00000122591"; transcript_id "G7410.10";
chr7	PacBio	exon	23013925	23014130	.	-	.	gene_id "ENSG00000122591"; transcript_id "G7410.10";
chr7	PacBio	CDS	22945589	22946163	.	-	.	gene_id "ENSG00000122591"; transcript_id "G7410.10";
chr7	PacBio	CDS	22960256	22960415	.	-	.	gene_id "ENSG00000122591"; transcript_id "G7410.10";
chr7	PacBio	CDS	22961235	22961322	.	-	.	gene_id "ENSG00000122591"; transcript_id "G7410.10";
chr7	PacBio	CDS	22976210	22976305	.	-	.	gene_id "ENSG00000122591"; transcript_id "G7410.10";
chr7	PacBio	CDS	22976693	22976808	.	-	.	gene_id "ENSG00000122591"; transcript_id "G7410.10";
chr7	PacBio	CDS	22977341	22977421	.	-	.	gene_id "ENSG00000122591"; transcript_id "G7410.10";
chr7	PacBio	CDS	22978269	22978448	.	-	.	gene_id "ENSG00000122591"; transcript_id "G7410.10";
chr7	PacBio	CDS	22983944	22984045	.	-	.	gene_id "ENSG00000122591"; transcript_id "G7410.10";
chr7	PacBio	CDS	22991061	22991111	.	-	.	gene_id "ENSG00000122591"; transcript_id "G7410.10";
chr7	PacBio	transcript	22945288	23014130	.	-	.	gene_id "ENSG00000122591"; transcript_id "G7410.9";
chr7	PacBio	exon	22945288	22946163	.	-	.	gene_id "ENSG00000122591"; transcript_id "G7410.9";
chr7	PacBio	exon	22960256	22960415	.	-	.	gene_id "ENSG00000122591"; transcript_id "G7410.9";
chr7	PacBio	exon	22961235	22961322	.	-	.	gene_id "ENSG00000122591"; transcript_id "G7410.9";
chr7	PacBio	exon	22964415	22964531	.	-	.	gene_id "ENSG00000122591"; transcript_id "G7410.9";
chr7	PacBio	exon	22976210	22976305	.	-	.	gene_id "ENSG00000122591"; transcript_id "G7410.9";
chr7	PacBio	exon	22976693	22976808	.	-	.	gene_id "ENSG00000122591"; transcript_id "G7410.9";
chr7	PacBio	exon	22977341	22977421	.	-	.	gene_id "ENSG00000122591"; transcript_id "G7410.9";
chr7	PacBio	exon	22978269	22978448	.	-	.	gene_id "ENSG00000122591"; transcript_id "G7410.9";
chr7	PacBio	exon	22983944	22984045	.	-	.	gene_id "ENSG00000122591"; transcript_id "G7410.9";
chr7	PacBio	exon	22991061	22991139	.	-	.	gene_id "ENSG00000122591"; transcript_id "G7410.9";
chr7	PacBio	exon	23013925	23014130	.	-	.	gene_id "ENSG00000122591"; transcript_id "G7410.9";
chr7	PacBio	CDS	22945589	22946163	.	-	.	gene_id "ENSG00000122591"; transcript_id "G7410.9";
chr7	PacBio	CDS	22960256	22960415	.	-	.	gene_id "ENSG00000122591"; transcript_id "G7410.9";
chr7	PacBio	CDS	22961235	22961322	.	-	.	gene_id "ENSG00000122591"; transcript_id "G7410.9";
chr7	PacBio	CDS	22964415	22964531	.	-	.	gene_id "ENSG00000122591"; transcript_id "G7410.9";
chr7	PacBio	CDS	22976210	22976305	.	-	.	gene_id "ENSG00000122591"; transcript_id "G7410.9";
chr7	PacBio	CDS	22976693	22976808	.	-	.	gene_id "ENSG00000122591"; transcript_id "G7410.9";
chr7	PacBio	CDS	22977341	22977421	.	-	.	gene_id "ENSG00000122591"; transcript_id "G7410.9";
chr7	PacBio	CDS	22978269	22978448	.	-	.	gene_id "ENSG00000122591"; transcript_id "G7410.9";
chr7	PacBio	CDS	22983944	22984045	.	-	.	gene_id "ENSG00000122591"; transcript_id "G7410.9";
chr7	PacBio	CDS	22991061	22991111	.	-	.	gene_id "ENSG00000122591"; transcript_id "G7410.9";
chr7	PacBio	transcript	22980287	23014130	.	-	.	gene_id "ENSG00000122591"; transcript_id "G7410.12";
chr7	PacBio	exon	22980287	22984045	.	-	.	gene_id "ENSG00000122591"; transcript_id "G7410.12";
chr7	PacBio	exon	22991061	22991139	.	-	.	gene_id "ENSG00000122591"; transcript_id "G7410.12";
chr7	PacBio	exon	23013925	23014130	.	-	.	gene_id "ENSG00000122591"; transcript_id "G7410.12";
chr7	PacBio	transcript	22989539	23014088	.	-	.	gene_id "ENSG00000122591"; transcript_id "G7410.13";
chr7	PacBio	exon	22989539	22991139	.	-	.	gene_id "ENSG00000122591"; transcript_id "G7410.13";
chr7	PacBio	exon	23013925	23014088	.	-	.	gene_id "ENSG00000122591"; transcript_id "G7410.13";
chr7	PacBio	transcript	23105742	23175303	.	+	.	gene_id "ENSG00000122550"; transcript_id "G7411.1";
chr7	PacBio	exon	23105742	23106146	.	+	.	gene_id "ENSG00000122550"; transcript_id "G7411.1";
chr7	PacBio	exon	23123777	23123879	.	+	.	gene_id "ENSG00000122550"; transcript_id "G7411.1";
chr7	PacBio	exon	23124688	23124781	.	+	.	gene_id "ENSG00000122550"; transcript_id "G7411.1";
chr7	PacBio	exon	23125048	23125172	.	+	.	gene_id "ENSG00000122550"; transcript_id "G7411.1";
chr7	PacBio	exon	23140769	23140944	.	+	.	gene_id "ENSG00000122550"; transcript_id "G7411.1";
chr7	PacBio	exon	23143851	23144025	.	+	.	gene_id "ENSG00000122550"; transcript_id "G7411.1";
chr7	PacBio	exon	23152067	23152209	.	+	.	gene_id "ENSG00000122550"; transcript_id "G7411.1";
chr7	PacBio	exon	23165698	23165938	.	+	.	gene_id "ENSG00000122550"; transcript_id "G7411.1";
chr7	PacBio	exon	23167836	23168037	.	+	.	gene_id "ENSG00000122550"; transcript_id "G7411.1";
chr7	PacBio	exon	23172948	23173045	.	+	.	gene_id "ENSG00000122550"; transcript_id "G7411.1";
chr7	PacBio	exon	23174015	23175303	.	+	.	gene_id "ENSG00000122550"; transcript_id "G7411.1";
chr7	PacBio	CDS	23106027	23106146	.	+	.	gene_id "ENSG00000122550"; transcript_id "G7411.1";
chr7	PacBio	CDS	23123777	23123879	.	+	.	gene_id "ENSG00000122550"; transcript_id "G7411.1";
chr7	PacBio	CDS	23124688	23124781	.	+	.	gene_id "ENSG00000122550"; transcript_id "G7411.1";
chr7	PacBio	CDS	23125048	23125172	.	+	.	gene_id "ENSG00000122550"; transcript_id "G7411.1";
chr7	PacBio	CDS	23140769	23140944	.	+	.	gene_id "ENSG00000122550"; transcript_id "G7411.1";
chr7	PacBio	CDS	23143851	23144025	.	+	.	gene_id "ENSG00000122550"; transcript_id "G7411.1";
chr7	PacBio	CDS	23152067	23152209	.	+	.	gene_id "ENSG00000122550"; transcript_id "G7411.1";
chr7	PacBio	CDS	23165698	23165938	.	+	.	gene_id "ENSG00000122550"; transcript_id "G7411.1";
chr7	PacBio	CDS	23167836	23168037	.	+	.	gene_id "ENSG00000122550"; transcript_id "G7411.1";
chr7	PacBio	CDS	23172948	23173045	.	+	.	gene_id "ENSG00000122550"; transcript_id "G7411.1";
chr7	PacBio	CDS	23174015	23174298	.	+	.	gene_id "ENSG00000122550"; transcript_id "G7411.1";
chr7	PacBio	transcript	23105771	23175417	.	+	.	gene_id "ENSG00000122550"; transcript_id "G7411.2";
chr7	PacBio	exon	23105771	23106146	.	+	.	gene_id "ENSG00000122550"; transcript_id "G7411.2";
chr7	PacBio	exon	23117834	23117964	.	+	.	gene_id "ENSG00000122550"; transcript_id "G7411.2";
chr7	PacBio	exon	23123777	23123879	.	+	.	gene_id "ENSG00000122550"; transcript_id "G7411.2";
chr7	PacBio	exon	23124688	23124781	.	+	.	gene_id "ENSG00000122550"; transcript_id "G7411.2";
chr7	PacBio	exon	23125048	23125172	.	+	.	gene_id "ENSG00000122550"; transcript_id "G7411.2";
chr7	PacBio	exon	23140769	23140944	.	+	.	gene_id "ENSG00000122550"; transcript_id "G7411.2";
chr7	PacBio	exon	23143851	23144025	.	+	.	gene_id "ENSG00000122550"; transcript_id "G7411.2";
chr7	PacBio	exon	23152067	23152209	.	+	.	gene_id "ENSG00000122550"; transcript_id "G7411.2";
chr7	PacBio	exon	23165698	23165938	.	+	.	gene_id "ENSG00000122550"; transcript_id "G7411.2";
chr7	PacBio	exon	23167836	23168037	.	+	.	gene_id "ENSG00000122550"; transcript_id "G7411.2";
chr7	PacBio	exon	23172948	23173045	.	+	.	gene_id "ENSG00000122550"; transcript_id "G7411.2";
chr7	PacBio	exon	23174015	23175417	.	+	.	gene_id "ENSG00000122550"; transcript_id "G7411.2";
chr7	PacBio	CDS	23117911	23117964	.	+	.	gene_id "ENSG00000122550"; transcript_id "G7411.2";
chr7	PacBio	CDS	23123777	23123879	.	+	.	gene_id "ENSG00000122550"; transcript_id "G7411.2";
chr7	PacBio	CDS	23124688	23124781	.	+	.	gene_id "ENSG00000122550"; transcript_id "G7411.2";
chr7	PacBio	CDS	23125048	23125172	.	+	.	gene_id "ENSG00000122550"; transcript_id "G7411.2";
chr7	PacBio	CDS	23140769	23140944	.	+	.	gene_id "ENSG00000122550"; transcript_id "G7411.2";
chr7	PacBio	CDS	23143851	23144025	.	+	.	gene_id "ENSG00000122550"; transcript_id "G7411.2";
chr7	PacBio	CDS	23152067	23152209	.	+	.	gene_id "ENSG00000122550"; transcript_id "G7411.2";
chr7	PacBio	CDS	23165698	23165938	.	+	.	gene_id "ENSG00000122550"; transcript_id "G7411.2";
chr7	PacBio	CDS	23167836	23168037	.	+	.	gene_id "ENSG00000122550"; transcript_id "G7411.2";
chr7	PacBio	CDS	23172948	23173045	.	+	.	gene_id "ENSG00000122550"; transcript_id "G7411.2";
chr7	PacBio	CDS	23174015	23174298	.	+	.	gene_id "ENSG00000122550"; transcript_id "G7411.2";
chr7	PacBio	transcript	23105774	23144497	.	+	.	gene_id "ENSG00000122550"; transcript_id "G7411.5";
chr7	PacBio	exon	23105774	23106146	.	+	.	gene_id "ENSG00000122550"; transcript_id "G7411.5";
chr7	PacBio	exon	23123777	23123879	.	+	.	gene_id "ENSG00000122550"; transcript_id "G7411.5";
chr7	PacBio	exon	23124688	23124781	.	+	.	gene_id "ENSG00000122550"; transcript_id "G7411.5";
chr7	PacBio	exon	23125048	23125172	.	+	.	gene_id "ENSG00000122550"; transcript_id "G7411.5";
chr7	PacBio	exon	23140769	23140944	.	+	.	gene_id "ENSG00000122550"; transcript_id "G7411.5";
chr7	PacBio	exon	23143851	23144497	.	+	.	gene_id "ENSG00000122550"; transcript_id "G7411.5";
chr7	PacBio	CDS	23106027	23106146	.	+	.	gene_id "ENSG00000122550"; transcript_id "G7411.5";
chr7	PacBio	CDS	23123777	23123879	.	+	.	gene_id "ENSG00000122550"; transcript_id "G7411.5";
chr7	PacBio	CDS	23124688	23124781	.	+	.	gene_id "ENSG00000122550"; transcript_id "G7411.5";
chr7	PacBio	CDS	23125048	23125172	.	+	.	gene_id "ENSG00000122550"; transcript_id "G7411.5";
chr7	PacBio	CDS	23140769	23140944	.	+	.	gene_id "ENSG00000122550"; transcript_id "G7411.5";
chr7	PacBio	CDS	23143851	23144039	.	+	.	gene_id "ENSG00000122550"; transcript_id "G7411.5";
chr7	PacBio	transcript	23105774	23156512	.	+	.	gene_id "ENSG00000122550"; transcript_id "G7411.4";
chr7	PacBio	exon	23105774	23106146	.	+	.	gene_id "ENSG00000122550"; transcript_id "G7411.4";
chr7	PacBio	exon	23123777	23123879	.	+	.	gene_id "ENSG00000122550"; transcript_id "G7411.4";
chr7	PacBio	exon	23124688	23124781	.	+	.	gene_id "ENSG00000122550"; transcript_id "G7411.4";
chr7	PacBio	exon	23125048	23125172	.	+	.	gene_id "ENSG00000122550"; transcript_id "G7411.4";
chr7	PacBio	exon	23140769	23140944	.	+	.	gene_id "ENSG00000122550"; transcript_id "G7411.4";
chr7	PacBio	exon	23143851	23144025	.	+	.	gene_id "ENSG00000122550"; transcript_id "G7411.4";
chr7	PacBio	exon	23152067	23152209	.	+	.	gene_id "ENSG00000122550"; transcript_id "G7411.4";
chr7	PacBio	exon	23155991	23156512	.	+	.	gene_id "ENSG00000122550"; transcript_id "G7411.4";
chr7	PacBio	CDS	23106027	23106146	.	+	.	gene_id "ENSG00000122550"; transcript_id "G7411.4";
chr7	PacBio	CDS	23123777	23123879	.	+	.	gene_id "ENSG00000122550"; transcript_id "G7411.4";
chr7	PacBio	CDS	23124688	23124781	.	+	.	gene_id "ENSG00000122550"; transcript_id "G7411.4";
chr7	PacBio	CDS	23125048	23125172	.	+	.	gene_id "ENSG00000122550"; transcript_id "G7411.4";
chr7	PacBio	CDS	23140769	23140944	.	+	.	gene_id "ENSG00000122550"; transcript_id "G7411.4";
chr7	PacBio	CDS	23143851	23144025	.	+	.	gene_id "ENSG00000122550"; transcript_id "G7411.4";
chr7	PacBio	CDS	23152067	23152209	.	+	.	gene_id "ENSG00000122550"; transcript_id "G7411.4";
chr7	PacBio	CDS	23155991	23156032	.	+	.	gene_id "ENSG00000122550"; transcript_id "G7411.4";
chr7	PacBio	transcript	23105774	23175302	.	+	.	gene_id "ENSG00000122550"; transcript_id "G7411.3";
chr7	PacBio	exon	23105774	23106146	.	+	.	gene_id "ENSG00000122550"; transcript_id "G7411.3";
chr7	PacBio	exon	23117834	23117964	.	+	.	gene_id "ENSG00000122550"; transcript_id "G7411.3";
chr7	PacBio	exon	23123777	23123879	.	+	.	gene_id "ENSG00000122550"; transcript_id "G7411.3";
chr7	PacBio	exon	23124688	23124781	.	+	.	gene_id "ENSG00000122550"; transcript_id "G7411.3";
chr7	PacBio	exon	23125048	23125172	.	+	.	gene_id "ENSG00000122550"; transcript_id "G7411.3";
chr7	PacBio	exon	23140769	23140944	.	+	.	gene_id "ENSG00000122550"; transcript_id "G7411.3";
chr7	PacBio	exon	23143851	23144025	.	+	.	gene_id "ENSG00000122550"; transcript_id "G7411.3";
chr7	PacBio	exon	23152067	23152209	.	+	.	gene_id "ENSG00000122550"; transcript_id "G7411.3";
chr7	PacBio	exon	23165698	23165938	.	+	.	gene_id "ENSG00000122550"; transcript_id "G7411.3";
chr7	PacBio	exon	23167836	23168037	.	+	.	gene_id "ENSG00000122550"; transcript_id "G7411.3";
chr7	PacBio	exon	23172948	23173045	.	+	.	gene_id "ENSG00000122550"; transcript_id "G7411.3";
chr7	PacBio	exon	23174015	23175302	.	+	.	gene_id "ENSG00000122550"; transcript_id "G7411.3";
chr7	PacBio	CDS	23117911	23117964	.	+	.	gene_id "ENSG00000122550"; transcript_id "G7411.3";
chr7	PacBio	CDS	23123777	23123879	.	+	.	gene_id "ENSG00000122550"; transcript_id "G7411.3";
chr7	PacBio	CDS	23124688	23124781	.	+	.	gene_id "ENSG00000122550"; transcript_id "G7411.3";
chr7	PacBio	CDS	23125048	23125172	.	+	.	gene_id "ENSG00000122550"; transcript_id "G7411.3";
chr7	PacBio	CDS	23140769	23140944	.	+	.	gene_id "ENSG00000122550"; transcript_id "G7411.3";
chr7	PacBio	CDS	23143851	23144025	.	+	.	gene_id "ENSG00000122550"; transcript_id "G7411.3";
chr7	PacBio	CDS	23152067	23152209	.	+	.	gene_id "ENSG00000122550"; transcript_id "G7411.3";
chr7	PacBio	CDS	23165698	23165938	.	+	.	gene_id "ENSG00000122550"; transcript_id "G7411.3";
chr7	PacBio	CDS	23167836	23168037	.	+	.	gene_id "ENSG00000122550"; transcript_id "G7411.3";
chr7	PacBio	CDS	23172948	23173045	.	+	.	gene_id "ENSG00000122550"; transcript_id "G7411.3";
chr7	PacBio	CDS	23174015	23174298	.	+	.	gene_id "ENSG00000122550"; transcript_id "G7411.3";
chr7	PacBio	transcript	23105778	23126049	.	+	.	gene_id "ENSG00000122550"; transcript_id "G7411.6";
chr7	PacBio	exon	23105778	23106146	.	+	.	gene_id "ENSG00000122550"; transcript_id "G7411.6";
chr7	PacBio	exon	23123777	23123879	.	+	.	gene_id "ENSG00000122550"; transcript_id "G7411.6";
chr7	PacBio	exon	23124688	23124781	.	+	.	gene_id "ENSG00000122550"; transcript_id "G7411.6";
chr7	PacBio	exon	23125048	23125172	.	+	.	gene_id "ENSG00000122550"; transcript_id "G7411.6";
chr7	PacBio	exon	23125761	23126049	.	+	.	gene_id "ENSG00000122550"; transcript_id "G7411.6";
chr7	PacBio	CDS	23106027	23106146	.	+	.	gene_id "ENSG00000122550"; transcript_id "G7411.6";
chr7	PacBio	CDS	23123777	23123879	.	+	.	gene_id "ENSG00000122550"; transcript_id "G7411.6";
chr7	PacBio	CDS	23124688	23124781	.	+	.	gene_id "ENSG00000122550"; transcript_id "G7411.6";
chr7	PacBio	CDS	23125048	23125172	.	+	.	gene_id "ENSG00000122550"; transcript_id "G7411.6";
chr7	PacBio	CDS	23125761	23125819	.	+	.	gene_id "ENSG00000122550"; transcript_id "G7411.6";
chr7	PacBio	transcript	23105785	23175425	.	+	.	gene_id "ENSG00000122550"; transcript_id "G7411.7";
chr7	PacBio	exon	23105785	23106146	.	+	.	gene_id "ENSG00000122550"; transcript_id "G7411.7";
chr7	PacBio	exon	23123777	23123879	.	+	.	gene_id "ENSG00000122550"; transcript_id "G7411.7";
chr7	PacBio	exon	23124688	23124781	.	+	.	gene_id "ENSG00000122550"; transcript_id "G7411.7";
chr7	PacBio	exon	23125048	23125172	.	+	.	gene_id "ENSG00000122550"; transcript_id "G7411.7";
chr7	PacBio	exon	23140769	23140944	.	+	.	gene_id "ENSG00000122550"; transcript_id "G7411.7";
chr7	PacBio	exon	23143851	23144025	.	+	.	gene_id "ENSG00000122550"; transcript_id "G7411.7";
chr7	PacBio	exon	23152067	23152209	.	+	.	gene_id "ENSG00000122550"; transcript_id "G7411.7";
chr7	PacBio	exon	23165698	23165938	.	+	.	gene_id "ENSG00000122550"; transcript_id "G7411.7";
chr7	PacBio	exon	23167836	23168037	.	+	.	gene_id "ENSG00000122550"; transcript_id "G7411.7";
chr7	PacBio	exon	23172948	23173045	.	+	.	gene_id "ENSG00000122550"; transcript_id "G7411.7";
chr7	PacBio	exon	23174015	23175425	.	+	.	gene_id "ENSG00000122550"; transcript_id "G7411.7";
chr7	PacBio	CDS	23106027	23106146	.	+	.	gene_id "ENSG00000122550"; transcript_id "G7411.7";
chr7	PacBio	CDS	23123777	23123879	.	+	.	gene_id "ENSG00000122550"; transcript_id "G7411.7";
chr7	PacBio	CDS	23124688	23124781	.	+	.	gene_id "ENSG00000122550"; transcript_id "G7411.7";
chr7	PacBio	CDS	23125048	23125172	.	+	.	gene_id "ENSG00000122550"; transcript_id "G7411.7";
chr7	PacBio	CDS	23140769	23140944	.	+	.	gene_id "ENSG00000122550"; transcript_id "G7411.7";
chr7	PacBio	CDS	23143851	23144025	.	+	.	gene_id "ENSG00000122550"; transcript_id "G7411.7";
chr7	PacBio	CDS	23152067	23152209	.	+	.	gene_id "ENSG00000122550"; transcript_id "G7411.7";
chr7	PacBio	CDS	23165698	23165938	.	+	.	gene_id "ENSG00000122550"; transcript_id "G7411.7";
chr7	PacBio	CDS	23167836	23168037	.	+	.	gene_id "ENSG00000122550"; transcript_id "G7411.7";
chr7	PacBio	CDS	23172948	23173045	.	+	.	gene_id "ENSG00000122550"; transcript_id "G7411.7";
chr7	PacBio	CDS	23174015	23174298	.	+	.	gene_id "ENSG00000122550"; transcript_id "G7411.7";
chr7	PacBio	transcript	23181966	23201010	.	+	.	gene_id "ENSG00000136243"; transcript_id "G7412.1";
chr7	PacBio	exon	23181966	23182206	.	+	.	gene_id "ENSG00000136243"; transcript_id "G7412.1";
chr7	PacBio	exon	23185070	23185298	.	+	.	gene_id "ENSG00000136243"; transcript_id "G7412.1";
chr7	PacBio	exon	23187052	23187146	.	+	.	gene_id "ENSG00000136243"; transcript_id "G7412.1";
chr7	PacBio	exon	23195839	23195915	.	+	.	gene_id "ENSG00000136243"; transcript_id "G7412.1";
chr7	PacBio	exon	23196379	23196449	.	+	.	gene_id "ENSG00000136243"; transcript_id "G7412.1";
chr7	PacBio	exon	23196680	23196766	.	+	.	gene_id "ENSG00000136243"; transcript_id "G7412.1";
chr7	PacBio	exon	23199458	23199542	.	+	.	gene_id "ENSG00000136243"; transcript_id "G7412.1";
chr7	PacBio	exon	23200168	23201010	.	+	.	gene_id "ENSG00000136243"; transcript_id "G7412.1";
chr7	PacBio	CDS	23199533	23199542	.	+	.	gene_id "ENSG00000136243"; transcript_id "G7412.1";
chr7	PacBio	CDS	23200168	23200745	.	+	.	gene_id "ENSG00000136243"; transcript_id "G7412.1";
chr7	PacBio	transcript	23181968	23201019	.	+	.	gene_id "ENSG00000136243"; transcript_id "G7412.2";
chr7	PacBio	exon	23181968	23182489	.	+	.	gene_id "ENSG00000136243"; transcript_id "G7412.2";
chr7	PacBio	exon	23185070	23185298	.	+	.	gene_id "ENSG00000136243"; transcript_id "G7412.2";
chr7	PacBio	exon	23187052	23187146	.	+	.	gene_id "ENSG00000136243"; transcript_id "G7412.2";
chr7	PacBio	exon	23195839	23195915	.	+	.	gene_id "ENSG00000136243"; transcript_id "G7412.2";
chr7	PacBio	exon	23196680	23196766	.	+	.	gene_id "ENSG00000136243"; transcript_id "G7412.2";
chr7	PacBio	exon	23199458	23199542	.	+	.	gene_id "ENSG00000136243"; transcript_id "G7412.2";
chr7	PacBio	exon	23200168	23201019	.	+	.	gene_id "ENSG00000136243"; transcript_id "G7412.2";
chr7	PacBio	CDS	23187071	23187146	.	+	.	gene_id "ENSG00000136243"; transcript_id "G7412.2";
chr7	PacBio	CDS	23195839	23195915	.	+	.	gene_id "ENSG00000136243"; transcript_id "G7412.2";
chr7	PacBio	CDS	23196680	23196766	.	+	.	gene_id "ENSG00000136243"; transcript_id "G7412.2";
chr7	PacBio	CDS	23199458	23199542	.	+	.	gene_id "ENSG00000136243"; transcript_id "G7412.2";
chr7	PacBio	CDS	23200168	23200745	.	+	.	gene_id "ENSG00000136243"; transcript_id "G7412.2";
chr7	PacBio	transcript	23181982	23189755	.	+	.	gene_id "ENSG00000136243"; transcript_id "G7412.4";
chr7	PacBio	exon	23181982	23182206	.	+	.	gene_id "ENSG00000136243"; transcript_id "G7412.4";
chr7	PacBio	exon	23185070	23185298	.	+	.	gene_id "ENSG00000136243"; transcript_id "G7412.4";
chr7	PacBio	exon	23187052	23189755	.	+	.	gene_id "ENSG00000136243"; transcript_id "G7412.4";
chr7	PacBio	CDS	23182086	23182206	.	+	.	gene_id "ENSG00000136243"; transcript_id "G7412.4";
chr7	PacBio	CDS	23185070	23185298	.	+	.	gene_id "ENSG00000136243"; transcript_id "G7412.4";
chr7	PacBio	CDS	23187052	23187154	.	+	.	gene_id "ENSG00000136243"; transcript_id "G7412.4";
chr7	PacBio	transcript	23181982	23201010	.	+	.	gene_id "ENSG00000136243"; transcript_id "G7412.3";
chr7	PacBio	exon	23181982	23182206	.	+	.	gene_id "ENSG00000136243"; transcript_id "G7412.3";
chr7	PacBio	exon	23185070	23185298	.	+	.	gene_id "ENSG00000136243"; transcript_id "G7412.3";
chr7	PacBio	exon	23187052	23187146	.	+	.	gene_id "ENSG00000136243"; transcript_id "G7412.3";
chr7	PacBio	exon	23195839	23195915	.	+	.	gene_id "ENSG00000136243"; transcript_id "G7412.3";
chr7	PacBio	exon	23196680	23196766	.	+	.	gene_id "ENSG00000136243"; transcript_id "G7412.3";
chr7	PacBio	exon	23199458	23199542	.	+	.	gene_id "ENSG00000136243"; transcript_id "G7412.3";
chr7	PacBio	exon	23200168	23201010	.	+	.	gene_id "ENSG00000136243"; transcript_id "G7412.3";
chr7	PacBio	CDS	23182086	23182206	.	+	.	gene_id "ENSG00000136243"; transcript_id "G7412.3";
chr7	PacBio	CDS	23185070	23185298	.	+	.	gene_id "ENSG00000136243"; transcript_id "G7412.3";
chr7	PacBio	CDS	23187052	23187146	.	+	.	gene_id "ENSG00000136243"; transcript_id "G7412.3";
chr7	PacBio	CDS	23195839	23195915	.	+	.	gene_id "ENSG00000136243"; transcript_id "G7412.3";
chr7	PacBio	CDS	23196680	23196766	.	+	.	gene_id "ENSG00000136243"; transcript_id "G7412.3";
chr7	PacBio	CDS	23199458	23199542	.	+	.	gene_id "ENSG00000136243"; transcript_id "G7412.3";
chr7	PacBio	CDS	23200168	23200745	.	+	.	gene_id "ENSG00000136243"; transcript_id "G7412.3";
chr7	PacBio	transcript	23182000	23201005	.	+	.	gene_id "ENSG00000136243"; transcript_id "G7412.5";
chr7	PacBio	exon	23182000	23182206	.	+	.	gene_id "ENSG00000136243"; transcript_id "G7412.5";
chr7	PacBio	exon	23185070	23185298	.	+	.	gene_id "ENSG00000136243"; transcript_id "G7412.5";
chr7	PacBio	exon	23187052	23187146	.	+	.	gene_id "ENSG00000136243"; transcript_id "G7412.5";
chr7	PacBio	exon	23196680	23196766	.	+	.	gene_id "ENSG00000136243"; transcript_id "G7412.5";
chr7	PacBio	exon	23199458	23199542	.	+	.	gene_id "ENSG00000136243"; transcript_id "G7412.5";
chr7	PacBio	exon	23200168	23201005	.	+	.	gene_id "ENSG00000136243"; transcript_id "G7412.5";
chr7	PacBio	CDS	23199533	23199542	.	+	.	gene_id "ENSG00000136243"; transcript_id "G7412.5";
chr7	PacBio	CDS	23200168	23200745	.	+	.	gene_id "ENSG00000136243"; transcript_id "G7412.5";
chr7	PacBio	transcript	23182003	23189230	.	+	.	gene_id "ENSG00000136243"; transcript_id "G7412.6";
chr7	PacBio	exon	23182003	23182206	.	+	.	gene_id "ENSG00000136243"; transcript_id "G7412.6";
chr7	PacBio	exon	23185070	23185298	.	+	.	gene_id "ENSG00000136243"; transcript_id "G7412.6";
chr7	PacBio	exon	23187052	23189230	.	+	.	gene_id "ENSG00000136243"; transcript_id "G7412.6";
chr7	PacBio	CDS	23182086	23182206	.	+	.	gene_id "ENSG00000136243"; transcript_id "G7412.6";
chr7	PacBio	CDS	23185070	23185298	.	+	.	gene_id "ENSG00000136243"; transcript_id "G7412.6";
chr7	PacBio	CDS	23187052	23187154	.	+	.	gene_id "ENSG00000136243"; transcript_id "G7412.6";
chr7	PacBio	transcript	23182004	23197837	.	+	.	gene_id "ENSG00000136243"; transcript_id "G7412.7";
chr7	PacBio	exon	23182004	23182206	.	+	.	gene_id "ENSG00000136243"; transcript_id "G7412.7";
chr7	PacBio	exon	23185070	23185298	.	+	.	gene_id "ENSG00000136243"; transcript_id "G7412.7";
chr7	PacBio	exon	23187052	23187146	.	+	.	gene_id "ENSG00000136243"; transcript_id "G7412.7";
chr7	PacBio	exon	23195839	23195915	.	+	.	gene_id "ENSG00000136243"; transcript_id "G7412.7";
chr7	PacBio	exon	23196680	23197837	.	+	.	gene_id "ENSG00000136243"; transcript_id "G7412.7";
chr7	PacBio	CDS	23182086	23182206	.	+	.	gene_id "ENSG00000136243"; transcript_id "G7412.7";
chr7	PacBio	CDS	23185070	23185298	.	+	.	gene_id "ENSG00000136243"; transcript_id "G7412.7";
chr7	PacBio	CDS	23187052	23187146	.	+	.	gene_id "ENSG00000136243"; transcript_id "G7412.7";
chr7	PacBio	CDS	23195839	23195915	.	+	.	gene_id "ENSG00000136243"; transcript_id "G7412.7";
chr7	PacBio	CDS	23196680	23196790	.	+	.	gene_id "ENSG00000136243"; transcript_id "G7412.7";
chr7	PacBio	transcript	23182034	23201005	.	+	.	gene_id "ENSG00000136243"; transcript_id "G7412.9";
chr7	PacBio	exon	23182034	23182206	.	+	.	gene_id "ENSG00000136243"; transcript_id "G7412.9";
chr7	PacBio	exon	23187052	23187146	.	+	.	gene_id "ENSG00000136243"; transcript_id "G7412.9";
chr7	PacBio	exon	23195839	23195915	.	+	.	gene_id "ENSG00000136243"; transcript_id "G7412.9";
chr7	PacBio	exon	23196680	23196766	.	+	.	gene_id "ENSG00000136243"; transcript_id "G7412.9";
chr7	PacBio	exon	23199458	23199542	.	+	.	gene_id "ENSG00000136243"; transcript_id "G7412.9";
chr7	PacBio	exon	23200168	23201005	.	+	.	gene_id "ENSG00000136243"; transcript_id "G7412.9";
chr7	PacBio	CDS	23187071	23187146	.	+	.	gene_id "ENSG00000136243"; transcript_id "G7412.9";
chr7	PacBio	CDS	23195839	23195915	.	+	.	gene_id "ENSG00000136243"; transcript_id "G7412.9";
chr7	PacBio	CDS	23196680	23196766	.	+	.	gene_id "ENSG00000136243"; transcript_id "G7412.9";
chr7	PacBio	CDS	23199458	23199542	.	+	.	gene_id "ENSG00000136243"; transcript_id "G7412.9";
chr7	PacBio	CDS	23200168	23200745	.	+	.	gene_id "ENSG00000136243"; transcript_id "G7412.9";
chr7	PacBio	transcript	23182055	23189748	.	+	.	gene_id "ENSG00000136243"; transcript_id "G7412.10";
chr7	PacBio	exon	23182055	23182489	.	+	.	gene_id "ENSG00000136243"; transcript_id "G7412.10";
chr7	PacBio	exon	23185070	23185298	.	+	.	gene_id "ENSG00000136243"; transcript_id "G7412.10";
chr7	PacBio	exon	23187052	23189748	.	+	.	gene_id "ENSG00000136243"; transcript_id "G7412.10";
chr7	PacBio	transcript	23246768	23275106	.	+	.	gene_id "ENSG00000136235"; transcript_id "G7413.1";
chr7	PacBio	exon	23246768	23246927	.	+	.	gene_id "ENSG00000136235"; transcript_id "G7413.1";
chr7	PacBio	exon	23253307	23253459	.	+	.	gene_id "ENSG00000136235"; transcript_id "G7413.1";
chr7	PacBio	exon	23254169	23254312	.	+	.	gene_id "ENSG00000136235"; transcript_id "G7413.1";
chr7	PacBio	exon	23256892	23257065	.	+	.	gene_id "ENSG00000136235"; transcript_id "G7413.1";
chr7	PacBio	exon	23259980	23260138	.	+	.	gene_id "ENSG00000136235"; transcript_id "G7413.1";
chr7	PacBio	exon	23260456	23260773	.	+	.	gene_id "ENSG00000136235"; transcript_id "G7413.1";
chr7	PacBio	exon	23266517	23266615	.	+	.	gene_id "ENSG00000136235"; transcript_id "G7413.1";
chr7	PacBio	exon	23267886	23267988	.	+	.	gene_id "ENSG00000136235"; transcript_id "G7413.1";
chr7	PacBio	exon	23269967	23270175	.	+	.	gene_id "ENSG00000136235"; transcript_id "G7413.1";
chr7	PacBio	exon	23273521	23273614	.	+	.	gene_id "ENSG00000136235"; transcript_id "G7413.1";
chr7	PacBio	exon	23274065	23275106	.	+	.	gene_id "ENSG00000136235"; transcript_id "G7413.1";
chr7	PacBio	CDS	23246858	23246927	.	+	.	gene_id "ENSG00000136235"; transcript_id "G7413.1";
chr7	PacBio	CDS	23253307	23253459	.	+	.	gene_id "ENSG00000136235"; transcript_id "G7413.1";
chr7	PacBio	CDS	23254169	23254312	.	+	.	gene_id "ENSG00000136235"; transcript_id "G7413.1";
chr7	PacBio	CDS	23256892	23257065	.	+	.	gene_id "ENSG00000136235"; transcript_id "G7413.1";
chr7	PacBio	CDS	23259980	23260138	.	+	.	gene_id "ENSG00000136235"; transcript_id "G7413.1";
chr7	PacBio	CDS	23260456	23260773	.	+	.	gene_id "ENSG00000136235"; transcript_id "G7413.1";
chr7	PacBio	CDS	23266517	23266615	.	+	.	gene_id "ENSG00000136235"; transcript_id "G7413.1";
chr7	PacBio	CDS	23267886	23267988	.	+	.	gene_id "ENSG00000136235"; transcript_id "G7413.1";
chr7	PacBio	CDS	23269967	23270175	.	+	.	gene_id "ENSG00000136235"; transcript_id "G7413.1";
chr7	PacBio	CDS	23273521	23273614	.	+	.	gene_id "ENSG00000136235"; transcript_id "G7413.1";
chr7	PacBio	CDS	23274065	23274224	.	+	.	gene_id "ENSG00000136235"; transcript_id "G7413.1";
chr7	PacBio	transcript	23273284	23275107	.	+	.	gene_id "ENSG00000136235"; transcript_id "G7413.2";
chr7	PacBio	exon	23273284	23273614	.	+	.	gene_id "ENSG00000136235"; transcript_id "G7413.2";
chr7	PacBio	exon	23274065	23275107	.	+	.	gene_id "ENSG00000136235"; transcript_id "G7413.2";
chr7	PacBio	transcript	23273311	23275562	.	+	.	gene_id "ENSG00000136235"; transcript_id "G7413.3";
chr7	PacBio	exon	23273311	23275562	.	+	.	gene_id "ENSG00000136235"; transcript_id "G7413.3";
chr7	PacBio	transcript	23273316	23275106	.	+	.	gene_id "ENSG00000136235"; transcript_id "G7413.4";
chr7	PacBio	exon	23273316	23275106	.	+	.	gene_id "ENSG00000136235"; transcript_id "G7413.4";
chr7	PacBio	transcript	23299336	23309572	.	+	.	gene_id "ENSG00000156928"; transcript_id "G7414.1";
chr7	PacBio	exon	23299336	23299608	.	+	.	gene_id "ENSG00000156928"; transcript_id "G7414.1";
chr7	PacBio	exon	23300839	23301017	.	+	.	gene_id "ENSG00000156928"; transcript_id "G7414.1";
chr7	PacBio	exon	23307868	23307949	.	+	.	gene_id "ENSG00000156928"; transcript_id "G7414.1";
chr7	PacBio	exon	23309356	23309572	.	+	.	gene_id "ENSG00000156928"; transcript_id "G7414.1";
chr7	PacBio	CDS	23299353	23299608	.	+	.	gene_id "ENSG00000156928"; transcript_id "G7414.1";
chr7	PacBio	CDS	23300839	23301017	.	+	.	gene_id "ENSG00000156928"; transcript_id "G7414.1";
chr7	PacBio	CDS	23307868	23307949	.	+	.	gene_id "ENSG00000156928"; transcript_id "G7414.1";
chr7	PacBio	CDS	23309356	23309543	.	+	.	gene_id "ENSG00000156928"; transcript_id "G7414.1";
chr7	PacBio	transcript	23299336	23309932	.	+	.	gene_id "ENSG00000156928"; transcript_id "G7414.2";
chr7	PacBio	exon	23299336	23299608	.	+	.	gene_id "ENSG00000156928"; transcript_id "G7414.2";
chr7	PacBio	exon	23300839	23301017	.	+	.	gene_id "ENSG00000156928"; transcript_id "G7414.2";
chr7	PacBio	exon	23307868	23307949	.	+	.	gene_id "ENSG00000156928"; transcript_id "G7414.2";
chr7	PacBio	exon	23309356	23309932	.	+	.	gene_id "ENSG00000156928"; transcript_id "G7414.2";
chr7	PacBio	CDS	23299353	23299608	.	+	.	gene_id "ENSG00000156928"; transcript_id "G7414.2";
chr7	PacBio	CDS	23300839	23301017	.	+	.	gene_id "ENSG00000156928"; transcript_id "G7414.2";
chr7	PacBio	CDS	23307868	23307949	.	+	.	gene_id "ENSG00000156928"; transcript_id "G7414.2";
chr7	PacBio	CDS	23309356	23309543	.	+	.	gene_id "ENSG00000156928"; transcript_id "G7414.2";
chr7	PacBio	transcript	23299336	23310175	.	+	.	gene_id "ENSG00000156928"; transcript_id "G7414.3";
chr7	PacBio	exon	23299336	23299608	.	+	.	gene_id "ENSG00000156928"; transcript_id "G7414.3";
chr7	PacBio	exon	23300839	23301017	.	+	.	gene_id "ENSG00000156928"; transcript_id "G7414.3";
chr7	PacBio	exon	23307868	23307949	.	+	.	gene_id "ENSG00000156928"; transcript_id "G7414.3";
chr7	PacBio	exon	23309356	23310175	.	+	.	gene_id "ENSG00000156928"; transcript_id "G7414.3";
chr7	PacBio	CDS	23299353	23299608	.	+	.	gene_id "ENSG00000156928"; transcript_id "G7414.3";
chr7	PacBio	CDS	23300839	23301017	.	+	.	gene_id "ENSG00000156928"; transcript_id "G7414.3";
chr7	PacBio	CDS	23307868	23307949	.	+	.	gene_id "ENSG00000156928"; transcript_id "G7414.3";
chr7	PacBio	CDS	23309356	23309543	.	+	.	gene_id "ENSG00000156928"; transcript_id "G7414.3";
chr7	PacBio	transcript	23310208	23470614	.	-	.	gene_id "ENSG00000136231"; transcript_id "G7415.1";
chr7	PacBio	exon	23310208	23312460	.	-	.	gene_id "ENSG00000136231"; transcript_id "G7415.1";
chr7	PacBio	exon	23312735	23312848	.	-	.	gene_id "ENSG00000136231"; transcript_id "G7415.1";
chr7	PacBio	exon	23313522	23313653	.	-	.	gene_id "ENSG00000136231"; transcript_id "G7415.1";
chr7	PacBio	exon	23317639	23317713	.	-	.	gene_id "ENSG00000136231"; transcript_id "G7415.1";
chr7	PacBio	exon	23319138	23319254	.	-	.	gene_id "ENSG00000136231"; transcript_id "G7415.1";
chr7	PacBio	exon	23342064	23342189	.	-	.	gene_id "ENSG00000136231"; transcript_id "G7415.1";
chr7	PacBio	exon	23343718	23343853	.	-	.	gene_id "ENSG00000136231"; transcript_id "G7415.1";
chr7	PacBio	exon	23345940	23346062	.	-	.	gene_id "ENSG00000136231"; transcript_id "G7415.1";
chr7	PacBio	exon	23347600	23347734	.	-	.	gene_id "ENSG00000136231"; transcript_id "G7415.1";
chr7	PacBio	exon	23351305	23351586	.	-	.	gene_id "ENSG00000136231"; transcript_id "G7415.1";
chr7	PacBio	exon	23361534	23361597	.	-	.	gene_id "ENSG00000136231"; transcript_id "G7415.1";
chr7	PacBio	exon	23361690	23361741	.	-	.	gene_id "ENSG00000136231"; transcript_id "G7415.1";
chr7	PacBio	exon	23418776	23418824	.	-	.	gene_id "ENSG00000136231"; transcript_id "G7415.1";
chr7	PacBio	exon	23468482	23468542	.	-	.	gene_id "ENSG00000136231"; transcript_id "G7415.1";
chr7	PacBio	exon	23469936	23470614	.	-	.	gene_id "ENSG00000136231"; transcript_id "G7415.1";
chr7	PacBio	CDS	23312362	23312460	.	-	.	gene_id "ENSG00000136231"; transcript_id "G7415.1";
chr7	PacBio	CDS	23312735	23312848	.	-	.	gene_id "ENSG00000136231"; transcript_id "G7415.1";
chr7	PacBio	CDS	23313522	23313653	.	-	.	gene_id "ENSG00000136231"; transcript_id "G7415.1";
chr7	PacBio	CDS	23317639	23317713	.	-	.	gene_id "ENSG00000136231"; transcript_id "G7415.1";
chr7	PacBio	CDS	23319138	23319254	.	-	.	gene_id "ENSG00000136231"; transcript_id "G7415.1";
chr7	PacBio	CDS	23342064	23342189	.	-	.	gene_id "ENSG00000136231"; transcript_id "G7415.1";
chr7	PacBio	CDS	23343718	23343853	.	-	.	gene_id "ENSG00000136231"; transcript_id "G7415.1";
chr7	PacBio	CDS	23345940	23346062	.	-	.	gene_id "ENSG00000136231"; transcript_id "G7415.1";
chr7	PacBio	CDS	23347600	23347734	.	-	.	gene_id "ENSG00000136231"; transcript_id "G7415.1";
chr7	PacBio	CDS	23351305	23351586	.	-	.	gene_id "ENSG00000136231"; transcript_id "G7415.1";
chr7	PacBio	CDS	23361534	23361597	.	-	.	gene_id "ENSG00000136231"; transcript_id "G7415.1";
chr7	PacBio	CDS	23361690	23361741	.	-	.	gene_id "ENSG00000136231"; transcript_id "G7415.1";
chr7	PacBio	CDS	23418776	23418824	.	-	.	gene_id "ENSG00000136231"; transcript_id "G7415.1";
chr7	PacBio	CDS	23468482	23468542	.	-	.	gene_id "ENSG00000136231"; transcript_id "G7415.1";
chr7	PacBio	CDS	23469936	23470110	.	-	.	gene_id "ENSG00000136231"; transcript_id "G7415.1";
chr7	PacBio	transcript	23310210	23470493	.	-	.	gene_id "ENSG00000136231"; transcript_id "G7415.2";
chr7	PacBio	exon	23310210	23312460	.	-	.	gene_id "ENSG00000136231"; transcript_id "G7415.2";
chr7	PacBio	exon	23312735	23312848	.	-	.	gene_id "ENSG00000136231"; transcript_id "G7415.2";
chr7	PacBio	exon	23313522	23313653	.	-	.	gene_id "ENSG00000136231"; transcript_id "G7415.2";
chr7	PacBio	exon	23317639	23317713	.	-	.	gene_id "ENSG00000136231"; transcript_id "G7415.2";
chr7	PacBio	exon	23319138	23319254	.	-	.	gene_id "ENSG00000136231"; transcript_id "G7415.2";
chr7	PacBio	exon	23342064	23342189	.	-	.	gene_id "ENSG00000136231"; transcript_id "G7415.2";
chr7	PacBio	exon	23343718	23343846	.	-	.	gene_id "ENSG00000136231"; transcript_id "G7415.2";
chr7	PacBio	exon	23469936	23470493	.	-	.	gene_id "ENSG00000136231"; transcript_id "G7415.2";
chr7	PacBio	CDS	23312362	23312460	.	-	.	gene_id "ENSG00000136231"; transcript_id "G7415.2";
chr7	PacBio	CDS	23312735	23312848	.	-	.	gene_id "ENSG00000136231"; transcript_id "G7415.2";
chr7	PacBio	CDS	23313522	23313653	.	-	.	gene_id "ENSG00000136231"; transcript_id "G7415.2";
chr7	PacBio	CDS	23317639	23317713	.	-	.	gene_id "ENSG00000136231"; transcript_id "G7415.2";
chr7	PacBio	CDS	23319138	23319254	.	-	.	gene_id "ENSG00000136231"; transcript_id "G7415.2";
chr7	PacBio	CDS	23342064	23342189	.	-	.	gene_id "ENSG00000136231"; transcript_id "G7415.2";
chr7	PacBio	CDS	23343718	23343765	.	-	.	gene_id "ENSG00000136231"; transcript_id "G7415.2";
chr7	PacBio	transcript	23310211	23469356	.	-	.	gene_id "ENSG00000136231"; transcript_id "G7415.4";
chr7	PacBio	exon	23310211	23312460	.	-	.	gene_id "ENSG00000136231"; transcript_id "G7415.4";
chr7	PacBio	exon	23312735	23312848	.	-	.	gene_id "ENSG00000136231"; transcript_id "G7415.4";
chr7	PacBio	exon	23313522	23313653	.	-	.	gene_id "ENSG00000136231"; transcript_id "G7415.4";
chr7	PacBio	exon	23317639	23317713	.	-	.	gene_id "ENSG00000136231"; transcript_id "G7415.4";
chr7	PacBio	exon	23319138	23319254	.	-	.	gene_id "ENSG00000136231"; transcript_id "G7415.4";
chr7	PacBio	exon	23342064	23342189	.	-	.	gene_id "ENSG00000136231"; transcript_id "G7415.4";
chr7	PacBio	exon	23343718	23343853	.	-	.	gene_id "ENSG00000136231"; transcript_id "G7415.4";
chr7	PacBio	exon	23345940	23346062	.	-	.	gene_id "ENSG00000136231"; transcript_id "G7415.4";
chr7	PacBio	exon	23347600	23347734	.	-	.	gene_id "ENSG00000136231"; transcript_id "G7415.4";
chr7	PacBio	exon	23351305	23351586	.	-	.	gene_id "ENSG00000136231"; transcript_id "G7415.4";
chr7	PacBio	exon	23361534	23361597	.	-	.	gene_id "ENSG00000136231"; transcript_id "G7415.4";
chr7	PacBio	exon	23361690	23361741	.	-	.	gene_id "ENSG00000136231"; transcript_id "G7415.4";
chr7	PacBio	exon	23418776	23418824	.	-	.	gene_id "ENSG00000136231"; transcript_id "G7415.4";
chr7	PacBio	exon	23468482	23468542	.	-	.	gene_id "ENSG00000136231"; transcript_id "G7415.4";
chr7	PacBio	exon	23469236	23469356	.	-	.	gene_id "ENSG00000136231"; transcript_id "G7415.4";
chr7	PacBio	CDS	23312362	23312460	.	-	.	gene_id "ENSG00000136231"; transcript_id "G7415.4";
chr7	PacBio	CDS	23312735	23312848	.	-	.	gene_id "ENSG00000136231"; transcript_id "G7415.4";
chr7	PacBio	CDS	23313522	23313653	.	-	.	gene_id "ENSG00000136231"; transcript_id "G7415.4";
chr7	PacBio	CDS	23317639	23317713	.	-	.	gene_id "ENSG00000136231"; transcript_id "G7415.4";
chr7	PacBio	CDS	23319138	23319254	.	-	.	gene_id "ENSG00000136231"; transcript_id "G7415.4";
chr7	PacBio	CDS	23342064	23342189	.	-	.	gene_id "ENSG00000136231"; transcript_id "G7415.4";
chr7	PacBio	CDS	23343718	23343853	.	-	.	gene_id "ENSG00000136231"; transcript_id "G7415.4";
chr7	PacBio	CDS	23345940	23346062	.	-	.	gene_id "ENSG00000136231"; transcript_id "G7415.4";
chr7	PacBio	CDS	23347600	23347734	.	-	.	gene_id "ENSG00000136231"; transcript_id "G7415.4";
chr7	PacBio	CDS	23351305	23351516	.	-	.	gene_id "ENSG00000136231"; transcript_id "G7415.4";
chr7	PacBio	transcript	23310212	23470386	.	-	.	gene_id "ENSG00000136231"; transcript_id "G7415.5";
chr7	PacBio	exon	23310212	23312460	.	-	.	gene_id "ENSG00000136231"; transcript_id "G7415.5";
chr7	PacBio	exon	23312735	23312848	.	-	.	gene_id "ENSG00000136231"; transcript_id "G7415.5";
chr7	PacBio	exon	23313522	23313653	.	-	.	gene_id "ENSG00000136231"; transcript_id "G7415.5";
chr7	PacBio	exon	23317639	23317713	.	-	.	gene_id "ENSG00000136231"; transcript_id "G7415.5";
chr7	PacBio	exon	23319138	23319254	.	-	.	gene_id "ENSG00000136231"; transcript_id "G7415.5";
chr7	PacBio	exon	23342064	23342189	.	-	.	gene_id "ENSG00000136231"; transcript_id "G7415.5";
chr7	PacBio	exon	23343718	23343853	.	-	.	gene_id "ENSG00000136231"; transcript_id "G7415.5";
chr7	PacBio	exon	23345940	23346062	.	-	.	gene_id "ENSG00000136231"; transcript_id "G7415.5";
chr7	PacBio	exon	23347600	23347734	.	-	.	gene_id "ENSG00000136231"; transcript_id "G7415.5";
chr7	PacBio	exon	23351305	23351586	.	-	.	gene_id "ENSG00000136231"; transcript_id "G7415.5";
chr7	PacBio	exon	23418776	23418824	.	-	.	gene_id "ENSG00000136231"; transcript_id "G7415.5";
chr7	PacBio	exon	23468482	23468542	.	-	.	gene_id "ENSG00000136231"; transcript_id "G7415.5";
chr7	PacBio	exon	23469936	23470386	.	-	.	gene_id "ENSG00000136231"; transcript_id "G7415.5";
chr7	PacBio	CDS	23312362	23312460	.	-	.	gene_id "ENSG00000136231"; transcript_id "G7415.5";
chr7	PacBio	CDS	23312735	23312848	.	-	.	gene_id "ENSG00000136231"; transcript_id "G7415.5";
chr7	PacBio	CDS	23313522	23313653	.	-	.	gene_id "ENSG00000136231"; transcript_id "G7415.5";
chr7	PacBio	CDS	23317639	23317713	.	-	.	gene_id "ENSG00000136231"; transcript_id "G7415.5";
chr7	PacBio	CDS	23319138	23319254	.	-	.	gene_id "ENSG00000136231"; transcript_id "G7415.5";
chr7	PacBio	CDS	23342064	23342189	.	-	.	gene_id "ENSG00000136231"; transcript_id "G7415.5";
chr7	PacBio	CDS	23343718	23343853	.	-	.	gene_id "ENSG00000136231"; transcript_id "G7415.5";
chr7	PacBio	CDS	23345940	23346062	.	-	.	gene_id "ENSG00000136231"; transcript_id "G7415.5";
chr7	PacBio	CDS	23347600	23347734	.	-	.	gene_id "ENSG00000136231"; transcript_id "G7415.5";
chr7	PacBio	CDS	23351305	23351516	.	-	.	gene_id "ENSG00000136231"; transcript_id "G7415.5";
chr7	PacBio	transcript	23310803	23470539	.	-	.	gene_id "ENSG00000136231"; transcript_id "G7415.6";
chr7	PacBio	exon	23310803	23312460	.	-	.	gene_id "ENSG00000136231"; transcript_id "G7415.6";
chr7	PacBio	exon	23312735	23312848	.	-	.	gene_id "ENSG00000136231"; transcript_id "G7415.6";
chr7	PacBio	exon	23313522	23313653	.	-	.	gene_id "ENSG00000136231"; transcript_id "G7415.6";
chr7	PacBio	exon	23317639	23317713	.	-	.	gene_id "ENSG00000136231"; transcript_id "G7415.6";
chr7	PacBio	exon	23319138	23319254	.	-	.	gene_id "ENSG00000136231"; transcript_id "G7415.6";
chr7	PacBio	exon	23342064	23342189	.	-	.	gene_id "ENSG00000136231"; transcript_id "G7415.6";
chr7	PacBio	exon	23343718	23343853	.	-	.	gene_id "ENSG00000136231"; transcript_id "G7415.6";
chr7	PacBio	exon	23345940	23346062	.	-	.	gene_id "ENSG00000136231"; transcript_id "G7415.6";
chr7	PacBio	exon	23347600	23347734	.	-	.	gene_id "ENSG00000136231"; transcript_id "G7415.6";
chr7	PacBio	exon	23351305	23351586	.	-	.	gene_id "ENSG00000136231"; transcript_id "G7415.6";
chr7	PacBio	exon	23361534	23361597	.	-	.	gene_id "ENSG00000136231"; transcript_id "G7415.6";
chr7	PacBio	exon	23361690	23361741	.	-	.	gene_id "ENSG00000136231"; transcript_id "G7415.6";
chr7	PacBio	exon	23418776	23418824	.	-	.	gene_id "ENSG00000136231"; transcript_id "G7415.6";
chr7	PacBio	exon	23468482	23468542	.	-	.	gene_id "ENSG00000136231"; transcript_id "G7415.6";
chr7	PacBio	exon	23469936	23470539	.	-	.	gene_id "ENSG00000136231"; transcript_id "G7415.6";
chr7	PacBio	CDS	23312362	23312460	.	-	.	gene_id "ENSG00000136231"; transcript_id "G7415.6";
chr7	PacBio	CDS	23312735	23312848	.	-	.	gene_id "ENSG00000136231"; transcript_id "G7415.6";
chr7	PacBio	CDS	23313522	23313653	.	-	.	gene_id "ENSG00000136231"; transcript_id "G7415.6";
chr7	PacBio	CDS	23317639	23317713	.	-	.	gene_id "ENSG00000136231"; transcript_id "G7415.6";
chr7	PacBio	CDS	23319138	23319254	.	-	.	gene_id "ENSG00000136231"; transcript_id "G7415.6";
chr7	PacBio	CDS	23342064	23342189	.	-	.	gene_id "ENSG00000136231"; transcript_id "G7415.6";
chr7	PacBio	CDS	23343718	23343853	.	-	.	gene_id "ENSG00000136231"; transcript_id "G7415.6";
chr7	PacBio	CDS	23345940	23346062	.	-	.	gene_id "ENSG00000136231"; transcript_id "G7415.6";
chr7	PacBio	CDS	23347600	23347734	.	-	.	gene_id "ENSG00000136231"; transcript_id "G7415.6";
chr7	PacBio	CDS	23351305	23351586	.	-	.	gene_id "ENSG00000136231"; transcript_id "G7415.6";
chr7	PacBio	CDS	23361534	23361597	.	-	.	gene_id "ENSG00000136231"; transcript_id "G7415.6";
chr7	PacBio	CDS	23361690	23361741	.	-	.	gene_id "ENSG00000136231"; transcript_id "G7415.6";
chr7	PacBio	CDS	23418776	23418824	.	-	.	gene_id "ENSG00000136231"; transcript_id "G7415.6";
chr7	PacBio	CDS	23468482	23468542	.	-	.	gene_id "ENSG00000136231"; transcript_id "G7415.6";
chr7	PacBio	CDS	23469936	23470110	.	-	.	gene_id "ENSG00000136231"; transcript_id "G7415.6";
chr7	PacBio	transcript	23311051	23470525	.	-	.	gene_id "ENSG00000136231"; transcript_id "G7415.7";
chr7	PacBio	exon	23311051	23312460	.	-	.	gene_id "ENSG00000136231"; transcript_id "G7415.7";
chr7	PacBio	exon	23312735	23312848	.	-	.	gene_id "ENSG00000136231"; transcript_id "G7415.7";
chr7	PacBio	exon	23313522	23313653	.	-	.	gene_id "ENSG00000136231"; transcript_id "G7415.7";
chr7	PacBio	exon	23317639	23317713	.	-	.	gene_id "ENSG00000136231"; transcript_id "G7415.7";
chr7	PacBio	exon	23319138	23319254	.	-	.	gene_id "ENSG00000136231"; transcript_id "G7415.7";
chr7	PacBio	exon	23342064	23342189	.	-	.	gene_id "ENSG00000136231"; transcript_id "G7415.7";
chr7	PacBio	exon	23343718	23343853	.	-	.	gene_id "ENSG00000136231"; transcript_id "G7415.7";
chr7	PacBio	exon	23345940	23346062	.	-	.	gene_id "ENSG00000136231"; transcript_id "G7415.7";
chr7	PacBio	exon	23347600	23347734	.	-	.	gene_id "ENSG00000136231"; transcript_id "G7415.7";
chr7	PacBio	exon	23351305	23351586	.	-	.	gene_id "ENSG00000136231"; transcript_id "G7415.7";
chr7	PacBio	exon	23361534	23361597	.	-	.	gene_id "ENSG00000136231"; transcript_id "G7415.7";
chr7	PacBio	exon	23361690	23361741	.	-	.	gene_id "ENSG00000136231"; transcript_id "G7415.7";
chr7	PacBio	exon	23418776	23418824	.	-	.	gene_id "ENSG00000136231"; transcript_id "G7415.7";
chr7	PacBio	exon	23468482	23468542	.	-	.	gene_id "ENSG00000136231"; transcript_id "G7415.7";
chr7	PacBio	exon	23469936	23470525	.	-	.	gene_id "ENSG00000136231"; transcript_id "G7415.7";
chr7	PacBio	CDS	23312362	23312460	.	-	.	gene_id "ENSG00000136231"; transcript_id "G7415.7";
chr7	PacBio	CDS	23312735	23312848	.	-	.	gene_id "ENSG00000136231"; transcript_id "G7415.7";
chr7	PacBio	CDS	23313522	23313653	.	-	.	gene_id "ENSG00000136231"; transcript_id "G7415.7";
chr7	PacBio	CDS	23317639	23317713	.	-	.	gene_id "ENSG00000136231"; transcript_id "G7415.7";
chr7	PacBio	CDS	23319138	23319254	.	-	.	gene_id "ENSG00000136231"; transcript_id "G7415.7";
chr7	PacBio	CDS	23342064	23342189	.	-	.	gene_id "ENSG00000136231"; transcript_id "G7415.7";
chr7	PacBio	CDS	23343718	23343853	.	-	.	gene_id "ENSG00000136231"; transcript_id "G7415.7";
chr7	PacBio	CDS	23345940	23346062	.	-	.	gene_id "ENSG00000136231"; transcript_id "G7415.7";
chr7	PacBio	CDS	23347600	23347734	.	-	.	gene_id "ENSG00000136231"; transcript_id "G7415.7";
chr7	PacBio	CDS	23351305	23351586	.	-	.	gene_id "ENSG00000136231"; transcript_id "G7415.7";
chr7	PacBio	CDS	23361534	23361597	.	-	.	gene_id "ENSG00000136231"; transcript_id "G7415.7";
```
