## Supplementary Data 4 for "Transcriptome innovations in primates revealed by single-molecule long-read sequencing": S4_Homo_sapiens_5_sp_SQANTI3_corrected.gtf.cds.gff (part 87 of 98)

```
chr7	PacBio	CDS	23361690	23361741	.	-	.	gene_id "ENSG00000136231"; transcript_id "G7415.7";
chr7	PacBio	CDS	23418776	23418824	.	-	.	gene_id "ENSG00000136231"; transcript_id "G7415.7";
chr7	PacBio	CDS	23468482	23468542	.	-	.	gene_id "ENSG00000136231"; transcript_id "G7415.7";
chr7	PacBio	CDS	23469936	23470110	.	-	.	gene_id "ENSG00000136231"; transcript_id "G7415.7";
chr7	PacBio	transcript	23311363	23470375	.	-	.	gene_id "ENSG00000136231"; transcript_id "G7415.8";
chr7	PacBio	exon	23311363	23312460	.	-	.	gene_id "ENSG00000136231"; transcript_id "G7415.8";
chr7	PacBio	exon	23312735	23312848	.	-	.	gene_id "ENSG00000136231"; transcript_id "G7415.8";
chr7	PacBio	exon	23313522	23313653	.	-	.	gene_id "ENSG00000136231"; transcript_id "G7415.8";
chr7	PacBio	exon	23317639	23317713	.	-	.	gene_id "ENSG00000136231"; transcript_id "G7415.8";
chr7	PacBio	exon	23319138	23319254	.	-	.	gene_id "ENSG00000136231"; transcript_id "G7415.8";
chr7	PacBio	exon	23342064	23342189	.	-	.	gene_id "ENSG00000136231"; transcript_id "G7415.8";
chr7	PacBio	exon	23343718	23343853	.	-	.	gene_id "ENSG00000136231"; transcript_id "G7415.8";
chr7	PacBio	exon	23345940	23346062	.	-	.	gene_id "ENSG00000136231"; transcript_id "G7415.8";
chr7	PacBio	exon	23347600	23347734	.	-	.	gene_id "ENSG00000136231"; transcript_id "G7415.8";
chr7	PacBio	exon	23351305	23351586	.	-	.	gene_id "ENSG00000136231"; transcript_id "G7415.8";
chr7	PacBio	exon	23361534	23361597	.	-	.	gene_id "ENSG00000136231"; transcript_id "G7415.8";
chr7	PacBio	exon	23361690	23361741	.	-	.	gene_id "ENSG00000136231"; transcript_id "G7415.8";
chr7	PacBio	exon	23418776	23418824	.	-	.	gene_id "ENSG00000136231"; transcript_id "G7415.8";
chr7	PacBio	exon	23468482	23468542	.	-	.	gene_id "ENSG00000136231"; transcript_id "G7415.8";
chr7	PacBio	exon	23469936	23470375	.	-	.	gene_id "ENSG00000136231"; transcript_id "G7415.8";
chr7	PacBio	CDS	23312362	23312460	.	-	.	gene_id "ENSG00000136231"; transcript_id "G7415.8";
chr7	PacBio	CDS	23312735	23312848	.	-	.	gene_id "ENSG00000136231"; transcript_id "G7415.8";
chr7	PacBio	CDS	23313522	23313653	.	-	.	gene_id "ENSG00000136231"; transcript_id "G7415.8";
chr7	PacBio	CDS	23317639	23317713	.	-	.	gene_id "ENSG00000136231"; transcript_id "G7415.8";
chr7	PacBio	CDS	23319138	23319254	.	-	.	gene_id "ENSG00000136231"; transcript_id "G7415.8";
chr7	PacBio	CDS	23342064	23342189	.	-	.	gene_id "ENSG00000136231"; transcript_id "G7415.8";
chr7	PacBio	CDS	23343718	23343853	.	-	.	gene_id "ENSG00000136231"; transcript_id "G7415.8";
chr7	PacBio	CDS	23345940	23346062	.	-	.	gene_id "ENSG00000136231"; transcript_id "G7415.8";
chr7	PacBio	CDS	23347600	23347734	.	-	.	gene_id "ENSG00000136231"; transcript_id "G7415.8";
chr7	PacBio	CDS	23351305	23351586	.	-	.	gene_id "ENSG00000136231"; transcript_id "G7415.8";
chr7	PacBio	CDS	23361534	23361597	.	-	.	gene_id "ENSG00000136231"; transcript_id "G7415.8";
chr7	PacBio	CDS	23361690	23361741	.	-	.	gene_id "ENSG00000136231"; transcript_id "G7415.8";
chr7	PacBio	CDS	23418776	23418824	.	-	.	gene_id "ENSG00000136231"; transcript_id "G7415.8";
chr7	PacBio	CDS	23468482	23468542	.	-	.	gene_id "ENSG00000136231"; transcript_id "G7415.8";
chr7	PacBio	CDS	23469936	23470110	.	-	.	gene_id "ENSG00000136231"; transcript_id "G7415.8";
chr7	PacBio	transcript	23311558	23470477	.	-	.	gene_id "ENSG00000136231"; transcript_id "G7415.9";
chr7	PacBio	exon	23311558	23312460	.	-	.	gene_id "ENSG00000136231"; transcript_id "G7415.9";
chr7	PacBio	exon	23312735	23312848	.	-	.	gene_id "ENSG00000136231"; transcript_id "G7415.9";
chr7	PacBio	exon	23313522	23313653	.	-	.	gene_id "ENSG00000136231"; transcript_id "G7415.9";
chr7	PacBio	exon	23317639	23317713	.	-	.	gene_id "ENSG00000136231"; transcript_id "G7415.9";
chr7	PacBio	exon	23319138	23319254	.	-	.	gene_id "ENSG00000136231"; transcript_id "G7415.9";
chr7	PacBio	exon	23342064	23342189	.	-	.	gene_id "ENSG00000136231"; transcript_id "G7415.9";
chr7	PacBio	exon	23343718	23343853	.	-	.	gene_id "ENSG00000136231"; transcript_id "G7415.9";
chr7	PacBio	exon	23345940	23346062	.	-	.	gene_id "ENSG00000136231"; transcript_id "G7415.9";
chr7	PacBio	exon	23347600	23347734	.	-	.	gene_id "ENSG00000136231"; transcript_id "G7415.9";
chr7	PacBio	exon	23351305	23351586	.	-	.	gene_id "ENSG00000136231"; transcript_id "G7415.9";
chr7	PacBio	exon	23361534	23361597	.	-	.	gene_id "ENSG00000136231"; transcript_id "G7415.9";
chr7	PacBio	exon	23361690	23361741	.	-	.	gene_id "ENSG00000136231"; transcript_id "G7415.9";
chr7	PacBio	exon	23418776	23418824	.	-	.	gene_id "ENSG00000136231"; transcript_id "G7415.9";
chr7	PacBio	exon	23468482	23468542	.	-	.	gene_id "ENSG00000136231"; transcript_id "G7415.9";
chr7	PacBio	exon	23469936	23470477	.	-	.	gene_id "ENSG00000136231"; transcript_id "G7415.9";
chr7	PacBio	CDS	23312362	23312460	.	-	.	gene_id "ENSG00000136231"; transcript_id "G7415.9";
chr7	PacBio	CDS	23312735	23312848	.	-	.	gene_id "ENSG00000136231"; transcript_id "G7415.9";
chr7	PacBio	CDS	23313522	23313653	.	-	.	gene_id "ENSG00000136231"; transcript_id "G7415.9";
chr7	PacBio	CDS	23317639	23317713	.	-	.	gene_id "ENSG00000136231"; transcript_id "G7415.9";
chr7	PacBio	CDS	23319138	23319254	.	-	.	gene_id "ENSG00000136231"; transcript_id "G7415.9";
chr7	PacBio	CDS	23342064	23342189	.	-	.	gene_id "ENSG00000136231"; transcript_id "G7415.9";
chr7	PacBio	CDS	23343718	23343853	.	-	.	gene_id "ENSG00000136231"; transcript_id "G7415.9";
chr7	PacBio	CDS	23345940	23346062	.	-	.	gene_id "ENSG00000136231"; transcript_id "G7415.9";
chr7	PacBio	CDS	23347600	23347734	.	-	.	gene_id "ENSG00000136231"; transcript_id "G7415.9";
chr7	PacBio	CDS	23351305	23351586	.	-	.	gene_id "ENSG00000136231"; transcript_id "G7415.9";
chr7	PacBio	CDS	23361534	23361597	.	-	.	gene_id "ENSG00000136231"; transcript_id "G7415.9";
chr7	PacBio	CDS	23361690	23361741	.	-	.	gene_id "ENSG00000136231"; transcript_id "G7415.9";
chr7	PacBio	CDS	23418776	23418824	.	-	.	gene_id "ENSG00000136231"; transcript_id "G7415.9";
chr7	PacBio	CDS	23468482	23468542	.	-	.	gene_id "ENSG00000136231"; transcript_id "G7415.9";
chr7	PacBio	CDS	23469936	23470110	.	-	.	gene_id "ENSG00000136231"; transcript_id "G7415.9";
chr7	PacBio	transcript	23311680	23470457	.	-	.	gene_id "ENSG00000136231"; transcript_id "G7415.10";
chr7	PacBio	exon	23311680	23312460	.	-	.	gene_id "ENSG00000136231"; transcript_id "G7415.10";
chr7	PacBio	exon	23312735	23312848	.	-	.	gene_id "ENSG00000136231"; transcript_id "G7415.10";
chr7	PacBio	exon	23313522	23313653	.	-	.	gene_id "ENSG00000136231"; transcript_id "G7415.10";
chr7	PacBio	exon	23317639	23317713	.	-	.	gene_id "ENSG00000136231"; transcript_id "G7415.10";
chr7	PacBio	exon	23319138	23319254	.	-	.	gene_id "ENSG00000136231"; transcript_id "G7415.10";
chr7	PacBio	exon	23342064	23342189	.	-	.	gene_id "ENSG00000136231"; transcript_id "G7415.10";
chr7	PacBio	exon	23343718	23343853	.	-	.	gene_id "ENSG00000136231"; transcript_id "G7415.10";
chr7	PacBio	exon	23345940	23346062	.	-	.	gene_id "ENSG00000136231"; transcript_id "G7415.10";
chr7	PacBio	exon	23347600	23347734	.	-	.	gene_id "ENSG00000136231"; transcript_id "G7415.10";
chr7	PacBio	exon	23351305	23351586	.	-	.	gene_id "ENSG00000136231"; transcript_id "G7415.10";
chr7	PacBio	exon	23361534	23361597	.	-	.	gene_id "ENSG00000136231"; transcript_id "G7415.10";
chr7	PacBio	exon	23361690	23361741	.	-	.	gene_id "ENSG00000136231"; transcript_id "G7415.10";
chr7	PacBio	exon	23418776	23418824	.	-	.	gene_id "ENSG00000136231"; transcript_id "G7415.10";
chr7	PacBio	exon	23468482	23468542	.	-	.	gene_id "ENSG00000136231"; transcript_id "G7415.10";
chr7	PacBio	exon	23469936	23470457	.	-	.	gene_id "ENSG00000136231"; transcript_id "G7415.10";
chr7	PacBio	CDS	23312362	23312460	.	-	.	gene_id "ENSG00000136231"; transcript_id "G7415.10";
chr7	PacBio	CDS	23312735	23312848	.	-	.	gene_id "ENSG00000136231"; transcript_id "G7415.10";
chr7	PacBio	CDS	23313522	23313653	.	-	.	gene_id "ENSG00000136231"; transcript_id "G7415.10";
chr7	PacBio	CDS	23317639	23317713	.	-	.	gene_id "ENSG00000136231"; transcript_id "G7415.10";
chr7	PacBio	CDS	23319138	23319254	.	-	.	gene_id "ENSG00000136231"; transcript_id "G7415.10";
chr7	PacBio	CDS	23342064	23342189	.	-	.	gene_id "ENSG00000136231"; transcript_id "G7415.10";
chr7	PacBio	CDS	23343718	23343853	.	-	.	gene_id "ENSG00000136231"; transcript_id "G7415.10";
chr7	PacBio	CDS	23345940	23346062	.	-	.	gene_id "ENSG00000136231"; transcript_id "G7415.10";
chr7	PacBio	CDS	23347600	23347734	.	-	.	gene_id "ENSG00000136231"; transcript_id "G7415.10";
chr7	PacBio	CDS	23351305	23351586	.	-	.	gene_id "ENSG00000136231"; transcript_id "G7415.10";
chr7	PacBio	CDS	23361534	23361597	.	-	.	gene_id "ENSG00000136231"; transcript_id "G7415.10";
chr7	PacBio	CDS	23361690	23361741	.	-	.	gene_id "ENSG00000136231"; transcript_id "G7415.10";
chr7	PacBio	CDS	23418776	23418824	.	-	.	gene_id "ENSG00000136231"; transcript_id "G7415.10";
chr7	PacBio	CDS	23468482	23468542	.	-	.	gene_id "ENSG00000136231"; transcript_id "G7415.10";
chr7	PacBio	CDS	23469936	23470110	.	-	.	gene_id "ENSG00000136231"; transcript_id "G7415.10";
chr7	PacBio	transcript	23313635	23470477	.	-	.	gene_id "ENSG00000136231"; transcript_id "G7415.12";
chr7	PacBio	exon	23313635	23313653	.	-	.	gene_id "ENSG00000136231"; transcript_id "G7415.12";
chr7	PacBio	exon	23317639	23317713	.	-	.	gene_id "ENSG00000136231"; transcript_id "G7415.12";
chr7	PacBio	exon	23319138	23319254	.	-	.	gene_id "ENSG00000136231"; transcript_id "G7415.12";
chr7	PacBio	exon	23342064	23342189	.	-	.	gene_id "ENSG00000136231"; transcript_id "G7415.12";
chr7	PacBio	exon	23343718	23343853	.	-	.	gene_id "ENSG00000136231"; transcript_id "G7415.12";
chr7	PacBio	exon	23345940	23346062	.	-	.	gene_id "ENSG00000136231"; transcript_id "G7415.12";
chr7	PacBio	exon	23347600	23347734	.	-	.	gene_id "ENSG00000136231"; transcript_id "G7415.12";
chr7	PacBio	exon	23351305	23351586	.	-	.	gene_id "ENSG00000136231"; transcript_id "G7415.12";
chr7	PacBio	exon	23361534	23361597	.	-	.	gene_id "ENSG00000136231"; transcript_id "G7415.12";
chr7	PacBio	exon	23361690	23361741	.	-	.	gene_id "ENSG00000136231"; transcript_id "G7415.12";
chr7	PacBio	exon	23418776	23418824	.	-	.	gene_id "ENSG00000136231"; transcript_id "G7415.12";
chr7	PacBio	exon	23468482	23468542	.	-	.	gene_id "ENSG00000136231"; transcript_id "G7415.12";
chr7	PacBio	exon	23469936	23470477	.	-	.	gene_id "ENSG00000136231"; transcript_id "G7415.12";
chr7	PacBio	CDS	23313636	23313653	.	-	.	gene_id "ENSG00000136231"; transcript_id "G7415.12";
chr7	PacBio	CDS	23317639	23317713	.	-	.	gene_id "ENSG00000136231"; transcript_id "G7415.12";
chr7	PacBio	CDS	23319138	23319254	.	-	.	gene_id "ENSG00000136231"; transcript_id "G7415.12";
chr7	PacBio	CDS	23342064	23342189	.	-	.	gene_id "ENSG00000136231"; transcript_id "G7415.12";
chr7	PacBio	CDS	23343718	23343853	.	-	.	gene_id "ENSG00000136231"; transcript_id "G7415.12";
chr7	PacBio	CDS	23345940	23346062	.	-	.	gene_id "ENSG00000136231"; transcript_id "G7415.12";
chr7	PacBio	CDS	23347600	23347734	.	-	.	gene_id "ENSG00000136231"; transcript_id "G7415.12";
chr7	PacBio	CDS	23351305	23351586	.	-	.	gene_id "ENSG00000136231"; transcript_id "G7415.12";
chr7	PacBio	CDS	23361534	23361597	.	-	.	gene_id "ENSG00000136231"; transcript_id "G7415.12";
chr7	PacBio	CDS	23361690	23361741	.	-	.	gene_id "ENSG00000136231"; transcript_id "G7415.12";
chr7	PacBio	CDS	23418776	23418824	.	-	.	gene_id "ENSG00000136231"; transcript_id "G7415.12";
chr7	PacBio	CDS	23468482	23468542	.	-	.	gene_id "ENSG00000136231"; transcript_id "G7415.12";
chr7	PacBio	CDS	23469936	23470110	.	-	.	gene_id "ENSG00000136231"; transcript_id "G7415.12";
chr7	PacBio	transcript	23318406	23470477	.	-	.	gene_id "ENSG00000136231"; transcript_id "G7415.13";
chr7	PacBio	exon	23318406	23319254	.	-	.	gene_id "ENSG00000136231"; transcript_id "G7415.13";
chr7	PacBio	exon	23342064	23342189	.	-	.	gene_id "ENSG00000136231"; transcript_id "G7415.13";
chr7	PacBio	exon	23343718	23343853	.	-	.	gene_id "ENSG00000136231"; transcript_id "G7415.13";
chr7	PacBio	exon	23345940	23346062	.	-	.	gene_id "ENSG00000136231"; transcript_id "G7415.13";
chr7	PacBio	exon	23347600	23347734	.	-	.	gene_id "ENSG00000136231"; transcript_id "G7415.13";
chr7	PacBio	exon	23351305	23351586	.	-	.	gene_id "ENSG00000136231"; transcript_id "G7415.13";
chr7	PacBio	exon	23361534	23361597	.	-	.	gene_id "ENSG00000136231"; transcript_id "G7415.13";
chr7	PacBio	exon	23361690	23361741	.	-	.	gene_id "ENSG00000136231"; transcript_id "G7415.13";
chr7	PacBio	exon	23418776	23418824	.	-	.	gene_id "ENSG00000136231"; transcript_id "G7415.13";
chr7	PacBio	exon	23468482	23468542	.	-	.	gene_id "ENSG00000136231"; transcript_id "G7415.13";
chr7	PacBio	exon	23469936	23470477	.	-	.	gene_id "ENSG00000136231"; transcript_id "G7415.13";
chr7	PacBio	CDS	23319057	23319254	.	-	.	gene_id "ENSG00000136231"; transcript_id "G7415.13";
chr7	PacBio	CDS	23342064	23342189	.	-	.	gene_id "ENSG00000136231"; transcript_id "G7415.13";
chr7	PacBio	CDS	23343718	23343853	.	-	.	gene_id "ENSG00000136231"; transcript_id "G7415.13";
chr7	PacBio	CDS	23345940	23346062	.	-	.	gene_id "ENSG00000136231"; transcript_id "G7415.13";
chr7	PacBio	CDS	23347600	23347734	.	-	.	gene_id "ENSG00000136231"; transcript_id "G7415.13";
chr7	PacBio	CDS	23351305	23351586	.	-	.	gene_id "ENSG00000136231"; transcript_id "G7415.13";
chr7	PacBio	CDS	23361534	23361597	.	-	.	gene_id "ENSG00000136231"; transcript_id "G7415.13";
chr7	PacBio	CDS	23361690	23361741	.	-	.	gene_id "ENSG00000136231"; transcript_id "G7415.13";
chr7	PacBio	CDS	23418776	23418824	.	-	.	gene_id "ENSG00000136231"; transcript_id "G7415.13";
chr7	PacBio	CDS	23468482	23468542	.	-	.	gene_id "ENSG00000136231"; transcript_id "G7415.13";
chr7	PacBio	CDS	23469936	23470110	.	-	.	gene_id "ENSG00000136231"; transcript_id "G7415.13";
chr7	PacBio	transcript	23345994	23470375	.	-	.	gene_id "ENSG00000136231"; transcript_id "G7415.14";
chr7	PacBio	exon	23345994	23346062	.	-	.	gene_id "ENSG00000136231"; transcript_id "G7415.14";
chr7	PacBio	exon	23347600	23347734	.	-	.	gene_id "ENSG00000136231"; transcript_id "G7415.14";
chr7	PacBio	exon	23351305	23351586	.	-	.	gene_id "ENSG00000136231"; transcript_id "G7415.14";
chr7	PacBio	exon	23361534	23361597	.	-	.	gene_id "ENSG00000136231"; transcript_id "G7415.14";
chr7	PacBio	exon	23361690	23361741	.	-	.	gene_id "ENSG00000136231"; transcript_id "G7415.14";
chr7	PacBio	exon	23418776	23418824	.	-	.	gene_id "ENSG00000136231"; transcript_id "G7415.14";
chr7	PacBio	exon	23468482	23468542	.	-	.	gene_id "ENSG00000136231"; transcript_id "G7415.14";
chr7	PacBio	exon	23469936	23470375	.	-	.	gene_id "ENSG00000136231"; transcript_id "G7415.14";
chr7	PacBio	CDS	23345996	23346062	.	-	.	gene_id "ENSG00000136231"; transcript_id "G7415.14";
chr7	PacBio	CDS	23347600	23347734	.	-	.	gene_id "ENSG00000136231"; transcript_id "G7415.14";
chr7	PacBio	CDS	23351305	23351586	.	-	.	gene_id "ENSG00000136231"; transcript_id "G7415.14";
chr7	PacBio	CDS	23361534	23361597	.	-	.	gene_id "ENSG00000136231"; transcript_id "G7415.14";
chr7	PacBio	CDS	23361690	23361741	.	-	.	gene_id "ENSG00000136231"; transcript_id "G7415.14";
chr7	PacBio	CDS	23418776	23418824	.	-	.	gene_id "ENSG00000136231"; transcript_id "G7415.14";
chr7	PacBio	CDS	23468482	23468542	.	-	.	gene_id "ENSG00000136231"; transcript_id "G7415.14";
chr7	PacBio	CDS	23469936	23470110	.	-	.	gene_id "ENSG00000136231"; transcript_id "G7415.14";
chr7	PacBio	transcript	23346518	23470375	.	-	.	gene_id "ENSG00000136231"; transcript_id "G7415.15";
chr7	PacBio	exon	23346518	23347734	.	-	.	gene_id "ENSG00000136231"; transcript_id "G7415.15";
chr7	PacBio	exon	23351305	23351586	.	-	.	gene_id "ENSG00000136231"; transcript_id "G7415.15";
chr7	PacBio	exon	23361534	23361597	.	-	.	gene_id "ENSG00000136231"; transcript_id "G7415.15";
chr7	PacBio	exon	23361690	23361741	.	-	.	gene_id "ENSG00000136231"; transcript_id "G7415.15";
chr7	PacBio	exon	23418776	23418824	.	-	.	gene_id "ENSG00000136231"; transcript_id "G7415.15";
chr7	PacBio	exon	23468482	23468542	.	-	.	gene_id "ENSG00000136231"; transcript_id "G7415.15";
chr7	PacBio	exon	23469936	23470375	.	-	.	gene_id "ENSG00000136231"; transcript_id "G7415.15";
chr7	PacBio	CDS	23347596	23347734	.	-	.	gene_id "ENSG00000136231"; transcript_id "G7415.15";
chr7	PacBio	CDS	23351305	23351586	.	-	.	gene_id "ENSG00000136231"; transcript_id "G7415.15";
chr7	PacBio	CDS	23361534	23361597	.	-	.	gene_id "ENSG00000136231"; transcript_id "G7415.15";
chr7	PacBio	CDS	23361690	23361741	.	-	.	gene_id "ENSG00000136231"; transcript_id "G7415.15";
chr7	PacBio	CDS	23418776	23418824	.	-	.	gene_id "ENSG00000136231"; transcript_id "G7415.15";
chr7	PacBio	CDS	23468482	23468542	.	-	.	gene_id "ENSG00000136231"; transcript_id "G7415.15";
chr7	PacBio	CDS	23469936	23470110	.	-	.	gene_id "ENSG00000136231"; transcript_id "G7415.15";
chr7	PacBio	transcript	24573279	24687935	.	+	.	gene_id "ENSG00000105926"; transcript_id "G7416.1";
chr7	PacBio	exon	24573279	24573593	.	+	.	gene_id "ENSG00000105926"; transcript_id "G7416.1";
chr7	PacBio	exon	24623666	24623784	.	+	.	gene_id "ENSG00000105926"; transcript_id "G7416.1";
chr7	PacBio	exon	24641716	24641868	.	+	.	gene_id "ENSG00000105926"; transcript_id "G7416.1";
chr7	PacBio	exon	24649612	24649764	.	+	.	gene_id "ENSG00000105926"; transcript_id "G7416.1";
chr7	PacBio	exon	24650485	24650712	.	+	.	gene_id "ENSG00000105926"; transcript_id "G7416.1";
chr7	PacBio	exon	24663590	24663721	.	+	.	gene_id "ENSG00000105926"; transcript_id "G7416.1";
chr7	PacBio	exon	24665588	24665687	.	+	.	gene_id "ENSG00000105926"; transcript_id "G7416.1";
chr7	PacBio	exon	24666021	24666089	.	+	.	gene_id "ENSG00000105926"; transcript_id "G7416.1";
chr7	PacBio	exon	24668499	24668660	.	+	.	gene_id "ENSG00000105926"; transcript_id "G7416.1";
chr7	PacBio	exon	24679131	24679333	.	+	.	gene_id "ENSG00000105926"; transcript_id "G7416.1";
chr7	PacBio	exon	24680392	24680520	.	+	.	gene_id "ENSG00000105926"; transcript_id "G7416.1";
chr7	PacBio	exon	24687438	24687935	.	+	.	gene_id "ENSG00000105926"; transcript_id "G7416.1";
chr7	PacBio	CDS	24623668	24623784	.	+	.	gene_id "ENSG00000105926"; transcript_id "G7416.1";
chr7	PacBio	CDS	24641716	24641868	.	+	.	gene_id "ENSG00000105926"; transcript_id "G7416.1";
chr7	PacBio	CDS	24649612	24649764	.	+	.	gene_id "ENSG00000105926"; transcript_id "G7416.1";
chr7	PacBio	CDS	24650485	24650712	.	+	.	gene_id "ENSG00000105926"; transcript_id "G7416.1";
chr7	PacBio	CDS	24663590	24663721	.	+	.	gene_id "ENSG00000105926"; transcript_id "G7416.1";
chr7	PacBio	CDS	24665588	24665687	.	+	.	gene_id "ENSG00000105926"; transcript_id "G7416.1";
chr7	PacBio	CDS	24666021	24666089	.	+	.	gene_id "ENSG00000105926"; transcript_id "G7416.1";
chr7	PacBio	CDS	24668499	24668660	.	+	.	gene_id "ENSG00000105926"; transcript_id "G7416.1";
chr7	PacBio	CDS	24679131	24679333	.	+	.	gene_id "ENSG00000105926"; transcript_id "G7416.1";
chr7	PacBio	CDS	24680392	24680520	.	+	.	gene_id "ENSG00000105926"; transcript_id "G7416.1";
chr7	PacBio	CDS	24687438	24687614	.	+	.	gene_id "ENSG00000105926"; transcript_id "G7416.1";
chr7	PacBio	transcript	24573329	24666046	.	+	.	gene_id "ENSG00000105926"; transcript_id "G7416.2";
chr7	PacBio	exon	24573329	24573593	.	+	.	gene_id "ENSG00000105926"; transcript_id "G7416.2";
chr7	PacBio	exon	24623666	24623784	.	+	.	gene_id "ENSG00000105926"; transcript_id "G7416.2";
chr7	PacBio	exon	24641716	24641868	.	+	.	gene_id "ENSG00000105926"; transcript_id "G7416.2";
chr7	PacBio	exon	24649612	24649764	.	+	.	gene_id "ENSG00000105926"; transcript_id "G7416.2";
chr7	PacBio	exon	24650485	24650712	.	+	.	gene_id "ENSG00000105926"; transcript_id "G7416.2";
chr7	PacBio	exon	24663590	24663721	.	+	.	gene_id "ENSG00000105926"; transcript_id "G7416.2";
chr7	PacBio	exon	24665588	24665687	.	+	.	gene_id "ENSG00000105926"; transcript_id "G7416.2";
chr7	PacBio	exon	24666021	24666046	.	+	.	gene_id "ENSG00000105926"; transcript_id "G7416.2";
chr7	PacBio	CDS	24623668	24623784	.	+	.	gene_id "ENSG00000105926"; transcript_id "G7416.2";
chr7	PacBio	CDS	24641716	24641868	.	+	.	gene_id "ENSG00000105926"; transcript_id "G7416.2";
chr7	PacBio	CDS	24649612	24649764	.	+	.	gene_id "ENSG00000105926"; transcript_id "G7416.2";
chr7	PacBio	CDS	24650485	24650712	.	+	.	gene_id "ENSG00000105926"; transcript_id "G7416.2";
chr7	PacBio	CDS	24663590	24663721	.	+	.	gene_id "ENSG00000105926"; transcript_id "G7416.2";
chr7	PacBio	CDS	24665588	24665687	.	+	.	gene_id "ENSG00000105926"; transcript_id "G7416.2";
chr7	PacBio	CDS	24666021	24666046	.	+	.	gene_id "ENSG00000105926"; transcript_id "G7416.2";
chr7	PacBio	transcript	24573335	24687874	.	+	.	gene_id "ENSG00000105926"; transcript_id "G7416.3";
chr7	PacBio	exon	24573335	24573593	.	+	.	gene_id "ENSG00000105926"; transcript_id "G7416.3";
chr7	PacBio	exon	24641716	24641868	.	+	.	gene_id "ENSG00000105926"; transcript_id "G7416.3";
chr7	PacBio	exon	24649612	24649764	.	+	.	gene_id "ENSG00000105926"; transcript_id "G7416.3";
chr7	PacBio	exon	24650485	24650712	.	+	.	gene_id "ENSG00000105926"; transcript_id "G7416.3";
chr7	PacBio	exon	24663590	24663721	.	+	.	gene_id "ENSG00000105926"; transcript_id "G7416.3";
chr7	PacBio	exon	24665588	24665687	.	+	.	gene_id "ENSG00000105926"; transcript_id "G7416.3";
chr7	PacBio	exon	24666021	24666089	.	+	.	gene_id "ENSG00000105926"; transcript_id "G7416.3";
chr7	PacBio	exon	24668499	24668660	.	+	.	gene_id "ENSG00000105926"; transcript_id "G7416.3";
chr7	PacBio	exon	24679131	24679333	.	+	.	gene_id "ENSG00000105926"; transcript_id "G7416.3";
chr7	PacBio	exon	24680392	24680520	.	+	.	gene_id "ENSG00000105926"; transcript_id "G7416.3";
chr7	PacBio	exon	24687438	24687874	.	+	.	gene_id "ENSG00000105926"; transcript_id "G7416.3";
chr7	PacBio	CDS	24649678	24649764	.	+	.	gene_id "ENSG00000105926"; transcript_id "G7416.3";
chr7	PacBio	CDS	24650485	24650712	.	+	.	gene_id "ENSG00000105926"; transcript_id "G7416.3";
chr7	PacBio	CDS	24663590	24663721	.	+	.	gene_id "ENSG00000105926"; transcript_id "G7416.3";
chr7	PacBio	CDS	24665588	24665687	.	+	.	gene_id "ENSG00000105926"; transcript_id "G7416.3";
chr7	PacBio	CDS	24666021	24666089	.	+	.	gene_id "ENSG00000105926"; transcript_id "G7416.3";
chr7	PacBio	CDS	24668499	24668660	.	+	.	gene_id "ENSG00000105926"; transcript_id "G7416.3";
chr7	PacBio	CDS	24679131	24679333	.	+	.	gene_id "ENSG00000105926"; transcript_id "G7416.3";
chr7	PacBio	CDS	24680392	24680520	.	+	.	gene_id "ENSG00000105926"; transcript_id "G7416.3";
chr7	PacBio	CDS	24687438	24687614	.	+	.	gene_id "ENSG00000105926"; transcript_id "G7416.3";
chr7	PacBio	transcript	24573344	24689538	.	+	.	gene_id "ENSG00000105926"; transcript_id "G7416.4";
chr7	PacBio	exon	24573344	24573593	.	+	.	gene_id "ENSG00000105926"; transcript_id "G7416.4";
chr7	PacBio	exon	24623663	24623784	.	+	.	gene_id "ENSG00000105926"; transcript_id "G7416.4";
chr7	PacBio	exon	24641716	24641868	.	+	.	gene_id "ENSG00000105926"; transcript_id "G7416.4";
chr7	PacBio	exon	24649612	24649764	.	+	.	gene_id "ENSG00000105926"; transcript_id "G7416.4";
chr7	PacBio	exon	24650485	24650712	.	+	.	gene_id "ENSG00000105926"; transcript_id "G7416.4";
chr7	PacBio	exon	24663590	24663721	.	+	.	gene_id "ENSG00000105926"; transcript_id "G7416.4";
chr7	PacBio	exon	24665588	24665687	.	+	.	gene_id "ENSG00000105926"; transcript_id "G7416.4";
chr7	PacBio	exon	24666021	24666089	.	+	.	gene_id "ENSG00000105926"; transcript_id "G7416.4";
chr7	PacBio	exon	24668499	24668660	.	+	.	gene_id "ENSG00000105926"; transcript_id "G7416.4";
chr7	PacBio	exon	24679131	24679333	.	+	.	gene_id "ENSG00000105926"; transcript_id "G7416.4";
chr7	PacBio	exon	24680392	24680520	.	+	.	gene_id "ENSG00000105926"; transcript_id "G7416.4";
chr7	PacBio	exon	24687438	24689538	.	+	.	gene_id "ENSG00000105926"; transcript_id "G7416.4";
chr7	PacBio	CDS	24623668	24623784	.	+	.	gene_id "ENSG00000105926"; transcript_id "G7416.4";
chr7	PacBio	CDS	24641716	24641868	.	+	.	gene_id "ENSG00000105926"; transcript_id "G7416.4";
chr7	PacBio	CDS	24649612	24649764	.	+	.	gene_id "ENSG00000105926"; transcript_id "G7416.4";
chr7	PacBio	CDS	24650485	24650712	.	+	.	gene_id "ENSG00000105926"; transcript_id "G7416.4";
chr7	PacBio	CDS	24663590	24663721	.	+	.	gene_id "ENSG00000105926"; transcript_id "G7416.4";
chr7	PacBio	CDS	24665588	24665687	.	+	.	gene_id "ENSG00000105926"; transcript_id "G7416.4";
chr7	PacBio	CDS	24666021	24666089	.	+	.	gene_id "ENSG00000105926"; transcript_id "G7416.4";
chr7	PacBio	CDS	24668499	24668660	.	+	.	gene_id "ENSG00000105926"; transcript_id "G7416.4";
chr7	PacBio	CDS	24679131	24679333	.	+	.	gene_id "ENSG00000105926"; transcript_id "G7416.4";
chr7	PacBio	CDS	24680392	24680520	.	+	.	gene_id "ENSG00000105926"; transcript_id "G7416.4";
chr7	PacBio	CDS	24687438	24687614	.	+	.	gene_id "ENSG00000105926"; transcript_id "G7416.4";
chr7	PacBio	transcript	24573413	24687683	.	+	.	gene_id "ENSG00000105926"; transcript_id "G7416.5";
chr7	PacBio	exon	24573413	24573593	.	+	.	gene_id "ENSG00000105926"; transcript_id "G7416.5";
chr7	PacBio	exon	24623663	24623784	.	+	.	gene_id "ENSG00000105926"; transcript_id "G7416.5";
chr7	PacBio	exon	24641716	24641868	.	+	.	gene_id "ENSG00000105926"; transcript_id "G7416.5";
chr7	PacBio	exon	24649612	24649764	.	+	.	gene_id "ENSG00000105926"; transcript_id "G7416.5";
chr7	PacBio	exon	24650485	24650712	.	+	.	gene_id "ENSG00000105926"; transcript_id "G7416.5";
chr7	PacBio	exon	24663590	24663721	.	+	.	gene_id "ENSG00000105926"; transcript_id "G7416.5";
chr7	PacBio	exon	24665588	24665687	.	+	.	gene_id "ENSG00000105926"; transcript_id "G7416.5";
chr7	PacBio	exon	24666021	24666089	.	+	.	gene_id "ENSG00000105926"; transcript_id "G7416.5";
chr7	PacBio	exon	24668499	24668660	.	+	.	gene_id "ENSG00000105926"; transcript_id "G7416.5";
chr7	PacBio	exon	24679131	24679333	.	+	.	gene_id "ENSG00000105926"; transcript_id "G7416.5";
chr7	PacBio	exon	24680392	24680520	.	+	.	gene_id "ENSG00000105926"; transcript_id "G7416.5";
chr7	PacBio	exon	24687438	24687683	.	+	.	gene_id "ENSG00000105926"; transcript_id "G7416.5";
chr7	PacBio	CDS	24623668	24623784	.	+	.	gene_id "ENSG00000105926"; transcript_id "G7416.5";
chr7	PacBio	CDS	24641716	24641868	.	+	.	gene_id "ENSG00000105926"; transcript_id "G7416.5";
chr7	PacBio	CDS	24649612	24649764	.	+	.	gene_id "ENSG00000105926"; transcript_id "G7416.5";
chr7	PacBio	CDS	24650485	24650712	.	+	.	gene_id "ENSG00000105926"; transcript_id "G7416.5";
chr7	PacBio	CDS	24663590	24663721	.	+	.	gene_id "ENSG00000105926"; transcript_id "G7416.5";
chr7	PacBio	CDS	24665588	24665687	.	+	.	gene_id "ENSG00000105926"; transcript_id "G7416.5";
chr7	PacBio	CDS	24666021	24666089	.	+	.	gene_id "ENSG00000105926"; transcript_id "G7416.5";
chr7	PacBio	CDS	24668499	24668660	.	+	.	gene_id "ENSG00000105926"; transcript_id "G7416.5";
chr7	PacBio	CDS	24679131	24679333	.	+	.	gene_id "ENSG00000105926"; transcript_id "G7416.5";
chr7	PacBio	CDS	24680392	24680520	.	+	.	gene_id "ENSG00000105926"; transcript_id "G7416.5";
chr7	PacBio	CDS	24687438	24687614	.	+	.	gene_id "ENSG00000105926"; transcript_id "G7416.5";
chr7	PacBio	transcript	24573729	24687872	.	+	.	gene_id "ENSG00000105926"; transcript_id "G7416.6";
chr7	PacBio	exon	24573729	24574278	.	+	.	gene_id "ENSG00000105926"; transcript_id "G7416.6";
chr7	PacBio	exon	24623666	24623784	.	+	.	gene_id "ENSG00000105926"; transcript_id "G7416.6";
chr7	PacBio	exon	24641716	24641868	.	+	.	gene_id "ENSG00000105926"; transcript_id "G7416.6";
chr7	PacBio	exon	24649612	24649764	.	+	.	gene_id "ENSG00000105926"; transcript_id "G7416.6";
chr7	PacBio	exon	24650485	24650712	.	+	.	gene_id "ENSG00000105926"; transcript_id "G7416.6";
chr7	PacBio	exon	24663590	24663721	.	+	.	gene_id "ENSG00000105926"; transcript_id "G7416.6";
chr7	PacBio	exon	24665588	24665687	.	+	.	gene_id "ENSG00000105926"; transcript_id "G7416.6";
chr7	PacBio	exon	24666021	24666089	.	+	.	gene_id "ENSG00000105926"; transcript_id "G7416.6";
chr7	PacBio	exon	24668499	24668660	.	+	.	gene_id "ENSG00000105926"; transcript_id "G7416.6";
chr7	PacBio	exon	24679131	24679333	.	+	.	gene_id "ENSG00000105926"; transcript_id "G7416.6";
chr7	PacBio	exon	24680392	24680520	.	+	.	gene_id "ENSG00000105926"; transcript_id "G7416.6";
chr7	PacBio	exon	24687438	24687872	.	+	.	gene_id "ENSG00000105926"; transcript_id "G7416.6";
chr7	PacBio	CDS	24623668	24623784	.	+	.	gene_id "ENSG00000105926"; transcript_id "G7416.6";
chr7	PacBio	CDS	24641716	24641868	.	+	.	gene_id "ENSG00000105926"; transcript_id "G7416.6";
chr7	PacBio	CDS	24649612	24649764	.	+	.	gene_id "ENSG00000105926"; transcript_id "G7416.6";
chr7	PacBio	CDS	24650485	24650712	.	+	.	gene_id "ENSG00000105926"; transcript_id "G7416.6";
chr7	PacBio	CDS	24663590	24663721	.	+	.	gene_id "ENSG00000105926"; transcript_id "G7416.6";
chr7	PacBio	CDS	24665588	24665687	.	+	.	gene_id "ENSG00000105926"; transcript_id "G7416.6";
chr7	PacBio	CDS	24666021	24666089	.	+	.	gene_id "ENSG00000105926"; transcript_id "G7416.6";
chr7	PacBio	CDS	24668499	24668660	.	+	.	gene_id "ENSG00000105926"; transcript_id "G7416.6";
chr7	PacBio	CDS	24679131	24679333	.	+	.	gene_id "ENSG00000105926"; transcript_id "G7416.6";
chr7	PacBio	CDS	24680392	24680520	.	+	.	gene_id "ENSG00000105926"; transcript_id "G7416.6";
chr7	PacBio	CDS	24687438	24687614	.	+	.	gene_id "ENSG00000105926"; transcript_id "G7416.6";
chr7	PacBio	transcript	24698354	24757655	.	-	.	gene_id "ENSG00000105928"; transcript_id "G7417.1";
chr7	PacBio	exon	24698354	24699259	.	-	.	gene_id "ENSG00000105928"; transcript_id "G7417.1";
chr7	PacBio	exon	24702760	24702833	.	-	.	gene_id "ENSG00000105928"; transcript_id "G7417.1";
chr7	PacBio	exon	24706184	24706376	.	-	.	gene_id "ENSG00000105928"; transcript_id "G7417.1";
chr7	PacBio	exon	24708127	24708254	.	-	.	gene_id "ENSG00000105928"; transcript_id "G7417.1";
chr7	PacBio	exon	24710224	24710388	.	-	.	gene_id "ENSG00000105928"; transcript_id "G7417.1";
chr7	PacBio	exon	24717254	24717374	.	-	.	gene_id "ENSG00000105928"; transcript_id "G7417.1";
chr7	PacBio	exon	24719047	24719218	.	-	.	gene_id "ENSG00000105928"; transcript_id "G7417.1";
chr7	PacBio	exon	24744562	24744754	.	-	.	gene_id "ENSG00000105928"; transcript_id "G7417.1";
chr7	PacBio	exon	24749564	24749793	.	-	.	gene_id "ENSG00000105928"; transcript_id "G7417.1";
chr7	PacBio	exon	24757396	24757655	.	-	.	gene_id "ENSG00000105928"; transcript_id "G7417.1";
chr7	PacBio	CDS	24699026	24699259	.	-	.	gene_id "ENSG00000105928"; transcript_id "G7417.1";
chr7	PacBio	CDS	24702760	24702833	.	-	.	gene_id "ENSG00000105928"; transcript_id "G7417.1";
chr7	PacBio	CDS	24706184	24706376	.	-	.	gene_id "ENSG00000105928"; transcript_id "G7417.1";
chr7	PacBio	CDS	24708127	24708254	.	-	.	gene_id "ENSG00000105928"; transcript_id "G7417.1";
chr7	PacBio	CDS	24710224	24710388	.	-	.	gene_id "ENSG00000105928"; transcript_id "G7417.1";
chr7	PacBio	CDS	24717254	24717374	.	-	.	gene_id "ENSG00000105928"; transcript_id "G7417.1";
chr7	PacBio	CDS	24719047	24719218	.	-	.	gene_id "ENSG00000105928"; transcript_id "G7417.1";
chr7	PacBio	CDS	24744562	24744754	.	-	.	gene_id "ENSG00000105928"; transcript_id "G7417.1";
chr7	PacBio	CDS	24749564	24749774	.	-	.	gene_id "ENSG00000105928"; transcript_id "G7417.1";
chr7	PacBio	transcript	24698355	24719194	.	-	.	gene_id "ENSG00000105928"; transcript_id "G7417.4";
chr7	PacBio	exon	24698355	24699259	.	-	.	gene_id "ENSG00000105928"; transcript_id "G7417.4";
chr7	PacBio	exon	24702760	24702833	.	-	.	gene_id "ENSG00000105928"; transcript_id "G7417.4";
chr7	PacBio	exon	24706184	24708254	.	-	.	gene_id "ENSG00000105928"; transcript_id "G7417.4";
chr7	PacBio	exon	24710224	24710388	.	-	.	gene_id "ENSG00000105928"; transcript_id "G7417.4";
chr7	PacBio	exon	24717254	24717374	.	-	.	gene_id "ENSG00000105928"; transcript_id "G7417.4";
chr7	PacBio	exon	24719047	24719194	.	-	.	gene_id "ENSG00000105928"; transcript_id "G7417.4";
chr7	PacBio	CDS	24708046	24708254	.	-	.	gene_id "ENSG00000105928"; transcript_id "G7417.4";
chr7	PacBio	CDS	24710224	24710388	.	-	.	gene_id "ENSG00000105928"; transcript_id "G7417.4";
chr7	PacBio	CDS	24717254	24717374	.	-	.	gene_id "ENSG00000105928"; transcript_id "G7417.4";
chr7	PacBio	CDS	24719047	24719130	.	-	.	gene_id "ENSG00000105928"; transcript_id "G7417.4";
chr7	PacBio	transcript	24698355	24757454	.	-	.	gene_id "ENSG00000105928"; transcript_id "G7417.2";
chr7	PacBio	exon	24698355	24699259	.	-	.	gene_id "ENSG00000105928"; transcript_id "G7417.2";
chr7	PacBio	exon	24702636	24702833	.	-	.	gene_id "ENSG00000105928"; transcript_id "G7417.2";
chr7	PacBio	exon	24706184	24706376	.	-	.	gene_id "ENSG00000105928"; transcript_id "G7417.2";
chr7	PacBio	exon	24708127	24708254	.	-	.	gene_id "ENSG00000105928"; transcript_id "G7417.2";
chr7	PacBio	exon	24710224	24710388	.	-	.	gene_id "ENSG00000105928"; transcript_id "G7417.2";
chr7	PacBio	exon	24717254	24717374	.	-	.	gene_id "ENSG00000105928"; transcript_id "G7417.2";
chr7	PacBio	exon	24719047	24719218	.	-	.	gene_id "ENSG00000105928"; transcript_id "G7417.2";
chr7	PacBio	exon	24744562	24744754	.	-	.	gene_id "ENSG00000105928"; transcript_id "G7417.2";
chr7	PacBio	exon	24749564	24749793	.	-	.	gene_id "ENSG00000105928"; transcript_id "G7417.2";
chr7	PacBio	exon	24757396	24757454	.	-	.	gene_id "ENSG00000105928"; transcript_id "G7417.2";
chr7	PacBio	CDS	24702709	24702833	.	-	.	gene_id "ENSG00000105928"; transcript_id "G7417.2";
chr7	PacBio	CDS	24706184	24706376	.	-	.	gene_id "ENSG00000105928"; transcript_id "G7417.2";
chr7	PacBio	CDS	24708127	24708254	.	-	.	gene_id "ENSG00000105928"; transcript_id "G7417.2";
chr7	PacBio	CDS	24710224	24710388	.	-	.	gene_id "ENSG00000105928"; transcript_id "G7417.2";
chr7	PacBio	CDS	24717254	24717374	.	-	.	gene_id "ENSG00000105928"; transcript_id "G7417.2";
chr7	PacBio	CDS	24719047	24719218	.	-	.	gene_id "ENSG00000105928"; transcript_id "G7417.2";
chr7	PacBio	CDS	24744562	24744754	.	-	.	gene_id "ENSG00000105928"; transcript_id "G7417.2";
chr7	PacBio	CDS	24749564	24749774	.	-	.	gene_id "ENSG00000105928"; transcript_id "G7417.2";
chr7	PacBio	transcript	24698355	24758004	.	-	.	gene_id "ENSG00000105928"; transcript_id "G7417.3";
chr7	PacBio	exon	24698355	24699259	.	-	.	gene_id "ENSG00000105928"; transcript_id "G7417.3";
chr7	PacBio	exon	24702760	24702833	.	-	.	gene_id "ENSG00000105928"; transcript_id "G7417.3";
chr7	PacBio	exon	24706184	24706376	.	-	.	gene_id "ENSG00000105928"; transcript_id "G7417.3";
chr7	PacBio	exon	24708127	24708254	.	-	.	gene_id "ENSG00000105928"; transcript_id "G7417.3";
chr7	PacBio	exon	24710224	24710388	.	-	.	gene_id "ENSG00000105928"; transcript_id "G7417.3";
chr7	PacBio	exon	24717254	24717374	.	-	.	gene_id "ENSG00000105928"; transcript_id "G7417.3";
chr7	PacBio	exon	24719047	24719218	.	-	.	gene_id "ENSG00000105928"; transcript_id "G7417.3";
chr7	PacBio	exon	24744562	24744754	.	-	.	gene_id "ENSG00000105928"; transcript_id "G7417.3";
chr7	PacBio	exon	24749564	24749793	.	-	.	gene_id "ENSG00000105928"; transcript_id "G7417.3";
chr7	PacBio	exon	24757707	24758004	.	-	.	gene_id "ENSG00000105928"; transcript_id "G7417.3";
chr7	PacBio	CDS	24699026	24699259	.	-	.	gene_id "ENSG00000105928"; transcript_id "G7417.3";
chr7	PacBio	CDS	24702760	24702833	.	-	.	gene_id "ENSG00000105928"; transcript_id "G7417.3";
chr7	PacBio	CDS	24706184	24706376	.	-	.	gene_id "ENSG00000105928"; transcript_id "G7417.3";
chr7	PacBio	CDS	24708127	24708254	.	-	.	gene_id "ENSG00000105928"; transcript_id "G7417.3";
chr7	PacBio	CDS	24710224	24710388	.	-	.	gene_id "ENSG00000105928"; transcript_id "G7417.3";
chr7	PacBio	CDS	24717254	24717374	.	-	.	gene_id "ENSG00000105928"; transcript_id "G7417.3";
chr7	PacBio	CDS	24719047	24719218	.	-	.	gene_id "ENSG00000105928"; transcript_id "G7417.3";
chr7	PacBio	CDS	24744562	24744754	.	-	.	gene_id "ENSG00000105928"; transcript_id "G7417.3";
chr7	PacBio	CDS	24749564	24749774	.	-	.	gene_id "ENSG00000105928"; transcript_id "G7417.3";
chr7	PacBio	transcript	24698357	24757464	.	-	.	gene_id "ENSG00000105928"; transcript_id "G7417.5";
chr7	PacBio	exon	24698357	24699259	.	-	.	gene_id "ENSG00000105928"; transcript_id "G7417.5";
chr7	PacBio	exon	24702760	24702833	.	-	.	gene_id "ENSG00000105928"; transcript_id "G7417.5";
chr7	PacBio	exon	24706184	24706376	.	-	.	gene_id "ENSG00000105928"; transcript_id "G7417.5";
chr7	PacBio	exon	24708127	24708254	.	-	.	gene_id "ENSG00000105928"; transcript_id "G7417.5";
chr7	PacBio	exon	24710224	24710388	.	-	.	gene_id "ENSG00000105928"; transcript_id "G7417.5";
chr7	PacBio	exon	24717254	24717374	.	-	.	gene_id "ENSG00000105928"; transcript_id "G7417.5";
chr7	PacBio	exon	24719047	24719218	.	-	.	gene_id "ENSG00000105928"; transcript_id "G7417.5";
chr7	PacBio	exon	24744562	24744754	.	-	.	gene_id "ENSG00000105928"; transcript_id "G7417.5";
chr7	PacBio	exon	24757396	24757464	.	-	.	gene_id "ENSG00000105928"; transcript_id "G7417.5";
chr7	PacBio	CDS	24699026	24699259	.	-	.	gene_id "ENSG00000105928"; transcript_id "G7417.5";
chr7	PacBio	CDS	24702760	24702833	.	-	.	gene_id "ENSG00000105928"; transcript_id "G7417.5";
chr7	PacBio	CDS	24706184	24706376	.	-	.	gene_id "ENSG00000105928"; transcript_id "G7417.5";
chr7	PacBio	CDS	24708127	24708254	.	-	.	gene_id "ENSG00000105928"; transcript_id "G7417.5";
chr7	PacBio	CDS	24710224	24710388	.	-	.	gene_id "ENSG00000105928"; transcript_id "G7417.5";
chr7	PacBio	CDS	24717254	24717374	.	-	.	gene_id "ENSG00000105928"; transcript_id "G7417.5";
chr7	PacBio	CDS	24719047	24719130	.	-	.	gene_id "ENSG00000105928"; transcript_id "G7417.5";
chr7	PacBio	transcript	24701521	24719186	.	-	.	gene_id "ENSG00000105928"; transcript_id "G7417.7";
chr7	PacBio	exon	24701521	24702833	.	-	.	gene_id "ENSG00000105928"; transcript_id "G7417.7";
chr7	PacBio	exon	24706184	24706376	.	-	.	gene_id "ENSG00000105928"; transcript_id "G7417.7";
chr7	PacBio	exon	24708127	24708254	.	-	.	gene_id "ENSG00000105928"; transcript_id "G7417.7";
chr7	PacBio	exon	24710224	24710388	.	-	.	gene_id "ENSG00000105928"; transcript_id "G7417.7";
chr7	PacBio	exon	24717254	24717374	.	-	.	gene_id "ENSG00000105928"; transcript_id "G7417.7";
chr7	PacBio	exon	24719047	24719186	.	-	.	gene_id "ENSG00000105928"; transcript_id "G7417.7";
chr7	PacBio	CDS	24702709	24702833	.	-	.	gene_id "ENSG00000105928"; transcript_id "G7417.7";
chr7	PacBio	CDS	24706184	24706376	.	-	.	gene_id "ENSG00000105928"; transcript_id "G7417.7";
chr7	PacBio	CDS	24708127	24708254	.	-	.	gene_id "ENSG00000105928"; transcript_id "G7417.7";
chr7	PacBio	CDS	24710224	24710388	.	-	.	gene_id "ENSG00000105928"; transcript_id "G7417.7";
chr7	PacBio	CDS	24717254	24717374	.	-	.	gene_id "ENSG00000105928"; transcript_id "G7417.7";
chr7	PacBio	CDS	24719047	24719130	.	-	.	gene_id "ENSG00000105928"; transcript_id "G7417.7";
chr7	PacBio	transcript	24707280	24757490	.	-	.	gene_id "ENSG00000105928"; transcript_id "G7417.8";
chr7	PacBio	exon	24707280	24708254	.	-	.	gene_id "ENSG00000105928"; transcript_id "G7417.8";
chr7	PacBio	exon	24710224	24710388	.	-	.	gene_id "ENSG00000105928"; transcript_id "G7417.8";
chr7	PacBio	exon	24717254	24717374	.	-	.	gene_id "ENSG00000105928"; transcript_id "G7417.8";
chr7	PacBio	exon	24719047	24719218	.	-	.	gene_id "ENSG00000105928"; transcript_id "G7417.8";
chr7	PacBio	exon	24744562	24744754	.	-	.	gene_id "ENSG00000105928"; transcript_id "G7417.8";
chr7	PacBio	exon	24749564	24749793	.	-	.	gene_id "ENSG00000105928"; transcript_id "G7417.8";
chr7	PacBio	exon	24757396	24757490	.	-	.	gene_id "ENSG00000105928"; transcript_id "G7417.8";
chr7	PacBio	CDS	24708046	24708254	.	-	.	gene_id "ENSG00000105928"; transcript_id "G7417.8";
chr7	PacBio	CDS	24710224	24710388	.	-	.	gene_id "ENSG00000105928"; transcript_id "G7417.8";
chr7	PacBio	CDS	24717254	24717374	.	-	.	gene_id "ENSG00000105928"; transcript_id "G7417.8";
chr7	PacBio	CDS	24719047	24719218	.	-	.	gene_id "ENSG00000105928"; transcript_id "G7417.8";
chr7	PacBio	CDS	24744562	24744754	.	-	.	gene_id "ENSG00000105928"; transcript_id "G7417.8";
chr7	PacBio	CDS	24749564	24749774	.	-	.	gene_id "ENSG00000105928"; transcript_id "G7417.8";
chr7	PacBio	transcript	24707283	24719306	.	-	.	gene_id "ENSG00000105928"; transcript_id "G7417.9";
chr7	PacBio	exon	24707283	24707425	.	-	.	gene_id "ENSG00000105928"; transcript_id "G7417.9";
chr7	PacBio	exon	24708127	24708254	.	-	.	gene_id "ENSG00000105928"; transcript_id "G7417.9";
chr7	PacBio	exon	24710224	24710388	.	-	.	gene_id "ENSG00000105928"; transcript_id "G7417.9";
chr7	PacBio	exon	24717254	24717374	.	-	.	gene_id "ENSG00000105928"; transcript_id "G7417.9";
chr7	PacBio	exon	24719047	24719306	.	-	.	gene_id "ENSG00000105928"; transcript_id "G7417.9";
chr7	PacBio	CDS	24707312	24707425	.	-	.	gene_id "ENSG00000105928"; transcript_id "G7417.9";
chr7	PacBio	CDS	24708127	24708254	.	-	.	gene_id "ENSG00000105928"; transcript_id "G7417.9";
chr7	PacBio	CDS	24710224	24710388	.	-	.	gene_id "ENSG00000105928"; transcript_id "G7417.9";
chr7	PacBio	CDS	24717254	24717374	.	-	.	gene_id "ENSG00000105928"; transcript_id "G7417.9";
chr7	PacBio	CDS	24719047	24719265	.	-	.	gene_id "ENSG00000105928"; transcript_id "G7417.9";
chr7	PacBio	transcript	24743235	24757449	.	-	.	gene_id "ENSG00000105928"; transcript_id "G7417.10";
chr7	PacBio	exon	24743235	24744754	.	-	.	gene_id "ENSG00000105928"; transcript_id "G7417.10";
chr7	PacBio	exon	24749564	24749793	.	-	.	gene_id "ENSG00000105928"; transcript_id "G7417.10";
chr7	PacBio	exon	24757396	24757449	.	-	.	gene_id "ENSG00000105928"; transcript_id "G7417.10";
chr7	PacBio	CDS	24744558	24744754	.	-	.	gene_id "ENSG00000105928"; transcript_id "G7417.10";
chr7	PacBio	CDS	24749564	24749774	.	-	.	gene_id "ENSG00000105928"; transcript_id "G7417.10";
chr7	PacBio	transcript	24796547	24980209	.	-	.	gene_id "ENSG00000070882"; transcript_id "G7418.1";
chr7	PacBio	exon	24796547	24800279	.	-	.	gene_id "ENSG00000070882"; transcript_id "G7418.1";
chr7	PacBio	exon	24804315	24804437	.	-	.	gene_id "ENSG00000070882"; transcript_id "G7418.1";
chr7	PacBio	exon	24806776	24806902	.	-	.	gene_id "ENSG00000070882"; transcript_id "G7418.1";
chr7	PacBio	exon	24809807	24809951	.	-	.	gene_id "ENSG00000070882"; transcript_id "G7418.1";
chr7	PacBio	exon	24815059	24815203	.	-	.	gene_id "ENSG00000070882"; transcript_id "G7418.1";
chr7	PacBio	exon	24816610	24816688	.	-	.	gene_id "ENSG00000070882"; transcript_id "G7418.1";
chr7	PacBio	exon	24820175	24820238	.	-	.	gene_id "ENSG00000070882"; transcript_id "G7418.1";
chr7	PacBio	exon	24830768	24830905	.	-	.	gene_id "ENSG00000070882"; transcript_id "G7418.1";
chr7	PacBio	exon	24834486	24834736	.	-	.	gene_id "ENSG00000070882"; transcript_id "G7418.1";
chr7	PacBio	exon	24840690	24840783	.	-	.	gene_id "ENSG00000070882"; transcript_id "G7418.1";
chr7	PacBio	exon	24842279	24842413	.	-	.	gene_id "ENSG00000070882"; transcript_id "G7418.1";
chr7	PacBio	exon	24852504	24852634	.	-	.	gene_id "ENSG00000070882"; transcript_id "G7418.1";
chr7	PacBio	exon	24861613	24861769	.	-	.	gene_id "ENSG00000070882"; transcript_id "G7418.1";
chr7	PacBio	exon	24863496	24863599	.	-	.	gene_id "ENSG00000070882"; transcript_id "G7418.1";
chr7	PacBio	exon	24865342	24865465	.	-	.	gene_id "ENSG00000070882"; transcript_id "G7418.1";
chr7	PacBio	exon	24866070	24866237	.	-	.	gene_id "ENSG00000070882"; transcript_id "G7418.1";
chr7	PacBio	exon	24870732	24870845	.	-	.	gene_id "ENSG00000070882"; transcript_id "G7418.1";
chr7	PacBio	exon	24871742	24871795	.	-	.	gene_id "ENSG00000070882"; transcript_id "G7418.1";
chr7	PacBio	exon	24871953	24872069	.	-	.	gene_id "ENSG00000070882"; transcript_id "G7418.1";
chr7	PacBio	exon	24892377	24892621	.	-	.	gene_id "ENSG00000070882"; transcript_id "G7418.1";
chr7	PacBio	exon	24979886	24980209	.	-	.	gene_id "ENSG00000070882"; transcript_id "G7418.1";
chr7	PacBio	CDS	24800183	24800279	.	-	.	gene_id "ENSG00000070882"; transcript_id "G7418.1";
chr7	PacBio	CDS	24804315	24804437	.	-	.	gene_id "ENSG00000070882"; transcript_id "G7418.1";
chr7	PacBio	CDS	24806776	24806902	.	-	.	gene_id "ENSG00000070882"; transcript_id "G7418.1";
chr7	PacBio	CDS	24809807	24809951	.	-	.	gene_id "ENSG00000070882"; transcript_id "G7418.1";
chr7	PacBio	CDS	24815059	24815203	.	-	.	gene_id "ENSG00000070882"; transcript_id "G7418.1";
chr7	PacBio	CDS	24816610	24816688	.	-	.	gene_id "ENSG00000070882"; transcript_id "G7418.1";
chr7	PacBio	CDS	24820175	24820238	.	-	.	gene_id "ENSG00000070882"; transcript_id "G7418.1";
chr7	PacBio	CDS	24830768	24830905	.	-	.	gene_id "ENSG00000070882"; transcript_id "G7418.1";
chr7	PacBio	CDS	24834486	24834736	.	-	.	gene_id "ENSG00000070882"; transcript_id "G7418.1";
chr7	PacBio	CDS	24840690	24840783	.	-	.	gene_id "ENSG00000070882"; transcript_id "G7418.1";
chr7	PacBio	CDS	24842279	24842413	.	-	.	gene_id "ENSG00000070882"; transcript_id "G7418.1";
chr7	PacBio	CDS	24852504	24852634	.	-	.	gene_id "ENSG00000070882"; transcript_id "G7418.1";
chr7	PacBio	CDS	24861613	24861769	.	-	.	gene_id "ENSG00000070882"; transcript_id "G7418.1";
chr7	PacBio	CDS	24863496	24863599	.	-	.	gene_id "ENSG00000070882"; transcript_id "G7418.1";
chr7	PacBio	CDS	24865342	24865465	.	-	.	gene_id "ENSG00000070882"; transcript_id "G7418.1";
chr7	PacBio	CDS	24866070	24866237	.	-	.	gene_id "ENSG00000070882"; transcript_id "G7418.1";
chr7	PacBio	CDS	24870732	24870845	.	-	.	gene_id "ENSG00000070882"; transcript_id "G7418.1";
chr7	PacBio	CDS	24871742	24871795	.	-	.	gene_id "ENSG00000070882"; transcript_id "G7418.1";
chr7	PacBio	CDS	24871953	24872069	.	-	.	gene_id "ENSG00000070882"; transcript_id "G7418.1";
chr7	PacBio	CDS	24892377	24892469	.	-	.	gene_id "ENSG00000070882"; transcript_id "G7418.1";
chr7	PacBio	transcript	24797122	24980171	.	-	.	gene_id "ENSG00000070882"; transcript_id "G7418.2";
chr7	PacBio	exon	24797122	24800279	.	-	.	gene_id "ENSG00000070882"; transcript_id "G7418.2";
chr7	PacBio	exon	24804315	24804437	.	-	.	gene_id "ENSG00000070882"; transcript_id "G7418.2";
chr7	PacBio	exon	24806776	24806902	.	-	.	gene_id "ENSG00000070882"; transcript_id "G7418.2";
chr7	PacBio	exon	24809807	24809951	.	-	.	gene_id "ENSG00000070882"; transcript_id "G7418.2";
chr7	PacBio	exon	24815059	24815203	.	-	.	gene_id "ENSG00000070882"; transcript_id "G7418.2";
chr7	PacBio	exon	24816610	24816688	.	-	.	gene_id "ENSG00000070882"; transcript_id "G7418.2";
chr7	PacBio	exon	24820175	24820238	.	-	.	gene_id "ENSG00000070882"; transcript_id "G7418.2";
chr7	PacBio	exon	24830768	24830905	.	-	.	gene_id "ENSG00000070882"; transcript_id "G7418.2";
chr7	PacBio	exon	24834486	24834736	.	-	.	gene_id "ENSG00000070882"; transcript_id "G7418.2";
chr7	PacBio	exon	24840690	24840783	.	-	.	gene_id "ENSG00000070882"; transcript_id "G7418.2";
chr7	PacBio	exon	24842279	24842413	.	-	.	gene_id "ENSG00000070882"; transcript_id "G7418.2";
chr7	PacBio	exon	24852504	24852634	.	-	.	gene_id "ENSG00000070882"; transcript_id "G7418.2";
chr7	PacBio	exon	24861613	24861769	.	-	.	gene_id "ENSG00000070882"; transcript_id "G7418.2";
chr7	PacBio	exon	24863496	24863599	.	-	.	gene_id "ENSG00000070882"; transcript_id "G7418.2";
chr7	PacBio	exon	24865342	24865465	.	-	.	gene_id "ENSG00000070882"; transcript_id "G7418.2";
chr7	PacBio	exon	24866070	24866237	.	-	.	gene_id "ENSG00000070882"; transcript_id "G7418.2";
chr7	PacBio	exon	24870732	24870845	.	-	.	gene_id "ENSG00000070882"; transcript_id "G7418.2";
chr7	PacBio	exon	24871742	24871795	.	-	.	gene_id "ENSG00000070882"; transcript_id "G7418.2";
chr7	PacBio	exon	24871953	24872069	.	-	.	gene_id "ENSG00000070882"; transcript_id "G7418.2";
chr7	PacBio	exon	24892377	24892621	.	-	.	gene_id "ENSG00000070882"; transcript_id "G7418.2";
chr7	PacBio	exon	24979886	24980171	.	-	.	gene_id "ENSG00000070882"; transcript_id "G7418.2";
chr7	PacBio	CDS	24800183	24800279	.	-	.	gene_id "ENSG00000070882"; transcript_id "G7418.2";
chr7	PacBio	CDS	24804315	24804437	.	-	.	gene_id "ENSG00000070882"; transcript_id "G7418.2";
chr7	PacBio	CDS	24806776	24806902	.	-	.	gene_id "ENSG00000070882"; transcript_id "G7418.2";
chr7	PacBio	CDS	24809807	24809951	.	-	.	gene_id "ENSG00000070882"; transcript_id "G7418.2";
chr7	PacBio	CDS	24815059	24815203	.	-	.	gene_id "ENSG00000070882"; transcript_id "G7418.2";
chr7	PacBio	CDS	24816610	24816688	.	-	.	gene_id "ENSG00000070882"; transcript_id "G7418.2";
chr7	PacBio	CDS	24820175	24820238	.	-	.	gene_id "ENSG00000070882"; transcript_id "G7418.2";
chr7	PacBio	CDS	24830768	24830905	.	-	.	gene_id "ENSG00000070882"; transcript_id "G7418.2";
chr7	PacBio	CDS	24834486	24834736	.	-	.	gene_id "ENSG00000070882"; transcript_id "G7418.2";
chr7	PacBio	CDS	24840690	24840783	.	-	.	gene_id "ENSG00000070882"; transcript_id "G7418.2";
chr7	PacBio	CDS	24842279	24842413	.	-	.	gene_id "ENSG00000070882"; transcript_id "G7418.2";
chr7	PacBio	CDS	24852504	24852634	.	-	.	gene_id "ENSG00000070882"; transcript_id "G7418.2";
chr7	PacBio	CDS	24861613	24861769	.	-	.	gene_id "ENSG00000070882"; transcript_id "G7418.2";
chr7	PacBio	CDS	24863496	24863599	.	-	.	gene_id "ENSG00000070882"; transcript_id "G7418.2";
chr7	PacBio	CDS	24865342	24865465	.	-	.	gene_id "ENSG00000070882"; transcript_id "G7418.2";
chr7	PacBio	CDS	24866070	24866237	.	-	.	gene_id "ENSG00000070882"; transcript_id "G7418.2";
chr7	PacBio	CDS	24870732	24870845	.	-	.	gene_id "ENSG00000070882"; transcript_id "G7418.2";
chr7	PacBio	CDS	24871742	24871795	.	-	.	gene_id "ENSG00000070882"; transcript_id "G7418.2";
chr7	PacBio	CDS	24871953	24872069	.	-	.	gene_id "ENSG00000070882"; transcript_id "G7418.2";
chr7	PacBio	CDS	24892377	24892469	.	-	.	gene_id "ENSG00000070882"; transcript_id "G7418.2";
chr7	PacBio	transcript	24797135	24980181	.	-	.	gene_id "ENSG00000070882"; transcript_id "G7418.3";
chr7	PacBio	exon	24797135	24800279	.	-	.	gene_id "ENSG00000070882"; transcript_id "G7418.3";
chr7	PacBio	exon	24804315	24804437	.	-	.	gene_id "ENSG00000070882"; transcript_id "G7418.3";
chr7	PacBio	exon	24806776	24806902	.	-	.	gene_id "ENSG00000070882"; transcript_id "G7418.3";
chr7	PacBio	exon	24809807	24809951	.	-	.	gene_id "ENSG00000070882"; transcript_id "G7418.3";
chr7	PacBio	exon	24815059	24815203	.	-	.	gene_id "ENSG00000070882"; transcript_id "G7418.3";
chr7	PacBio	exon	24816610	24816688	.	-	.	gene_id "ENSG00000070882"; transcript_id "G7418.3";
chr7	PacBio	exon	24820175	24820238	.	-	.	gene_id "ENSG00000070882"; transcript_id "G7418.3";
chr7	PacBio	exon	24830768	24830905	.	-	.	gene_id "ENSG00000070882"; transcript_id "G7418.3";
chr7	PacBio	exon	24834486	24834736	.	-	.	gene_id "ENSG00000070882"; transcript_id "G7418.3";
chr7	PacBio	exon	24840690	24840783	.	-	.	gene_id "ENSG00000070882"; transcript_id "G7418.3";
chr7	PacBio	exon	24842279	24842413	.	-	.	gene_id "ENSG00000070882"; transcript_id "G7418.3";
chr7	PacBio	exon	24849069	24849176	.	-	.	gene_id "ENSG00000070882"; transcript_id "G7418.3";
chr7	PacBio	exon	24852504	24852634	.	-	.	gene_id "ENSG00000070882"; transcript_id "G7418.3";
chr7	PacBio	exon	24861613	24861769	.	-	.	gene_id "ENSG00000070882"; transcript_id "G7418.3";
chr7	PacBio	exon	24863200	24863292	.	-	.	gene_id "ENSG00000070882"; transcript_id "G7418.3";
chr7	PacBio	exon	24863496	24863599	.	-	.	gene_id "ENSG00000070882"; transcript_id "G7418.3";
chr7	PacBio	exon	24865342	24865465	.	-	.	gene_id "ENSG00000070882"; transcript_id "G7418.3";
chr7	PacBio	exon	24866070	24866237	.	-	.	gene_id "ENSG00000070882"; transcript_id "G7418.3";
chr7	PacBio	exon	24870732	24870845	.	-	.	gene_id "ENSG00000070882"; transcript_id "G7418.3";
chr7	PacBio	exon	24871742	24871795	.	-	.	gene_id "ENSG00000070882"; transcript_id "G7418.3";
chr7	PacBio	exon	24871953	24872069	.	-	.	gene_id "ENSG00000070882"; transcript_id "G7418.3";
chr7	PacBio	exon	24892377	24892621	.	-	.	gene_id "ENSG00000070882"; transcript_id "G7418.3";
chr7	PacBio	exon	24979886	24980181	.	-	.	gene_id "ENSG00000070882"; transcript_id "G7418.3";
chr7	PacBio	CDS	24800183	24800279	.	-	.	gene_id "ENSG00000070882"; transcript_id "G7418.3";
chr7	PacBio	CDS	24804315	24804437	.	-	.	gene_id "ENSG00000070882"; transcript_id "G7418.3";
chr7	PacBio	CDS	24806776	24806902	.	-	.	gene_id "ENSG00000070882"; transcript_id "G7418.3";
chr7	PacBio	CDS	24809807	24809951	.	-	.	gene_id "ENSG00000070882"; transcript_id "G7418.3";
chr7	PacBio	CDS	24815059	24815203	.	-	.	gene_id "ENSG00000070882"; transcript_id "G7418.3";
chr7	PacBio	CDS	24816610	24816688	.	-	.	gene_id "ENSG00000070882"; transcript_id "G7418.3";
chr7	PacBio	CDS	24820175	24820238	.	-	.	gene_id "ENSG00000070882"; transcript_id "G7418.3";
chr7	PacBio	CDS	24830768	24830905	.	-	.	gene_id "ENSG00000070882"; transcript_id "G7418.3";
chr7	PacBio	CDS	24834486	24834736	.	-	.	gene_id "ENSG00000070882"; transcript_id "G7418.3";
chr7	PacBio	CDS	24840690	24840783	.	-	.	gene_id "ENSG00000070882"; transcript_id "G7418.3";
chr7	PacBio	CDS	24842279	24842413	.	-	.	gene_id "ENSG00000070882"; transcript_id "G7418.3";
chr7	PacBio	CDS	24849069	24849176	.	-	.	gene_id "ENSG00000070882"; transcript_id "G7418.3";
chr7	PacBio	CDS	24852504	24852634	.	-	.	gene_id "ENSG00000070882"; transcript_id "G7418.3";
chr7	PacBio	CDS	24861613	24861769	.	-	.	gene_id "ENSG00000070882"; transcript_id "G7418.3";
chr7	PacBio	CDS	24863200	24863292	.	-	.	gene_id "ENSG00000070882"; transcript_id "G7418.3";
chr7	PacBio	CDS	24863496	24863599	.	-	.	gene_id "ENSG00000070882"; transcript_id "G7418.3";
chr7	PacBio	CDS	24865342	24865465	.	-	.	gene_id "ENSG00000070882"; transcript_id "G7418.3";
chr7	PacBio	CDS	24866070	24866237	.	-	.	gene_id "ENSG00000070882"; transcript_id "G7418.3";
chr7	PacBio	CDS	24870732	24870845	.	-	.	gene_id "ENSG00000070882"; transcript_id "G7418.3";
chr7	PacBio	CDS	24871742	24871795	.	-	.	gene_id "ENSG00000070882"; transcript_id "G7418.3";
chr7	PacBio	CDS	24871953	24872069	.	-	.	gene_id "ENSG00000070882"; transcript_id "G7418.3";
chr7	PacBio	CDS	24892377	24892469	.	-	.	gene_id "ENSG00000070882"; transcript_id "G7418.3";
chr7	PacBio	transcript	24798963	24980159	.	-	.	gene_id "ENSG00000070882"; transcript_id "G7418.5";
chr7	PacBio	exon	24798963	24800279	.	-	.	gene_id "ENSG00000070882"; transcript_id "G7418.5";
chr7	PacBio	exon	24804315	24804437	.	-	.	gene_id "ENSG00000070882"; transcript_id "G7418.5";
chr7	PacBio	exon	24806776	24806902	.	-	.	gene_id "ENSG00000070882"; transcript_id "G7418.5";
chr7	PacBio	exon	24809807	24809951	.	-	.	gene_id "ENSG00000070882"; transcript_id "G7418.5";
chr7	PacBio	exon	24815059	24815203	.	-	.	gene_id "ENSG00000070882"; transcript_id "G7418.5";
chr7	PacBio	exon	24816610	24816688	.	-	.	gene_id "ENSG00000070882"; transcript_id "G7418.5";
chr7	PacBio	exon	24820175	24820238	.	-	.	gene_id "ENSG00000070882"; transcript_id "G7418.5";
chr7	PacBio	exon	24830768	24830905	.	-	.	gene_id "ENSG00000070882"; transcript_id "G7418.5";
chr7	PacBio	exon	24834486	24834736	.	-	.	gene_id "ENSG00000070882"; transcript_id "G7418.5";
chr7	PacBio	exon	24840690	24840783	.	-	.	gene_id "ENSG00000070882"; transcript_id "G7418.5";
chr7	PacBio	exon	24842279	24842413	.	-	.	gene_id "ENSG00000070882"; transcript_id "G7418.5";
chr7	PacBio	exon	24849069	24849176	.	-	.	gene_id "ENSG00000070882"; transcript_id "G7418.5";
chr7	PacBio	exon	24852504	24852634	.	-	.	gene_id "ENSG00000070882"; transcript_id "G7418.5";
chr7	PacBio	exon	24861613	24861769	.	-	.	gene_id "ENSG00000070882"; transcript_id "G7418.5";
chr7	PacBio	exon	24863496	24863599	.	-	.	gene_id "ENSG00000070882"; transcript_id "G7418.5";
chr7	PacBio	exon	24865342	24865465	.	-	.	gene_id "ENSG00000070882"; transcript_id "G7418.5";
chr7	PacBio	exon	24866070	24866237	.	-	.	gene_id "ENSG00000070882"; transcript_id "G7418.5";
chr7	PacBio	exon	24870732	24870845	.	-	.	gene_id "ENSG00000070882"; transcript_id "G7418.5";
chr7	PacBio	exon	24871742	24871795	.	-	.	gene_id "ENSG00000070882"; transcript_id "G7418.5";
chr7	PacBio	exon	24871953	24872069	.	-	.	gene_id "ENSG00000070882"; transcript_id "G7418.5";
chr7	PacBio	exon	24892377	24892621	.	-	.	gene_id "ENSG00000070882"; transcript_id "G7418.5";
chr7	PacBio	exon	24979886	24980159	.	-	.	gene_id "ENSG00000070882"; transcript_id "G7418.5";
chr7	PacBio	CDS	24800183	24800279	.	-	.	gene_id "ENSG00000070882"; transcript_id "G7418.5";
chr7	PacBio	CDS	24804315	24804437	.	-	.	gene_id "ENSG00000070882"; transcript_id "G7418.5";
chr7	PacBio	CDS	24806776	24806902	.	-	.	gene_id "ENSG00000070882"; transcript_id "G7418.5";
chr7	PacBio	CDS	24809807	24809951	.	-	.	gene_id "ENSG00000070882"; transcript_id "G7418.5";
chr7	PacBio	CDS	24815059	24815203	.	-	.	gene_id "ENSG00000070882"; transcript_id "G7418.5";
chr7	PacBio	CDS	24816610	24816688	.	-	.	gene_id "ENSG00000070882"; transcript_id "G7418.5";
chr7	PacBio	CDS	24820175	24820238	.	-	.	gene_id "ENSG00000070882"; transcript_id "G7418.5";
chr7	PacBio	CDS	24830768	24830905	.	-	.	gene_id "ENSG00000070882"; transcript_id "G7418.5";
chr7	PacBio	CDS	24834486	24834736	.	-	.	gene_id "ENSG00000070882"; transcript_id "G7418.5";
chr7	PacBio	CDS	24840690	24840783	.	-	.	gene_id "ENSG00000070882"; transcript_id "G7418.5";
chr7	PacBio	CDS	24842279	24842413	.	-	.	gene_id "ENSG00000070882"; transcript_id "G7418.5";
chr7	PacBio	CDS	24849069	24849176	.	-	.	gene_id "ENSG00000070882"; transcript_id "G7418.5";
chr7	PacBio	CDS	24852504	24852634	.	-	.	gene_id "ENSG00000070882"; transcript_id "G7418.5";
chr7	PacBio	CDS	24861613	24861769	.	-	.	gene_id "ENSG00000070882"; transcript_id "G7418.5";
chr7	PacBio	CDS	24863496	24863599	.	-	.	gene_id "ENSG00000070882"; transcript_id "G7418.5";
chr7	PacBio	CDS	24865342	24865465	.	-	.	gene_id "ENSG00000070882"; transcript_id "G7418.5";
chr7	PacBio	CDS	24866070	24866237	.	-	.	gene_id "ENSG00000070882"; transcript_id "G7418.5";
chr7	PacBio	CDS	24870732	24870845	.	-	.	gene_id "ENSG00000070882"; transcript_id "G7418.5";
chr7	PacBio	CDS	24871742	24871795	.	-	.	gene_id "ENSG00000070882"; transcript_id "G7418.5";
chr7	PacBio	CDS	24871953	24872069	.	-	.	gene_id "ENSG00000070882"; transcript_id "G7418.5";
chr7	PacBio	CDS	24892377	24892469	.	-	.	gene_id "ENSG00000070882"; transcript_id "G7418.5";
chr7	PacBio	transcript	24798963	24980173	.	-	.	gene_id "ENSG00000070882"; transcript_id "G7418.6";
chr7	PacBio	exon	24798963	24800279	.	-	.	gene_id "ENSG00000070882"; transcript_id "G7418.6";
chr7	PacBio	exon	24804315	24804437	.	-	.	gene_id "ENSG00000070882"; transcript_id "G7418.6";
chr7	PacBio	exon	24806776	24806902	.	-	.	gene_id "ENSG00000070882"; transcript_id "G7418.6";
chr7	PacBio	exon	24809807	24809951	.	-	.	gene_id "ENSG00000070882"; transcript_id "G7418.6";
chr7	PacBio	exon	24815059	24815203	.	-	.	gene_id "ENSG00000070882"; transcript_id "G7418.6";
chr7	PacBio	exon	24816610	24816688	.	-	.	gene_id "ENSG00000070882"; transcript_id "G7418.6";
chr7	PacBio	exon	24820175	24820238	.	-	.	gene_id "ENSG00000070882"; transcript_id "G7418.6";
chr7	PacBio	exon	24830768	24830905	.	-	.	gene_id "ENSG00000070882"; transcript_id "G7418.6";
chr7	PacBio	exon	24834486	24834736	.	-	.	gene_id "ENSG00000070882"; transcript_id "G7418.6";
chr7	PacBio	exon	24840690	24840783	.	-	.	gene_id "ENSG00000070882"; transcript_id "G7418.6";
chr7	PacBio	exon	24842279	24842413	.	-	.	gene_id "ENSG00000070882"; transcript_id "G7418.6";
chr7	PacBio	exon	24852504	24852634	.	-	.	gene_id "ENSG00000070882"; transcript_id "G7418.6";
chr7	PacBio	exon	24861613	24861769	.	-	.	gene_id "ENSG00000070882"; transcript_id "G7418.6";
chr7	PacBio	exon	24863496	24863599	.	-	.	gene_id "ENSG00000070882"; transcript_id "G7418.6";
chr7	PacBio	exon	24865342	24865465	.	-	.	gene_id "ENSG00000070882"; transcript_id "G7418.6";
chr7	PacBio	exon	24866070	24866237	.	-	.	gene_id "ENSG00000070882"; transcript_id "G7418.6";
chr7	PacBio	exon	24870732	24870845	.	-	.	gene_id "ENSG00000070882"; transcript_id "G7418.6";
chr7	PacBio	exon	24871742	24871795	.	-	.	gene_id "ENSG00000070882"; transcript_id "G7418.6";
chr7	PacBio	exon	24871953	24872069	.	-	.	gene_id "ENSG00000070882"; transcript_id "G7418.6";
chr7	PacBio	exon	24892377	24892621	.	-	.	gene_id "ENSG00000070882"; transcript_id "G7418.6";
chr7	PacBio	exon	24979886	24980173	.	-	.	gene_id "ENSG00000070882"; transcript_id "G7418.6";
chr7	PacBio	CDS	24800183	24800279	.	-	.	gene_id "ENSG00000070882"; transcript_id "G7418.6";
chr7	PacBio	CDS	24804315	24804437	.	-	.	gene_id "ENSG00000070882"; transcript_id "G7418.6";
chr7	PacBio	CDS	24806776	24806902	.	-	.	gene_id "ENSG00000070882"; transcript_id "G7418.6";
chr7	PacBio	CDS	24809807	24809951	.	-	.	gene_id "ENSG00000070882"; transcript_id "G7418.6";
chr7	PacBio	CDS	24815059	24815203	.	-	.	gene_id "ENSG00000070882"; transcript_id "G7418.6";
chr7	PacBio	CDS	24816610	24816688	.	-	.	gene_id "ENSG00000070882"; transcript_id "G7418.6";
chr7	PacBio	CDS	24820175	24820238	.	-	.	gene_id "ENSG00000070882"; transcript_id "G7418.6";
chr7	PacBio	CDS	24830768	24830905	.	-	.	gene_id "ENSG00000070882"; transcript_id "G7418.6";
chr7	PacBio	CDS	24834486	24834736	.	-	.	gene_id "ENSG00000070882"; transcript_id "G7418.6";
chr7	PacBio	CDS	24840690	24840783	.	-	.	gene_id "ENSG00000070882"; transcript_id "G7418.6";
chr7	PacBio	CDS	24842279	24842413	.	-	.	gene_id "ENSG00000070882"; transcript_id "G7418.6";
chr7	PacBio	CDS	24852504	24852634	.	-	.	gene_id "ENSG00000070882"; transcript_id "G7418.6";
chr7	PacBio	CDS	24861613	24861769	.	-	.	gene_id "ENSG00000070882"; transcript_id "G7418.6";
chr7	PacBio	CDS	24863496	24863599	.	-	.	gene_id "ENSG00000070882"; transcript_id "G7418.6";
chr7	PacBio	CDS	24865342	24865465	.	-	.	gene_id "ENSG00000070882"; transcript_id "G7418.6";
chr7	PacBio	CDS	24866070	24866237	.	-	.	gene_id "ENSG00000070882"; transcript_id "G7418.6";
chr7	PacBio	CDS	24870732	24870845	.	-	.	gene_id "ENSG00000070882"; transcript_id "G7418.6";
chr7	PacBio	CDS	24871742	24871795	.	-	.	gene_id "ENSG00000070882"; transcript_id "G7418.6";
chr7	PacBio	CDS	24871953	24872069	.	-	.	gene_id "ENSG00000070882"; transcript_id "G7418.6";
chr7	PacBio	CDS	24892377	24892469	.	-	.	gene_id "ENSG00000070882"; transcript_id "G7418.6";
chr7	PacBio	transcript	24798963	24980211	.	-	.	gene_id "ENSG00000070882"; transcript_id "G7418.4";
chr7	PacBio	exon	24798963	24800279	.	-	.	gene_id "ENSG00000070882"; transcript_id "G7418.4";
chr7	PacBio	exon	24804315	24804437	.	-	.	gene_id "ENSG00000070882"; transcript_id "G7418.4";
chr7	PacBio	exon	24806776	24806902	.	-	.	gene_id "ENSG00000070882"; transcript_id "G7418.4";
chr7	PacBio	exon	24809807	24809951	.	-	.	gene_id "ENSG00000070882"; transcript_id "G7418.4";
chr7	PacBio	exon	24815059	24815203	.	-	.	gene_id "ENSG00000070882"; transcript_id "G7418.4";
chr7	PacBio	exon	24816610	24816688	.	-	.	gene_id "ENSG00000070882"; transcript_id "G7418.4";
chr7	PacBio	exon	24820175	24820238	.	-	.	gene_id "ENSG00000070882"; transcript_id "G7418.4";
chr7	PacBio	exon	24830768	24830905	.	-	.	gene_id "ENSG00000070882"; transcript_id "G7418.4";
chr7	PacBio	exon	24834486	24834736	.	-	.	gene_id "ENSG00000070882"; transcript_id "G7418.4";
chr7	PacBio	exon	24840690	24840783	.	-	.	gene_id "ENSG00000070882"; transcript_id "G7418.4";
chr7	PacBio	exon	24842279	24842413	.	-	.	gene_id "ENSG00000070882"; transcript_id "G7418.4";
chr7	PacBio	exon	24849069	24849176	.	-	.	gene_id "ENSG00000070882"; transcript_id "G7418.4";
chr7	PacBio	exon	24852504	24852634	.	-	.	gene_id "ENSG00000070882"; transcript_id "G7418.4";
chr7	PacBio	exon	24861613	24861769	.	-	.	gene_id "ENSG00000070882"; transcript_id "G7418.4";
chr7	PacBio	exon	24863200	24863292	.	-	.	gene_id "ENSG00000070882"; transcript_id "G7418.4";
chr7	PacBio	exon	24863496	24863599	.	-	.	gene_id "ENSG00000070882"; transcript_id "G7418.4";
chr7	PacBio	exon	24865342	24865465	.	-	.	gene_id "ENSG00000070882"; transcript_id "G7418.4";
chr7	PacBio	exon	24866070	24866237	.	-	.	gene_id "ENSG00000070882"; transcript_id "G7418.4";
chr7	PacBio	exon	24870732	24870845	.	-	.	gene_id "ENSG00000070882"; transcript_id "G7418.4";
chr7	PacBio	exon	24871742	24871795	.	-	.	gene_id "ENSG00000070882"; transcript_id "G7418.4";
chr7	PacBio	exon	24871953	24872069	.	-	.	gene_id "ENSG00000070882"; transcript_id "G7418.4";
chr7	PacBio	exon	24892377	24892621	.	-	.	gene_id "ENSG00000070882"; transcript_id "G7418.4";
chr7	PacBio	exon	24979886	24980211	.	-	.	gene_id "ENSG00000070882"; transcript_id "G7418.4";
chr7	PacBio	CDS	24800183	24800279	.	-	.	gene_id "ENSG00000070882"; transcript_id "G7418.4";
chr7	PacBio	CDS	24804315	24804437	.	-	.	gene_id "ENSG00000070882"; transcript_id "G7418.4";
chr7	PacBio	CDS	24806776	24806902	.	-	.	gene_id "ENSG00000070882"; transcript_id "G7418.4";
chr7	PacBio	CDS	24809807	24809951	.	-	.	gene_id "ENSG00000070882"; transcript_id "G7418.4";
chr7	PacBio	CDS	24815059	24815203	.	-	.	gene_id "ENSG00000070882"; transcript_id "G7418.4";
chr7	PacBio	CDS	24816610	24816688	.	-	.	gene_id "ENSG00000070882"; transcript_id "G7418.4";
chr7	PacBio	CDS	24820175	24820238	.	-	.	gene_id "ENSG00000070882"; transcript_id "G7418.4";
chr7	PacBio	CDS	24830768	24830905	.	-	.	gene_id "ENSG00000070882"; transcript_id "G7418.4";
chr7	PacBio	CDS	24834486	24834736	.	-	.	gene_id "ENSG00000070882"; transcript_id "G7418.4";
chr7	PacBio	CDS	24840690	24840783	.	-	.	gene_id "ENSG00000070882"; transcript_id "G7418.4";
chr7	PacBio	CDS	24842279	24842413	.	-	.	gene_id "ENSG00000070882"; transcript_id "G7418.4";
chr7	PacBio	CDS	24849069	24849176	.	-	.	gene_id "ENSG00000070882"; transcript_id "G7418.4";
chr7	PacBio	CDS	24852504	24852634	.	-	.	gene_id "ENSG00000070882"; transcript_id "G7418.4";
chr7	PacBio	CDS	24861613	24861769	.	-	.	gene_id "ENSG00000070882"; transcript_id "G7418.4";
chr7	PacBio	CDS	24863200	24863292	.	-	.	gene_id "ENSG00000070882"; transcript_id "G7418.4";
chr7	PacBio	CDS	24863496	24863599	.	-	.	gene_id "ENSG00000070882"; transcript_id "G7418.4";
chr7	PacBio	CDS	24865342	24865465	.	-	.	gene_id "ENSG00000070882"; transcript_id "G7418.4";
chr7	PacBio	CDS	24866070	24866237	.	-	.	gene_id "ENSG00000070882"; transcript_id "G7418.4";
chr7	PacBio	CDS	24870732	24870845	.	-	.	gene_id "ENSG00000070882"; transcript_id "G7418.4";
chr7	PacBio	CDS	24871742	24871795	.	-	.	gene_id "ENSG00000070882"; transcript_id "G7418.4";
chr7	PacBio	CDS	24871953	24872069	.	-	.	gene_id "ENSG00000070882"; transcript_id "G7418.4";
chr7	PacBio	CDS	24892377	24892469	.	-	.	gene_id "ENSG00000070882"; transcript_id "G7418.4";
chr7	PacBio	transcript	24798970	24916541	.	-	.	gene_id "ENSG00000070882"; transcript_id "G7418.7";
chr7	PacBio	exon	24798970	24800279	.	-	.	gene_id "ENSG00000070882"; transcript_id "G7418.7";
chr7	PacBio	exon	24804315	24804437	.	-	.	gene_id "ENSG00000070882"; transcript_id "G7418.7";
chr7	PacBio	exon	24806776	24806902	.	-	.	gene_id "ENSG00000070882"; transcript_id "G7418.7";
chr7	PacBio	exon	24809807	24809951	.	-	.	gene_id "ENSG00000070882"; transcript_id "G7418.7";
chr7	PacBio	exon	24815059	24815203	.	-	.	gene_id "ENSG00000070882"; transcript_id "G7418.7";
chr7	PacBio	exon	24816610	24816688	.	-	.	gene_id "ENSG00000070882"; transcript_id "G7418.7";
chr7	PacBio	exon	24820175	24820238	.	-	.	gene_id "ENSG00000070882"; transcript_id "G7418.7";
chr7	PacBio	exon	24830768	24830905	.	-	.	gene_id "ENSG00000070882"; transcript_id "G7418.7";
chr7	PacBio	exon	24834486	24834736	.	-	.	gene_id "ENSG00000070882"; transcript_id "G7418.7";
chr7	PacBio	exon	24840690	24840783	.	-	.	gene_id "ENSG00000070882"; transcript_id "G7418.7";
chr7	PacBio	exon	24842279	24842413	.	-	.	gene_id "ENSG00000070882"; transcript_id "G7418.7";
chr7	PacBio	exon	24849069	24849176	.	-	.	gene_id "ENSG00000070882"; transcript_id "G7418.7";
chr7	PacBio	exon	24852504	24852634	.	-	.	gene_id "ENSG00000070882"; transcript_id "G7418.7";
chr7	PacBio	exon	24861613	24861769	.	-	.	gene_id "ENSG00000070882"; transcript_id "G7418.7";
chr7	PacBio	exon	24863496	24863599	.	-	.	gene_id "ENSG00000070882"; transcript_id "G7418.7";
chr7	PacBio	exon	24865342	24865465	.	-	.	gene_id "ENSG00000070882"; transcript_id "G7418.7";
chr7	PacBio	exon	24866070	24866237	.	-	.	gene_id "ENSG00000070882"; transcript_id "G7418.7";
chr7	PacBio	exon	24870732	24870845	.	-	.	gene_id "ENSG00000070882"; transcript_id "G7418.7";
chr7	PacBio	exon	24871742	24871795	.	-	.	gene_id "ENSG00000070882"; transcript_id "G7418.7";
chr7	PacBio	exon	24871953	24872069	.	-	.	gene_id "ENSG00000070882"; transcript_id "G7418.7";
chr7	PacBio	exon	24892377	24892621	.	-	.	gene_id "ENSG00000070882"; transcript_id "G7418.7";
chr7	PacBio	exon	24916498	24916541	.	-	.	gene_id "ENSG00000070882"; transcript_id "G7418.7";
chr7	PacBio	CDS	24800183	24800279	.	-	.	gene_id "ENSG00000070882"; transcript_id "G7418.7";
chr7	PacBio	CDS	24804315	24804437	.	-	.	gene_id "ENSG00000070882"; transcript_id "G7418.7";
chr7	PacBio	CDS	24806776	24806902	.	-	.	gene_id "ENSG00000070882"; transcript_id "G7418.7";
chr7	PacBio	CDS	24809807	24809951	.	-	.	gene_id "ENSG00000070882"; transcript_id "G7418.7";
chr7	PacBio	CDS	24815059	24815203	.	-	.	gene_id "ENSG00000070882"; transcript_id "G7418.7";
chr7	PacBio	CDS	24816610	24816688	.	-	.	gene_id "ENSG00000070882"; transcript_id "G7418.7";
chr7	PacBio	CDS	24820175	24820238	.	-	.	gene_id "ENSG00000070882"; transcript_id "G7418.7";
chr7	PacBio	CDS	24830768	24830905	.	-	.	gene_id "ENSG00000070882"; transcript_id "G7418.7";
chr7	PacBio	CDS	24834486	24834736	.	-	.	gene_id "ENSG00000070882"; transcript_id "G7418.7";
chr7	PacBio	CDS	24840690	24840783	.	-	.	gene_id "ENSG00000070882"; transcript_id "G7418.7";
chr7	PacBio	CDS	24842279	24842413	.	-	.	gene_id "ENSG00000070882"; transcript_id "G7418.7";
chr7	PacBio	CDS	24849069	24849176	.	-	.	gene_id "ENSG00000070882"; transcript_id "G7418.7";
chr7	PacBio	CDS	24852504	24852634	.	-	.	gene_id "ENSG00000070882"; transcript_id "G7418.7";
chr7	PacBio	CDS	24861613	24861769	.	-	.	gene_id "ENSG00000070882"; transcript_id "G7418.7";
chr7	PacBio	CDS	24863496	24863599	.	-	.	gene_id "ENSG00000070882"; transcript_id "G7418.7";
chr7	PacBio	CDS	24865342	24865465	.	-	.	gene_id "ENSG00000070882"; transcript_id "G7418.7";
chr7	PacBio	CDS	24866070	24866237	.	-	.	gene_id "ENSG00000070882"; transcript_id "G7418.7";
chr7	PacBio	CDS	24870732	24870845	.	-	.	gene_id "ENSG00000070882"; transcript_id "G7418.7";
chr7	PacBio	CDS	24871742	24871795	.	-	.	gene_id "ENSG00000070882"; transcript_id "G7418.7";
chr7	PacBio	CDS	24871953	24872069	.	-	.	gene_id "ENSG00000070882"; transcript_id "G7418.7";
chr7	PacBio	CDS	24892377	24892469	.	-	.	gene_id "ENSG00000070882"; transcript_id "G7418.7";
chr7	PacBio	transcript	24799123	24916725	.	-	.	gene_id "ENSG00000070882"; transcript_id "G7418.8";
chr7	PacBio	exon	24799123	24800279	.	-	.	gene_id "ENSG00000070882"; transcript_id "G7418.8";
chr7	PacBio	exon	24804315	24804437	.	-	.	gene_id "ENSG00000070882"; transcript_id "G7418.8";
chr7	PacBio	exon	24806776	24806902	.	-	.	gene_id "ENSG00000070882"; transcript_id "G7418.8";
chr7	PacBio	exon	24809807	24809951	.	-	.	gene_id "ENSG00000070882"; transcript_id "G7418.8";
chr7	PacBio	exon	24815059	24815203	.	-	.	gene_id "ENSG00000070882"; transcript_id "G7418.8";
chr7	PacBio	exon	24816610	24816688	.	-	.	gene_id "ENSG00000070882"; transcript_id "G7418.8";
chr7	PacBio	exon	24820175	24820238	.	-	.	gene_id "ENSG00000070882"; transcript_id "G7418.8";
chr7	PacBio	exon	24830768	24830905	.	-	.	gene_id "ENSG00000070882"; transcript_id "G7418.8";
chr7	PacBio	exon	24834486	24834736	.	-	.	gene_id "ENSG00000070882"; transcript_id "G7418.8";
chr7	PacBio	exon	24840690	24840783	.	-	.	gene_id "ENSG00000070882"; transcript_id "G7418.8";
chr7	PacBio	exon	24842279	24842413	.	-	.	gene_id "ENSG00000070882"; transcript_id "G7418.8";
chr7	PacBio	exon	24849069	24849176	.	-	.	gene_id "ENSG00000070882"; transcript_id "G7418.8";
chr7	PacBio	exon	24852504	24852634	.	-	.	gene_id "ENSG00000070882"; transcript_id "G7418.8";
chr7	PacBio	exon	24861613	24861769	.	-	.	gene_id "ENSG00000070882"; transcript_id "G7418.8";
chr7	PacBio	exon	24863496	24863599	.	-	.	gene_id "ENSG00000070882"; transcript_id "G7418.8";
chr7	PacBio	exon	24865342	24865465	.	-	.	gene_id "ENSG00000070882"; transcript_id "G7418.8";
chr7	PacBio	exon	24866070	24866237	.	-	.	gene_id "ENSG00000070882"; transcript_id "G7418.8";
chr7	PacBio	exon	24870732	24870845	.	-	.	gene_id "ENSG00000070882"; transcript_id "G7418.8";
chr7	PacBio	exon	24871742	24871795	.	-	.	gene_id "ENSG00000070882"; transcript_id "G7418.8";
chr7	PacBio	exon	24871953	24872069	.	-	.	gene_id "ENSG00000070882"; transcript_id "G7418.8";
chr7	PacBio	exon	24892377	24892621	.	-	.	gene_id "ENSG00000070882"; transcript_id "G7418.8";
chr7	PacBio	exon	24916498	24916725	.	-	.	gene_id "ENSG00000070882"; transcript_id "G7418.8";
chr7	PacBio	CDS	24800183	24800279	.	-	.	gene_id "ENSG00000070882"; transcript_id "G7418.8";
chr7	PacBio	CDS	24804315	24804437	.	-	.	gene_id "ENSG00000070882"; transcript_id "G7418.8";
chr7	PacBio	CDS	24806776	24806902	.	-	.	gene_id "ENSG00000070882"; transcript_id "G7418.8";
chr7	PacBio	CDS	24809807	24809951	.	-	.	gene_id "ENSG00000070882"; transcript_id "G7418.8";
chr7	PacBio	CDS	24815059	24815203	.	-	.	gene_id "ENSG00000070882"; transcript_id "G7418.8";
chr7	PacBio	CDS	24816610	24816688	.	-	.	gene_id "ENSG00000070882"; transcript_id "G7418.8";
chr7	PacBio	CDS	24820175	24820238	.	-	.	gene_id "ENSG00000070882"; transcript_id "G7418.8";
chr7	PacBio	CDS	24830768	24830905	.	-	.	gene_id "ENSG00000070882"; transcript_id "G7418.8";
chr7	PacBio	CDS	24834486	24834736	.	-	.	gene_id "ENSG00000070882"; transcript_id "G7418.8";
chr7	PacBio	CDS	24840690	24840783	.	-	.	gene_id "ENSG00000070882"; transcript_id "G7418.8";
chr7	PacBio	CDS	24842279	24842413	.	-	.	gene_id "ENSG00000070882"; transcript_id "G7418.8";
chr7	PacBio	CDS	24849069	24849176	.	-	.	gene_id "ENSG00000070882"; transcript_id "G7418.8";
chr7	PacBio	CDS	24852504	24852634	.	-	.	gene_id "ENSG00000070882"; transcript_id "G7418.8";
chr7	PacBio	CDS	24861613	24861769	.	-	.	gene_id "ENSG00000070882"; transcript_id "G7418.8";
chr7	PacBio	CDS	24863496	24863599	.	-	.	gene_id "ENSG00000070882"; transcript_id "G7418.8";
chr7	PacBio	CDS	24865342	24865465	.	-	.	gene_id "ENSG00000070882"; transcript_id "G7418.8";
chr7	PacBio	CDS	24866070	24866237	.	-	.	gene_id "ENSG00000070882"; transcript_id "G7418.8";
chr7	PacBio	CDS	24870732	24870845	.	-	.	gene_id "ENSG00000070882"; transcript_id "G7418.8";
chr7	PacBio	CDS	24871742	24871795	.	-	.	gene_id "ENSG00000070882"; transcript_id "G7418.8";
chr7	PacBio	CDS	24871953	24872069	.	-	.	gene_id "ENSG00000070882"; transcript_id "G7418.8";
chr7	PacBio	CDS	24892377	24892469	.	-	.	gene_id "ENSG00000070882"; transcript_id "G7418.8";
chr7	PacBio	transcript	24799907	24916731	.	-	.	gene_id "ENSG00000070882"; transcript_id "G7418.9";
chr7	PacBio	exon	24799907	24800279	.	-	.	gene_id "ENSG00000070882"; transcript_id "G7418.9";
chr7	PacBio	exon	24804315	24804437	.	-	.	gene_id "ENSG00000070882"; transcript_id "G7418.9";
chr7	PacBio	exon	24806776	24806902	.	-	.	gene_id "ENSG00000070882"; transcript_id "G7418.9";
chr7	PacBio	exon	24809807	24809951	.	-	.	gene_id "ENSG00000070882"; transcript_id "G7418.9";
chr7	PacBio	exon	24815059	24815203	.	-	.	gene_id "ENSG00000070882"; transcript_id "G7418.9";
chr7	PacBio	exon	24816610	24816688	.	-	.	gene_id "ENSG00000070882"; transcript_id "G7418.9";
chr7	PacBio	exon	24820175	24820238	.	-	.	gene_id "ENSG00000070882"; transcript_id "G7418.9";
chr7	PacBio	exon	24830768	24830905	.	-	.	gene_id "ENSG00000070882"; transcript_id "G7418.9";
chr7	PacBio	exon	24834486	24834736	.	-	.	gene_id "ENSG00000070882"; transcript_id "G7418.9";
chr7	PacBio	exon	24840690	24840783	.	-	.	gene_id "ENSG00000070882"; transcript_id "G7418.9";
chr7	PacBio	exon	24842279	24842413	.	-	.	gene_id "ENSG00000070882"; transcript_id "G7418.9";
chr7	PacBio	exon	24849069	24849176	.	-	.	gene_id "ENSG00000070882"; transcript_id "G7418.9";
chr7	PacBio	exon	24852504	24852634	.	-	.	gene_id "ENSG00000070882"; transcript_id "G7418.9";
chr7	PacBio	exon	24861613	24861769	.	-	.	gene_id "ENSG00000070882"; transcript_id "G7418.9";
chr7	PacBio	exon	24863496	24863599	.	-	.	gene_id "ENSG00000070882"; transcript_id "G7418.9";
chr7	PacBio	exon	24865342	24865465	.	-	.	gene_id "ENSG00000070882"; transcript_id "G7418.9";
chr7	PacBio	exon	24866070	24866237	.	-	.	gene_id "ENSG00000070882"; transcript_id "G7418.9";
chr7	PacBio	exon	24870732	24870845	.	-	.	gene_id "ENSG00000070882"; transcript_id "G7418.9";
chr7	PacBio	exon	24871742	24871795	.	-	.	gene_id "ENSG00000070882"; transcript_id "G7418.9";
chr7	PacBio	exon	24871953	24872069	.	-	.	gene_id "ENSG00000070882"; transcript_id "G7418.9";
chr7	PacBio	exon	24892377	24892621	.	-	.	gene_id "ENSG00000070882"; transcript_id "G7418.9";
chr7	PacBio	exon	24916498	24916731	.	-	.	gene_id "ENSG00000070882"; transcript_id "G7418.9";
chr7	PacBio	CDS	24800183	24800279	.	-	.	gene_id "ENSG00000070882"; transcript_id "G7418.9";
chr7	PacBio	CDS	24804315	24804437	.	-	.	gene_id "ENSG00000070882"; transcript_id "G7418.9";
chr7	PacBio	CDS	24806776	24806902	.	-	.	gene_id "ENSG00000070882"; transcript_id "G7418.9";
chr7	PacBio	CDS	24809807	24809951	.	-	.	gene_id "ENSG00000070882"; transcript_id "G7418.9";
chr7	PacBio	CDS	24815059	24815203	.	-	.	gene_id "ENSG00000070882"; transcript_id "G7418.9";
chr7	PacBio	CDS	24816610	24816688	.	-	.	gene_id "ENSG00000070882"; transcript_id "G7418.9";
chr7	PacBio	CDS	24820175	24820238	.	-	.	gene_id "ENSG00000070882"; transcript_id "G7418.9";
chr7	PacBio	CDS	24830768	24830905	.	-	.	gene_id "ENSG00000070882"; transcript_id "G7418.9";
chr7	PacBio	CDS	24834486	24834736	.	-	.	gene_id "ENSG00000070882"; transcript_id "G7418.9";
chr7	PacBio	CDS	24840690	24840783	.	-	.	gene_id "ENSG00000070882"; transcript_id "G7418.9";
chr7	PacBio	CDS	24842279	24842413	.	-	.	gene_id "ENSG00000070882"; transcript_id "G7418.9";
chr7	PacBio	CDS	24849069	24849176	.	-	.	gene_id "ENSG00000070882"; transcript_id "G7418.9";
chr7	PacBio	CDS	24852504	24852634	.	-	.	gene_id "ENSG00000070882"; transcript_id "G7418.9";
chr7	PacBio	CDS	24861613	24861769	.	-	.	gene_id "ENSG00000070882"; transcript_id "G7418.9";
chr7	PacBio	CDS	24863496	24863599	.	-	.	gene_id "ENSG00000070882"; transcript_id "G7418.9";
chr7	PacBio	CDS	24865342	24865465	.	-	.	gene_id "ENSG00000070882"; transcript_id "G7418.9";
chr7	PacBio	CDS	24866070	24866237	.	-	.	gene_id "ENSG00000070882"; transcript_id "G7418.9";
chr7	PacBio	CDS	24870732	24870845	.	-	.	gene_id "ENSG00000070882"; transcript_id "G7418.9";
chr7	PacBio	CDS	24871742	24871795	.	-	.	gene_id "ENSG00000070882"; transcript_id "G7418.9";
chr7	PacBio	CDS	24871953	24872069	.	-	.	gene_id "ENSG00000070882"; transcript_id "G7418.9";
chr7	PacBio	CDS	24892377	24892469	.	-	.	gene_id "ENSG00000070882"; transcript_id "G7418.9";
chr7	PacBio	transcript	24799907	24980215	.	-	.	gene_id "ENSG00000070882"; transcript_id "G7418.10";
chr7	PacBio	exon	24799907	24800279	.	-	.	gene_id "ENSG00000070882"; transcript_id "G7418.10";
chr7	PacBio	exon	24804315	24804437	.	-	.	gene_id "ENSG00000070882"; transcript_id "G7418.10";
chr7	PacBio	exon	24806776	24806902	.	-	.	gene_id "ENSG00000070882"; transcript_id "G7418.10";
chr7	PacBio	exon	24809807	24809951	.	-	.	gene_id "ENSG00000070882"; transcript_id "G7418.10";
chr7	PacBio	exon	24815059	24815203	.	-	.	gene_id "ENSG00000070882"; transcript_id "G7418.10";
chr7	PacBio	exon	24816610	24816688	.	-	.	gene_id "ENSG00000070882"; transcript_id "G7418.10";
chr7	PacBio	exon	24820175	24820238	.	-	.	gene_id "ENSG00000070882"; transcript_id "G7418.10";
chr7	PacBio	exon	24830768	24830905	.	-	.	gene_id "ENSG00000070882"; transcript_id "G7418.10";
chr7	PacBio	exon	24834486	24834736	.	-	.	gene_id "ENSG00000070882"; transcript_id "G7418.10";
chr7	PacBio	exon	24840690	24840783	.	-	.	gene_id "ENSG00000070882"; transcript_id "G7418.10";
chr7	PacBio	exon	24842279	24842413	.	-	.	gene_id "ENSG00000070882"; transcript_id "G7418.10";
chr7	PacBio	exon	24849069	24849176	.	-	.	gene_id "ENSG00000070882"; transcript_id "G7418.10";
chr7	PacBio	exon	24852504	24852634	.	-	.	gene_id "ENSG00000070882"; transcript_id "G7418.10";
chr7	PacBio	exon	24861613	24861769	.	-	.	gene_id "ENSG00000070882"; transcript_id "G7418.10";
chr7	PacBio	exon	24863496	24863599	.	-	.	gene_id "ENSG00000070882"; transcript_id "G7418.10";
chr7	PacBio	exon	24865342	24865465	.	-	.	gene_id "ENSG00000070882"; transcript_id "G7418.10";
chr7	PacBio	exon	24866070	24866237	.	-	.	gene_id "ENSG00000070882"; transcript_id "G7418.10";
chr7	PacBio	exon	24870732	24870845	.	-	.	gene_id "ENSG00000070882"; transcript_id "G7418.10";
chr7	PacBio	exon	24871742	24871795	.	-	.	gene_id "ENSG00000070882"; transcript_id "G7418.10";
chr7	PacBio	exon	24871953	24872069	.	-	.	gene_id "ENSG00000070882"; transcript_id "G7418.10";
chr7	PacBio	exon	24892377	24892621	.	-	.	gene_id "ENSG00000070882"; transcript_id "G7418.10";
chr7	PacBio	exon	24979886	24980215	.	-	.	gene_id "ENSG00000070882"; transcript_id "G7418.10";
chr7	PacBio	CDS	24800183	24800279	.	-	.	gene_id "ENSG00000070882"; transcript_id "G7418.10";
chr7	PacBio	CDS	24804315	24804437	.	-	.	gene_id "ENSG00000070882"; transcript_id "G7418.10";
chr7	PacBio	CDS	24806776	24806902	.	-	.	gene_id "ENSG00000070882"; transcript_id "G7418.10";
chr7	PacBio	CDS	24809807	24809951	.	-	.	gene_id "ENSG00000070882"; transcript_id "G7418.10";
chr7	PacBio	CDS	24815059	24815203	.	-	.	gene_id "ENSG00000070882"; transcript_id "G7418.10";
chr7	PacBio	CDS	24816610	24816688	.	-	.	gene_id "ENSG00000070882"; transcript_id "G7418.10";
chr7	PacBio	CDS	24820175	24820238	.	-	.	gene_id "ENSG00000070882"; transcript_id "G7418.10";
chr7	PacBio	CDS	24830768	24830905	.	-	.	gene_id "ENSG00000070882"; transcript_id "G7418.10";
chr7	PacBio	CDS	24834486	24834736	.	-	.	gene_id "ENSG00000070882"; transcript_id "G7418.10";
chr7	PacBio	CDS	24840690	24840783	.	-	.	gene_id "ENSG00000070882"; transcript_id "G7418.10";
chr7	PacBio	CDS	24842279	24842413	.	-	.	gene_id "ENSG00000070882"; transcript_id "G7418.10";
chr7	PacBio	CDS	24849069	24849176	.	-	.	gene_id "ENSG00000070882"; transcript_id "G7418.10";
chr7	PacBio	CDS	24852504	24852634	.	-	.	gene_id "ENSG00000070882"; transcript_id "G7418.10";
chr7	PacBio	CDS	24861613	24861769	.	-	.	gene_id "ENSG00000070882"; transcript_id "G7418.10";
chr7	PacBio	CDS	24863496	24863599	.	-	.	gene_id "ENSG00000070882"; transcript_id "G7418.10";
chr7	PacBio	CDS	24865342	24865465	.	-	.	gene_id "ENSG00000070882"; transcript_id "G7418.10";
chr7	PacBio	CDS	24866070	24866237	.	-	.	gene_id "ENSG00000070882"; transcript_id "G7418.10";
chr7	PacBio	CDS	24870732	24870845	.	-	.	gene_id "ENSG00000070882"; transcript_id "G7418.10";
chr7	PacBio	CDS	24871742	24871795	.	-	.	gene_id "ENSG00000070882"; transcript_id "G7418.10";
chr7	PacBio	CDS	24871953	24872069	.	-	.	gene_id "ENSG00000070882"; transcript_id "G7418.10";
chr7	PacBio	CDS	24892377	24892469	.	-	.	gene_id "ENSG00000070882"; transcript_id "G7418.10";
chr7	PacBio	transcript	24799919	24916632	.	-	.	gene_id "ENSG00000070882"; transcript_id "G7418.12";
chr7	PacBio	exon	24799919	24800279	.	-	.	gene_id "ENSG00000070882"; transcript_id "G7418.12";
chr7	PacBio	exon	24804315	24804437	.	-	.	gene_id "ENSG00000070882"; transcript_id "G7418.12";
chr7	PacBio	exon	24806776	24806902	.	-	.	gene_id "ENSG00000070882"; transcript_id "G7418.12";
chr7	PacBio	exon	24809807	24809951	.	-	.	gene_id "ENSG00000070882"; transcript_id "G7418.12";
chr7	PacBio	exon	24815059	24815203	.	-	.	gene_id "ENSG00000070882"; transcript_id "G7418.12";
chr7	PacBio	exon	24816610	24816688	.	-	.	gene_id "ENSG00000070882"; transcript_id "G7418.12";
chr7	PacBio	exon	24820175	24820238	.	-	.	gene_id "ENSG00000070882"; transcript_id "G7418.12";
chr7	PacBio	exon	24830768	24830905	.	-	.	gene_id "ENSG00000070882"; transcript_id "G7418.12";
chr7	PacBio	exon	24834486	24834736	.	-	.	gene_id "ENSG00000070882"; transcript_id "G7418.12";
chr7	PacBio	exon	24840690	24840783	.	-	.	gene_id "ENSG00000070882"; transcript_id "G7418.12";
chr7	PacBio	exon	24842279	24842413	.	-	.	gene_id "ENSG00000070882"; transcript_id "G7418.12";
chr7	PacBio	exon	24852504	24852634	.	-	.	gene_id "ENSG00000070882"; transcript_id "G7418.12";
chr7	PacBio	exon	24861613	24861769	.	-	.	gene_id "ENSG00000070882"; transcript_id "G7418.12";
chr7	PacBio	exon	24863200	24863292	.	-	.	gene_id "ENSG00000070882"; transcript_id "G7418.12";
chr7	PacBio	exon	24863496	24863599	.	-	.	gene_id "ENSG00000070882"; transcript_id "G7418.12";
chr7	PacBio	exon	24865342	24865465	.	-	.	gene_id "ENSG00000070882"; transcript_id "G7418.12";
chr7	PacBio	exon	24866070	24866237	.	-	.	gene_id "ENSG00000070882"; transcript_id "G7418.12";
chr7	PacBio	exon	24870732	24870845	.	-	.	gene_id "ENSG00000070882"; transcript_id "G7418.12";
chr7	PacBio	exon	24871742	24871795	.	-	.	gene_id "ENSG00000070882"; transcript_id "G7418.12";
chr7	PacBio	exon	24871953	24872069	.	-	.	gene_id "ENSG00000070882"; transcript_id "G7418.12";
chr7	PacBio	exon	24892377	24892621	.	-	.	gene_id "ENSG00000070882"; transcript_id "G7418.12";
chr7	PacBio	exon	24916498	24916632	.	-	.	gene_id "ENSG00000070882"; transcript_id "G7418.12";
chr7	PacBio	CDS	24800183	24800279	.	-	.	gene_id "ENSG00000070882"; transcript_id "G7418.12";
chr7	PacBio	CDS	24804315	24804437	.	-	.	gene_id "ENSG00000070882"; transcript_id "G7418.12";
chr7	PacBio	CDS	24806776	24806902	.	-	.	gene_id "ENSG00000070882"; transcript_id "G7418.12";
chr7	PacBio	CDS	24809807	24809951	.	-	.	gene_id "ENSG00000070882"; transcript_id "G7418.12";
chr7	PacBio	CDS	24815059	24815203	.	-	.	gene_id "ENSG00000070882"; transcript_id "G7418.12";
chr7	PacBio	CDS	24816610	24816688	.	-	.	gene_id "ENSG00000070882"; transcript_id "G7418.12";
chr7	PacBio	CDS	24820175	24820238	.	-	.	gene_id "ENSG00000070882"; transcript_id "G7418.12";
chr7	PacBio	CDS	24830768	24830905	.	-	.	gene_id "ENSG00000070882"; transcript_id "G7418.12";
chr7	PacBio	CDS	24834486	24834736	.	-	.	gene_id "ENSG00000070882"; transcript_id "G7418.12";
chr7	PacBio	CDS	24840690	24840783	.	-	.	gene_id "ENSG00000070882"; transcript_id "G7418.12";
chr7	PacBio	CDS	24842279	24842413	.	-	.	gene_id "ENSG00000070882"; transcript_id "G7418.12";
chr7	PacBio	CDS	24852504	24852634	.	-	.	gene_id "ENSG00000070882"; transcript_id "G7418.12";
chr7	PacBio	CDS	24861613	24861769	.	-	.	gene_id "ENSG00000070882"; transcript_id "G7418.12";
chr7	PacBio	CDS	24863200	24863292	.	-	.	gene_id "ENSG00000070882"; transcript_id "G7418.12";
chr7	PacBio	CDS	24863496	24863599	.	-	.	gene_id "ENSG00000070882"; transcript_id "G7418.12";
chr7	PacBio	CDS	24865342	24865465	.	-	.	gene_id "ENSG00000070882"; transcript_id "G7418.12";
chr7	PacBio	CDS	24866070	24866237	.	-	.	gene_id "ENSG00000070882"; transcript_id "G7418.12";
chr7	PacBio	CDS	24870732	24870845	.	-	.	gene_id "ENSG00000070882"; transcript_id "G7418.12";
chr7	PacBio	CDS	24871742	24871795	.	-	.	gene_id "ENSG00000070882"; transcript_id "G7418.12";
chr7	PacBio	CDS	24871953	24872069	.	-	.	gene_id "ENSG00000070882"; transcript_id "G7418.12";
chr7	PacBio	CDS	24892377	24892469	.	-	.	gene_id "ENSG00000070882"; transcript_id "G7418.12";
chr7	PacBio	transcript	24799919	24916758	.	-	.	gene_id "ENSG00000070882"; transcript_id "G7418.14";
chr7	PacBio	exon	24799919	24800279	.	-	.	gene_id "ENSG00000070882"; transcript_id "G7418.14";
chr7	PacBio	exon	24804315	24804437	.	-	.	gene_id "ENSG00000070882"; transcript_id "G7418.14";
chr7	PacBio	exon	24806776	24806902	.	-	.	gene_id "ENSG00000070882"; transcript_id "G7418.14";
chr7	PacBio	exon	24809807	24809951	.	-	.	gene_id "ENSG00000070882"; transcript_id "G7418.14";
chr7	PacBio	exon	24815059	24815203	.	-	.	gene_id "ENSG00000070882"; transcript_id "G7418.14";
chr7	PacBio	exon	24816610	24816688	.	-	.	gene_id "ENSG00000070882"; transcript_id "G7418.14";
chr7	PacBio	exon	24820175	24820238	.	-	.	gene_id "ENSG00000070882"; transcript_id "G7418.14";
chr7	PacBio	exon	24830768	24830905	.	-	.	gene_id "ENSG00000070882"; transcript_id "G7418.14";
chr7	PacBio	exon	24834486	24834736	.	-	.	gene_id "ENSG00000070882"; transcript_id "G7418.14";
chr7	PacBio	exon	24840690	24840783	.	-	.	gene_id "ENSG00000070882"; transcript_id "G7418.14";
chr7	PacBio	exon	24842279	24842413	.	-	.	gene_id "ENSG00000070882"; transcript_id "G7418.14";
chr7	PacBio	exon	24852504	24852634	.	-	.	gene_id "ENSG00000070882"; transcript_id "G7418.14";
chr7	PacBio	exon	24861613	24861769	.	-	.	gene_id "ENSG00000070882"; transcript_id "G7418.14";
chr7	PacBio	exon	24863496	24863599	.	-	.	gene_id "ENSG00000070882"; transcript_id "G7418.14";
chr7	PacBio	exon	24865342	24865465	.	-	.	gene_id "ENSG00000070882"; transcript_id "G7418.14";
chr7	PacBio	exon	24866070	24866237	.	-	.	gene_id "ENSG00000070882"; transcript_id "G7418.14";
chr7	PacBio	exon	24870732	24870845	.	-	.	gene_id "ENSG00000070882"; transcript_id "G7418.14";
chr7	PacBio	exon	24871742	24871795	.	-	.	gene_id "ENSG00000070882"; transcript_id "G7418.14";
chr7	PacBio	exon	24871953	24872069	.	-	.	gene_id "ENSG00000070882"; transcript_id "G7418.14";
chr7	PacBio	exon	24892377	24892621	.	-	.	gene_id "ENSG00000070882"; transcript_id "G7418.14";
chr7	PacBio	exon	24916498	24916758	.	-	.	gene_id "ENSG00000070882"; transcript_id "G7418.14";
chr7	PacBio	CDS	24800183	24800279	.	-	.	gene_id "ENSG00000070882"; transcript_id "G7418.14";
chr7	PacBio	CDS	24804315	24804437	.	-	.	gene_id "ENSG00000070882"; transcript_id "G7418.14";
chr7	PacBio	CDS	24806776	24806902	.	-	.	gene_id "ENSG00000070882"; transcript_id "G7418.14";
chr7	PacBio	CDS	24809807	24809951	.	-	.	gene_id "ENSG00000070882"; transcript_id "G7418.14";
chr7	PacBio	CDS	24815059	24815203	.	-	.	gene_id "ENSG00000070882"; transcript_id "G7418.14";
chr7	PacBio	CDS	24816610	24816688	.	-	.	gene_id "ENSG00000070882"; transcript_id "G7418.14";
chr7	PacBio	CDS	24820175	24820238	.	-	.	gene_id "ENSG00000070882"; transcript_id "G7418.14";
chr7	PacBio	CDS	24830768	24830905	.	-	.	gene_id "ENSG00000070882"; transcript_id "G7418.14";
chr7	PacBio	CDS	24834486	24834736	.	-	.	gene_id "ENSG00000070882"; transcript_id "G7418.14";
chr7	PacBio	CDS	24840690	24840783	.	-	.	gene_id "ENSG00000070882"; transcript_id "G7418.14";
chr7	PacBio	CDS	24842279	24842413	.	-	.	gene_id "ENSG00000070882"; transcript_id "G7418.14";
chr7	PacBio	CDS	24852504	24852634	.	-	.	gene_id "ENSG00000070882"; transcript_id "G7418.14";
chr7	PacBio	CDS	24861613	24861769	.	-	.	gene_id "ENSG00000070882"; transcript_id "G7418.14";
chr7	PacBio	CDS	24863496	24863599	.	-	.	gene_id "ENSG00000070882"; transcript_id "G7418.14";
chr7	PacBio	CDS	24865342	24865465	.	-	.	gene_id "ENSG00000070882"; transcript_id "G7418.14";
chr7	PacBio	CDS	24866070	24866237	.	-	.	gene_id "ENSG00000070882"; transcript_id "G7418.14";
chr7	PacBio	CDS	24870732	24870845	.	-	.	gene_id "ENSG00000070882"; transcript_id "G7418.14";
chr7	PacBio	CDS	24871742	24871795	.	-	.	gene_id "ENSG00000070882"; transcript_id "G7418.14";
chr7	PacBio	CDS	24871953	24872069	.	-	.	gene_id "ENSG00000070882"; transcript_id "G7418.14";
chr7	PacBio	CDS	24892377	24892469	.	-	.	gene_id "ENSG00000070882"; transcript_id "G7418.14";
chr7	PacBio	transcript	24799919	24980192	.	-	.	gene_id "ENSG00000070882"; transcript_id "G7418.13";
chr7	PacBio	exon	24799919	24800279	.	-	.	gene_id "ENSG00000070882"; transcript_id "G7418.13";
chr7	PacBio	exon	24804315	24804437	.	-	.	gene_id "ENSG00000070882"; transcript_id "G7418.13";
chr7	PacBio	exon	24806776	24806902	.	-	.	gene_id "ENSG00000070882"; transcript_id "G7418.13";
chr7	PacBio	exon	24809807	24809951	.	-	.	gene_id "ENSG00000070882"; transcript_id "G7418.13";
chr7	PacBio	exon	24815059	24815203	.	-	.	gene_id "ENSG00000070882"; transcript_id "G7418.13";
chr7	PacBio	exon	24816610	24816688	.	-	.	gene_id "ENSG00000070882"; transcript_id "G7418.13";
chr7	PacBio	exon	24820175	24820238	.	-	.	gene_id "ENSG00000070882"; transcript_id "G7418.13";
chr7	PacBio	exon	24830768	24830905	.	-	.	gene_id "ENSG00000070882"; transcript_id "G7418.13";
chr7	PacBio	exon	24834486	24834736	.	-	.	gene_id "ENSG00000070882"; transcript_id "G7418.13";
chr7	PacBio	exon	24840690	24840783	.	-	.	gene_id "ENSG00000070882"; transcript_id "G7418.13";
chr7	PacBio	exon	24842279	24842413	.	-	.	gene_id "ENSG00000070882"; transcript_id "G7418.13";
chr7	PacBio	exon	24852504	24852634	.	-	.	gene_id "ENSG00000070882"; transcript_id "G7418.13";
chr7	PacBio	exon	24861613	24861769	.	-	.	gene_id "ENSG00000070882"; transcript_id "G7418.13";
chr7	PacBio	exon	24863200	24863292	.	-	.	gene_id "ENSG00000070882"; transcript_id "G7418.13";
chr7	PacBio	exon	24863496	24863599	.	-	.	gene_id "ENSG00000070882"; transcript_id "G7418.13";
chr7	PacBio	exon	24865342	24865465	.	-	.	gene_id "ENSG00000070882"; transcript_id "G7418.13";
chr7	PacBio	exon	24866070	24866237	.	-	.	gene_id "ENSG00000070882"; transcript_id "G7418.13";
chr7	PacBio	exon	24870732	24870845	.	-	.	gene_id "ENSG00000070882"; transcript_id "G7418.13";
chr7	PacBio	exon	24871742	24871795	.	-	.	gene_id "ENSG00000070882"; transcript_id "G7418.13";
chr7	PacBio	exon	24871953	24872069	.	-	.	gene_id "ENSG00000070882"; transcript_id "G7418.13";
chr7	PacBio	exon	24892377	24892621	.	-	.	gene_id "ENSG00000070882"; transcript_id "G7418.13";
chr7	PacBio	exon	24979886	24980192	.	-	.	gene_id "ENSG00000070882"; transcript_id "G7418.13";
chr7	PacBio	CDS	24800183	24800279	.	-	.	gene_id "ENSG00000070882"; transcript_id "G7418.13";
chr7	PacBio	CDS	24804315	24804437	.	-	.	gene_id "ENSG00000070882"; transcript_id "G7418.13";
chr7	PacBio	CDS	24806776	24806902	.	-	.	gene_id "ENSG00000070882"; transcript_id "G7418.13";
chr7	PacBio	CDS	24809807	24809951	.	-	.	gene_id "ENSG00000070882"; transcript_id "G7418.13";
chr7	PacBio	CDS	24815059	24815203	.	-	.	gene_id "ENSG00000070882"; transcript_id "G7418.13";
chr7	PacBio	CDS	24816610	24816688	.	-	.	gene_id "ENSG00000070882"; transcript_id "G7418.13";
chr7	PacBio	CDS	24820175	24820238	.	-	.	gene_id "ENSG00000070882"; transcript_id "G7418.13";
chr7	PacBio	CDS	24830768	24830905	.	-	.	gene_id "ENSG00000070882"; transcript_id "G7418.13";
chr7	PacBio	CDS	24834486	24834736	.	-	.	gene_id "ENSG00000070882"; transcript_id "G7418.13";
chr7	PacBio	CDS	24840690	24840783	.	-	.	gene_id "ENSG00000070882"; transcript_id "G7418.13";
chr7	PacBio	CDS	24842279	24842413	.	-	.	gene_id "ENSG00000070882"; transcript_id "G7418.13";
chr7	PacBio	CDS	24852504	24852634	.	-	.	gene_id "ENSG00000070882"; transcript_id "G7418.13";
chr7	PacBio	CDS	24861613	24861769	.	-	.	gene_id "ENSG00000070882"; transcript_id "G7418.13";
chr7	PacBio	CDS	24863200	24863292	.	-	.	gene_id "ENSG00000070882"; transcript_id "G7418.13";
chr7	PacBio	CDS	24863496	24863599	.	-	.	gene_id "ENSG00000070882"; transcript_id "G7418.13";
chr7	PacBio	CDS	24865342	24865465	.	-	.	gene_id "ENSG00000070882"; transcript_id "G7418.13";
chr7	PacBio	CDS	24866070	24866237	.	-	.	gene_id "ENSG00000070882"; transcript_id "G7418.13";
chr7	PacBio	CDS	24870732	24870845	.	-	.	gene_id "ENSG00000070882"; transcript_id "G7418.13";
chr7	PacBio	CDS	24871742	24871795	.	-	.	gene_id "ENSG00000070882"; transcript_id "G7418.13";
chr7	PacBio	CDS	24871953	24872069	.	-	.	gene_id "ENSG00000070882"; transcript_id "G7418.13";
chr7	PacBio	CDS	24892377	24892469	.	-	.	gene_id "ENSG00000070882"; transcript_id "G7418.13";
chr7	PacBio	transcript	24799919	24980222	.	-	.	gene_id "ENSG00000070882"; transcript_id "G7418.11";
chr7	PacBio	exon	24799919	24800279	.	-	.	gene_id "ENSG00000070882"; transcript_id "G7418.11";
chr7	PacBio	exon	24804315	24804437	.	-	.	gene_id "ENSG00000070882"; transcript_id "G7418.11";
chr7	PacBio	exon	24806776	24806902	.	-	.	gene_id "ENSG00000070882"; transcript_id "G7418.11";
chr7	PacBio	exon	24809807	24809951	.	-	.	gene_id "ENSG00000070882"; transcript_id "G7418.11";
chr7	PacBio	exon	24815059	24815203	.	-	.	gene_id "ENSG00000070882"; transcript_id "G7418.11";
chr7	PacBio	exon	24816610	24816688	.	-	.	gene_id "ENSG00000070882"; transcript_id "G7418.11";
chr7	PacBio	exon	24820175	24820238	.	-	.	gene_id "ENSG00000070882"; transcript_id "G7418.11";
chr7	PacBio	exon	24830768	24830905	.	-	.	gene_id "ENSG00000070882"; transcript_id "G7418.11";
chr7	PacBio	exon	24834087	24834736	.	-	.	gene_id "ENSG00000070882"; transcript_id "G7418.11";
chr7	PacBio	exon	24840690	24840783	.	-	.	gene_id "ENSG00000070882"; transcript_id "G7418.11";
chr7	PacBio	exon	24842279	24842413	.	-	.	gene_id "ENSG00000070882"; transcript_id "G7418.11";
chr7	PacBio	exon	24849069	24849176	.	-	.	gene_id "ENSG00000070882"; transcript_id "G7418.11";
chr7	PacBio	exon	24852504	24852634	.	-	.	gene_id "ENSG00000070882"; transcript_id "G7418.11";
chr7	PacBio	exon	24861613	24861769	.	-	.	gene_id "ENSG00000070882"; transcript_id "G7418.11";
chr7	PacBio	exon	24863200	24863292	.	-	.	gene_id "ENSG00000070882"; transcript_id "G7418.11";
chr7	PacBio	exon	24863496	24863599	.	-	.	gene_id "ENSG00000070882"; transcript_id "G7418.11";
chr7	PacBio	exon	24865342	24865465	.	-	.	gene_id "ENSG00000070882"; transcript_id "G7418.11";
chr7	PacBio	exon	24866070	24866237	.	-	.	gene_id "ENSG00000070882"; transcript_id "G7418.11";
chr7	PacBio	exon	24870732	24870845	.	-	.	gene_id "ENSG00000070882"; transcript_id "G7418.11";
chr7	PacBio	exon	24871742	24871795	.	-	.	gene_id "ENSG00000070882"; transcript_id "G7418.11";
chr7	PacBio	exon	24871953	24872069	.	-	.	gene_id "ENSG00000070882"; transcript_id "G7418.11";
chr7	PacBio	exon	24892377	24892621	.	-	.	gene_id "ENSG00000070882"; transcript_id "G7418.11";
chr7	PacBio	exon	24979886	24980222	.	-	.	gene_id "ENSG00000070882"; transcript_id "G7418.11";
chr7	PacBio	CDS	24834303	24834736	.	-	.	gene_id "ENSG00000070882"; transcript_id "G7418.11";
chr7	PacBio	CDS	24840690	24840783	.	-	.	gene_id "ENSG00000070882"; transcript_id "G7418.11";
chr7	PacBio	CDS	24842279	24842413	.	-	.	gene_id "ENSG00000070882"; transcript_id "G7418.11";
chr7	PacBio	CDS	24849069	24849176	.	-	.	gene_id "ENSG00000070882"; transcript_id "G7418.11";
chr7	PacBio	CDS	24852504	24852634	.	-	.	gene_id "ENSG00000070882"; transcript_id "G7418.11";
chr7	PacBio	CDS	24861613	24861769	.	-	.	gene_id "ENSG00000070882"; transcript_id "G7418.11";
chr7	PacBio	CDS	24863200	24863292	.	-	.	gene_id "ENSG00000070882"; transcript_id "G7418.11";
chr7	PacBio	CDS	24863496	24863599	.	-	.	gene_id "ENSG00000070882"; transcript_id "G7418.11";
chr7	PacBio	CDS	24865342	24865465	.	-	.	gene_id "ENSG00000070882"; transcript_id "G7418.11";
chr7	PacBio	CDS	24866070	24866237	.	-	.	gene_id "ENSG00000070882"; transcript_id "G7418.11";
chr7	PacBio	CDS	24870732	24870845	.	-	.	gene_id "ENSG00000070882"; transcript_id "G7418.11";
chr7	PacBio	CDS	24871742	24871795	.	-	.	gene_id "ENSG00000070882"; transcript_id "G7418.11";
chr7	PacBio	CDS	24871953	24872069	.	-	.	gene_id "ENSG00000070882"; transcript_id "G7418.11";
chr7	PacBio	CDS	24892377	24892469	.	-	.	gene_id "ENSG00000070882"; transcript_id "G7418.11";
chr7	PacBio	transcript	24799921	24916730	.	-	.	gene_id "ENSG00000070882"; transcript_id "G7418.15";
chr7	PacBio	exon	24799921	24800279	.	-	.	gene_id "ENSG00000070882"; transcript_id "G7418.15";
chr7	PacBio	exon	24804315	24804437	.	-	.	gene_id "ENSG00000070882"; transcript_id "G7418.15";
chr7	PacBio	exon	24806776	24806902	.	-	.	gene_id "ENSG00000070882"; transcript_id "G7418.15";
chr7	PacBio	exon	24809807	24809951	.	-	.	gene_id "ENSG00000070882"; transcript_id "G7418.15";
chr7	PacBio	exon	24815059	24815203	.	-	.	gene_id "ENSG00000070882"; transcript_id "G7418.15";
chr7	PacBio	exon	24816610	24816688	.	-	.	gene_id "ENSG00000070882"; transcript_id "G7418.15";
chr7	PacBio	exon	24820175	24820238	.	-	.	gene_id "ENSG00000070882"; transcript_id "G7418.15";
chr7	PacBio	exon	24830768	24830905	.	-	.	gene_id "ENSG00000070882"; transcript_id "G7418.15";
chr7	PacBio	exon	24834486	24834736	.	-	.	gene_id "ENSG00000070882"; transcript_id "G7418.15";
chr7	PacBio	exon	24840690	24840783	.	-	.	gene_id "ENSG00000070882"; transcript_id "G7418.15";
chr7	PacBio	exon	24842279	24842413	.	-	.	gene_id "ENSG00000070882"; transcript_id "G7418.15";
chr7	PacBio	exon	24849069	24849176	.	-	.	gene_id "ENSG00000070882"; transcript_id "G7418.15";
chr7	PacBio	exon	24852504	24852634	.	-	.	gene_id "ENSG00000070882"; transcript_id "G7418.15";
chr7	PacBio	exon	24861613	24861769	.	-	.	gene_id "ENSG00000070882"; transcript_id "G7418.15";
chr7	PacBio	exon	24863200	24863292	.	-	.	gene_id "ENSG00000070882"; transcript_id "G7418.15";
chr7	PacBio	exon	24863496	24863599	.	-	.	gene_id "ENSG00000070882"; transcript_id "G7418.15";
chr7	PacBio	exon	24865342	24865465	.	-	.	gene_id "ENSG00000070882"; transcript_id "G7418.15";
chr7	PacBio	exon	24866070	24866237	.	-	.	gene_id "ENSG00000070882"; transcript_id "G7418.15";
chr7	PacBio	exon	24870732	24870845	.	-	.	gene_id "ENSG00000070882"; transcript_id "G7418.15";
chr7	PacBio	exon	24871742	24871795	.	-	.	gene_id "ENSG00000070882"; transcript_id "G7418.15";
chr7	PacBio	exon	24871953	24872069	.	-	.	gene_id "ENSG00000070882"; transcript_id "G7418.15";
chr7	PacBio	exon	24892377	24892621	.	-	.	gene_id "ENSG00000070882"; transcript_id "G7418.15";
chr7	PacBio	exon	24916498	24916730	.	-	.	gene_id "ENSG00000070882"; transcript_id "G7418.15";
chr7	PacBio	CDS	24800183	24800279	.	-	.	gene_id "ENSG00000070882"; transcript_id "G7418.15";
chr7	PacBio	CDS	24804315	24804437	.	-	.	gene_id "ENSG00000070882"; transcript_id "G7418.15";
chr7	PacBio	CDS	24806776	24806902	.	-	.	gene_id "ENSG00000070882"; transcript_id "G7418.15";
chr7	PacBio	CDS	24809807	24809951	.	-	.	gene_id "ENSG00000070882"; transcript_id "G7418.15";
chr7	PacBio	CDS	24815059	24815203	.	-	.	gene_id "ENSG00000070882"; transcript_id "G7418.15";
chr7	PacBio	CDS	24816610	24816688	.	-	.	gene_id "ENSG00000070882"; transcript_id "G7418.15";
chr7	PacBio	CDS	24820175	24820238	.	-	.	gene_id "ENSG00000070882"; transcript_id "G7418.15";
chr7	PacBio	CDS	24830768	24830905	.	-	.	gene_id "ENSG00000070882"; transcript_id "G7418.15";
chr7	PacBio	CDS	24834486	24834736	.	-	.	gene_id "ENSG00000070882"; transcript_id "G7418.15";
chr7	PacBio	CDS	24840690	24840783	.	-	.	gene_id "ENSG00000070882"; transcript_id "G7418.15";
chr7	PacBio	CDS	24842279	24842413	.	-	.	gene_id "ENSG00000070882"; transcript_id "G7418.15";
chr7	PacBio	CDS	24849069	24849176	.	-	.	gene_id "ENSG00000070882"; transcript_id "G7418.15";
chr7	PacBio	CDS	24852504	24852634	.	-	.	gene_id "ENSG00000070882"; transcript_id "G7418.15";
chr7	PacBio	CDS	24861613	24861769	.	-	.	gene_id "ENSG00000070882"; transcript_id "G7418.15";
chr7	PacBio	CDS	24863200	24863292	.	-	.	gene_id "ENSG00000070882"; transcript_id "G7418.15";
chr7	PacBio	CDS	24863496	24863599	.	-	.	gene_id "ENSG00000070882"; transcript_id "G7418.15";
chr7	PacBio	CDS	24865342	24865465	.	-	.	gene_id "ENSG00000070882"; transcript_id "G7418.15";
chr7	PacBio	CDS	24866070	24866237	.	-	.	gene_id "ENSG00000070882"; transcript_id "G7418.15";
chr7	PacBio	CDS	24870732	24870845	.	-	.	gene_id "ENSG00000070882"; transcript_id "G7418.15";
chr7	PacBio	CDS	24871742	24871795	.	-	.	gene_id "ENSG00000070882"; transcript_id "G7418.15";
chr7	PacBio	CDS	24871953	24872069	.	-	.	gene_id "ENSG00000070882"; transcript_id "G7418.15";
chr7	PacBio	CDS	24892377	24892469	.	-	.	gene_id "ENSG00000070882"; transcript_id "G7418.15";
chr7	PacBio	transcript	24799921	24980228	.	-	.	gene_id "ENSG00000070882"; transcript_id "G7418.16";
chr7	PacBio	exon	24799921	24800279	.	-	.	gene_id "ENSG00000070882"; transcript_id "G7418.16";
chr7	PacBio	exon	24804315	24804437	.	-	.	gene_id "ENSG00000070882"; transcript_id "G7418.16";
chr7	PacBio	exon	24806776	24806902	.	-	.	gene_id "ENSG00000070882"; transcript_id "G7418.16";
chr7	PacBio	exon	24809807	24809951	.	-	.	gene_id "ENSG00000070882"; transcript_id "G7418.16";
chr7	PacBio	exon	24815059	24815203	.	-	.	gene_id "ENSG00000070882"; transcript_id "G7418.16";
chr7	PacBio	exon	24816610	24816688	.	-	.	gene_id "ENSG00000070882"; transcript_id "G7418.16";
chr7	PacBio	exon	24820175	24820238	.	-	.	gene_id "ENSG00000070882"; transcript_id "G7418.16";
chr7	PacBio	exon	24830768	24830905	.	-	.	gene_id "ENSG00000070882"; transcript_id "G7418.16";
chr7	PacBio	exon	24834486	24834736	.	-	.	gene_id "ENSG00000070882"; transcript_id "G7418.16";
chr7	PacBio	exon	24840690	24840783	.	-	.	gene_id "ENSG00000070882"; transcript_id "G7418.16";
chr7	PacBio	exon	24842279	24842413	.	-	.	gene_id "ENSG00000070882"; transcript_id "G7418.16";
chr7	PacBio	exon	24852504	24852634	.	-	.	gene_id "ENSG00000070882"; transcript_id "G7418.16";
chr7	PacBio	exon	24861613	24861769	.	-	.	gene_id "ENSG00000070882"; transcript_id "G7418.16";
chr7	PacBio	exon	24863496	24863599	.	-	.	gene_id "ENSG00000070882"; transcript_id "G7418.16";
chr7	PacBio	exon	24865342	24865465	.	-	.	gene_id "ENSG00000070882"; transcript_id "G7418.16";
chr7	PacBio	exon	24866070	24866237	.	-	.	gene_id "ENSG00000070882"; transcript_id "G7418.16";
chr7	PacBio	exon	24870732	24870845	.	-	.	gene_id "ENSG00000070882"; transcript_id "G7418.16";
chr7	PacBio	exon	24871742	24871795	.	-	.	gene_id "ENSG00000070882"; transcript_id "G7418.16";
chr7	PacBio	exon	24871953	24872069	.	-	.	gene_id "ENSG00000070882"; transcript_id "G7418.16";
chr7	PacBio	exon	24892377	24892621	.	-	.	gene_id "ENSG00000070882"; transcript_id "G7418.16";
chr7	PacBio	exon	24979886	24980228	.	-	.	gene_id "ENSG00000070882"; transcript_id "G7418.16";
chr7	PacBio	CDS	24800183	24800279	.	-	.	gene_id "ENSG00000070882"; transcript_id "G7418.16";
chr7	PacBio	CDS	24804315	24804437	.	-	.	gene_id "ENSG00000070882"; transcript_id "G7418.16";
chr7	PacBio	CDS	24806776	24806902	.	-	.	gene_id "ENSG00000070882"; transcript_id "G7418.16";
chr7	PacBio	CDS	24809807	24809951	.	-	.	gene_id "ENSG00000070882"; transcript_id "G7418.16";
chr7	PacBio	CDS	24815059	24815203	.	-	.	gene_id "ENSG00000070882"; transcript_id "G7418.16";
chr7	PacBio	CDS	24816610	24816688	.	-	.	gene_id "ENSG00000070882"; transcript_id "G7418.16";
chr7	PacBio	CDS	24820175	24820238	.	-	.	gene_id "ENSG00000070882"; transcript_id "G7418.16";
chr7	PacBio	CDS	24830768	24830905	.	-	.	gene_id "ENSG00000070882"; transcript_id "G7418.16";
chr7	PacBio	CDS	24834486	24834736	.	-	.	gene_id "ENSG00000070882"; transcript_id "G7418.16";
chr7	PacBio	CDS	24840690	24840783	.	-	.	gene_id "ENSG00000070882"; transcript_id "G7418.16";
chr7	PacBio	CDS	24842279	24842413	.	-	.	gene_id "ENSG00000070882"; transcript_id "G7418.16";
chr7	PacBio	CDS	24852504	24852634	.	-	.	gene_id "ENSG00000070882"; transcript_id "G7418.16";
chr7	PacBio	CDS	24861613	24861769	.	-	.	gene_id "ENSG00000070882"; transcript_id "G7418.16";
chr7	PacBio	CDS	24863496	24863599	.	-	.	gene_id "ENSG00000070882"; transcript_id "G7418.16";
chr7	PacBio	CDS	24865342	24865465	.	-	.	gene_id "ENSG00000070882"; transcript_id "G7418.16";
chr7	PacBio	CDS	24866070	24866237	.	-	.	gene_id "ENSG00000070882"; transcript_id "G7418.16";
chr7	PacBio	CDS	24870732	24870845	.	-	.	gene_id "ENSG00000070882"; transcript_id "G7418.16";
chr7	PacBio	CDS	24871742	24871795	.	-	.	gene_id "ENSG00000070882"; transcript_id "G7418.16";
chr7	PacBio	CDS	24871953	24872069	.	-	.	gene_id "ENSG00000070882"; transcript_id "G7418.16";
chr7	PacBio	CDS	24892377	24892469	.	-	.	gene_id "ENSG00000070882"; transcript_id "G7418.16";
chr7	PacBio	transcript	24799924	24980216	.	-	.	gene_id "ENSG00000070882"; transcript_id "G7418.17";
chr7	PacBio	exon	24799924	24800279	.	-	.	gene_id "ENSG00000070882"; transcript_id "G7418.17";
chr7	PacBio	exon	24804315	24804437	.	-	.	gene_id "ENSG00000070882"; transcript_id "G7418.17";
chr7	PacBio	exon	24806776	24806902	.	-	.	gene_id "ENSG00000070882"; transcript_id "G7418.17";
chr7	PacBio	exon	24809807	24809951	.	-	.	gene_id "ENSG00000070882"; transcript_id "G7418.17";
chr7	PacBio	exon	24815059	24815203	.	-	.	gene_id "ENSG00000070882"; transcript_id "G7418.17";
chr7	PacBio	exon	24816610	24816688	.	-	.	gene_id "ENSG00000070882"; transcript_id "G7418.17";
chr7	PacBio	exon	24820175	24820238	.	-	.	gene_id "ENSG00000070882"; transcript_id "G7418.17";
chr7	PacBio	exon	24830768	24830905	.	-	.	gene_id "ENSG00000070882"; transcript_id "G7418.17";
chr7	PacBio	exon	24834486	24834736	.	-	.	gene_id "ENSG00000070882"; transcript_id "G7418.17";
chr7	PacBio	exon	24861613	24861769	.	-	.	gene_id "ENSG00000070882"; transcript_id "G7418.17";
chr7	PacBio	exon	24863496	24863599	.	-	.	gene_id "ENSG00000070882"; transcript_id "G7418.17";
chr7	PacBio	exon	24865342	24865465	.	-	.	gene_id "ENSG00000070882"; transcript_id "G7418.17";
chr7	PacBio	exon	24866070	24866237	.	-	.	gene_id "ENSG00000070882"; transcript_id "G7418.17";
chr7	PacBio	exon	24870732	24870845	.	-	.	gene_id "ENSG00000070882"; transcript_id "G7418.17";
chr7	PacBio	exon	24871742	24871795	.	-	.	gene_id "ENSG00000070882"; transcript_id "G7418.17";
chr7	PacBio	exon	24871953	24872069	.	-	.	gene_id "ENSG00000070882"; transcript_id "G7418.17";
chr7	PacBio	exon	24892377	24892621	.	-	.	gene_id "ENSG00000070882"; transcript_id "G7418.17";
chr7	PacBio	exon	24979886	24980216	.	-	.	gene_id "ENSG00000070882"; transcript_id "G7418.17";
chr7	PacBio	CDS	24800183	24800279	.	-	.	gene_id "ENSG00000070882"; transcript_id "G7418.17";
chr7	PacBio	CDS	24804315	24804437	.	-	.	gene_id "ENSG00000070882"; transcript_id "G7418.17";
chr7	PacBio	CDS	24806776	24806902	.	-	.	gene_id "ENSG00000070882"; transcript_id "G7418.17";
chr7	PacBio	CDS	24809807	24809951	.	-	.	gene_id "ENSG00000070882"; transcript_id "G7418.17";
chr7	PacBio	CDS	24815059	24815203	.	-	.	gene_id "ENSG00000070882"; transcript_id "G7418.17";
chr7	PacBio	CDS	24816610	24816688	.	-	.	gene_id "ENSG00000070882"; transcript_id "G7418.17";
chr7	PacBio	CDS	24820175	24820238	.	-	.	gene_id "ENSG00000070882"; transcript_id "G7418.17";
chr7	PacBio	CDS	24830768	24830905	.	-	.	gene_id "ENSG00000070882"; transcript_id "G7418.17";
chr7	PacBio	CDS	24834486	24834736	.	-	.	gene_id "ENSG00000070882"; transcript_id "G7418.17";
chr7	PacBio	CDS	24861613	24861769	.	-	.	gene_id "ENSG00000070882"; transcript_id "G7418.17";
chr7	PacBio	CDS	24863496	24863599	.	-	.	gene_id "ENSG00000070882"; transcript_id "G7418.17";
chr7	PacBio	CDS	24865342	24865465	.	-	.	gene_id "ENSG00000070882"; transcript_id "G7418.17";
chr7	PacBio	CDS	24866070	24866237	.	-	.	gene_id "ENSG00000070882"; transcript_id "G7418.17";
chr7	PacBio	CDS	24870732	24870845	.	-	.	gene_id "ENSG00000070882"; transcript_id "G7418.17";
chr7	PacBio	CDS	24871742	24871795	.	-	.	gene_id "ENSG00000070882"; transcript_id "G7418.17";
chr7	PacBio	CDS	24871953	24872069	.	-	.	gene_id "ENSG00000070882"; transcript_id "G7418.17";
chr7	PacBio	CDS	24892377	24892469	.	-	.	gene_id "ENSG00000070882"; transcript_id "G7418.17";
chr7	PacBio	transcript	24799925	24980209	.	-	.	gene_id "ENSG00000070882"; transcript_id "G7418.19";
chr7	PacBio	exon	24799925	24800279	.	-	.	gene_id "ENSG00000070882"; transcript_id "G7418.19";
chr7	PacBio	exon	24804315	24804437	.	-	.	gene_id "ENSG00000070882"; transcript_id "G7418.19";
chr7	PacBio	exon	24809807	24809951	.	-	.	gene_id "ENSG00000070882"; transcript_id "G7418.19";
chr7	PacBio	exon	24815059	24815203	.	-	.	gene_id "ENSG00000070882"; transcript_id "G7418.19";
chr7	PacBio	exon	24816610	24816688	.	-	.	gene_id "ENSG00000070882"; transcript_id "G7418.19";
chr7	PacBio	exon	24820175	24820238	.	-	.	gene_id "ENSG00000070882"; transcript_id "G7418.19";
chr7	PacBio	exon	24830768	24830905	.	-	.	gene_id "ENSG00000070882"; transcript_id "G7418.19";
chr7	PacBio	exon	24834486	24834736	.	-	.	gene_id "ENSG00000070882"; transcript_id "G7418.19";
chr7	PacBio	exon	24840690	24840783	.	-	.	gene_id "ENSG00000070882"; transcript_id "G7418.19";
chr7	PacBio	exon	24842279	24842413	.	-	.	gene_id "ENSG00000070882"; transcript_id "G7418.19";
chr7	PacBio	exon	24849069	24849176	.	-	.	gene_id "ENSG00000070882"; transcript_id "G7418.19";
chr7	PacBio	exon	24852504	24852634	.	-	.	gene_id "ENSG00000070882"; transcript_id "G7418.19";
chr7	PacBio	exon	24861613	24861769	.	-	.	gene_id "ENSG00000070882"; transcript_id "G7418.19";
chr7	PacBio	exon	24863200	24863292	.	-	.	gene_id "ENSG00000070882"; transcript_id "G7418.19";
chr7	PacBio	exon	24863496	24863599	.	-	.	gene_id "ENSG00000070882"; transcript_id "G7418.19";
chr7	PacBio	exon	24865342	24865465	.	-	.	gene_id "ENSG00000070882"; transcript_id "G7418.19";
chr7	PacBio	exon	24866070	24866237	.	-	.	gene_id "ENSG00000070882"; transcript_id "G7418.19";
chr7	PacBio	exon	24870732	24870845	.	-	.	gene_id "ENSG00000070882"; transcript_id "G7418.19";
chr7	PacBio	exon	24871742	24871795	.	-	.	gene_id "ENSG00000070882"; transcript_id "G7418.19";
chr7	PacBio	exon	24871953	24872069	.	-	.	gene_id "ENSG00000070882"; transcript_id "G7418.19";
chr7	PacBio	exon	24892377	24892621	.	-	.	gene_id "ENSG00000070882"; transcript_id "G7418.19";
chr7	PacBio	exon	24979886	24980209	.	-	.	gene_id "ENSG00000070882"; transcript_id "G7418.19";
chr7	PacBio	CDS	24804430	24804437	.	-	.	gene_id "ENSG00000070882"; transcript_id "G7418.19";
chr7	PacBio	CDS	24809807	24809951	.	-	.	gene_id "ENSG00000070882"; transcript_id "G7418.19";
chr7	PacBio	CDS	24815059	24815203	.	-	.	gene_id "ENSG00000070882"; transcript_id "G7418.19";
chr7	PacBio	CDS	24816610	24816688	.	-	.	gene_id "ENSG00000070882"; transcript_id "G7418.19";
chr7	PacBio	CDS	24820175	24820238	.	-	.	gene_id "ENSG00000070882"; transcript_id "G7418.19";
chr7	PacBio	CDS	24830768	24830905	.	-	.	gene_id "ENSG00000070882"; transcript_id "G7418.19";
chr7	PacBio	CDS	24834486	24834736	.	-	.	gene_id "ENSG00000070882"; transcript_id "G7418.19";
chr7	PacBio	CDS	24840690	24840783	.	-	.	gene_id "ENSG00000070882"; transcript_id "G7418.19";
chr7	PacBio	CDS	24842279	24842413	.	-	.	gene_id "ENSG00000070882"; transcript_id "G7418.19";
chr7	PacBio	CDS	24849069	24849176	.	-	.	gene_id "ENSG00000070882"; transcript_id "G7418.19";
chr7	PacBio	CDS	24852504	24852634	.	-	.	gene_id "ENSG00000070882"; transcript_id "G7418.19";
chr7	PacBio	CDS	24861613	24861769	.	-	.	gene_id "ENSG00000070882"; transcript_id "G7418.19";
chr7	PacBio	CDS	24863200	24863292	.	-	.	gene_id "ENSG00000070882"; transcript_id "G7418.19";
chr7	PacBio	CDS	24863496	24863599	.	-	.	gene_id "ENSG00000070882"; transcript_id "G7418.19";
chr7	PacBio	CDS	24865342	24865465	.	-	.	gene_id "ENSG00000070882"; transcript_id "G7418.19";
chr7	PacBio	CDS	24866070	24866237	.	-	.	gene_id "ENSG00000070882"; transcript_id "G7418.19";
chr7	PacBio	CDS	24870732	24870845	.	-	.	gene_id "ENSG00000070882"; transcript_id "G7418.19";
chr7	PacBio	CDS	24871742	24871795	.	-	.	gene_id "ENSG00000070882"; transcript_id "G7418.19";
chr7	PacBio	CDS	24871953	24872069	.	-	.	gene_id "ENSG00000070882"; transcript_id "G7418.19";
chr7	PacBio	CDS	24892377	24892469	.	-	.	gene_id "ENSG00000070882"; transcript_id "G7418.19";
chr7	PacBio	transcript	24799925	24980216	.	-	.	gene_id "ENSG00000070882"; transcript_id "G7418.18";
chr7	PacBio	exon	24799925	24800279	.	-	.	gene_id "ENSG00000070882"; transcript_id "G7418.18";
chr7	PacBio	exon	24804315	24804437	.	-	.	gene_id "ENSG00000070882"; transcript_id "G7418.18";
chr7	PacBio	exon	24806776	24806902	.	-	.	gene_id "ENSG00000070882"; transcript_id "G7418.18";
chr7	PacBio	exon	24809807	24809951	.	-	.	gene_id "ENSG00000070882"; transcript_id "G7418.18";
chr7	PacBio	exon	24815059	24815203	.	-	.	gene_id "ENSG00000070882"; transcript_id "G7418.18";
chr7	PacBio	exon	24816610	24816688	.	-	.	gene_id "ENSG00000070882"; transcript_id "G7418.18";
chr7	PacBio	exon	24820175	24820238	.	-	.	gene_id "ENSG00000070882"; transcript_id "G7418.18";
chr7	PacBio	exon	24830768	24830905	.	-	.	gene_id "ENSG00000070882"; transcript_id "G7418.18";
chr7	PacBio	exon	24834486	24834736	.	-	.	gene_id "ENSG00000070882"; transcript_id "G7418.18";
chr7	PacBio	exon	24840690	24840783	.	-	.	gene_id "ENSG00000070882"; transcript_id "G7418.18";
chr7	PacBio	exon	24842279	24842413	.	-	.	gene_id "ENSG00000070882"; transcript_id "G7418.18";
chr7	PacBio	exon	24849069	24849176	.	-	.	gene_id "ENSG00000070882"; transcript_id "G7418.18";
chr7	PacBio	exon	24852504	24852634	.	-	.	gene_id "ENSG00000070882"; transcript_id "G7418.18";
chr7	PacBio	exon	24861613	24861769	.	-	.	gene_id "ENSG00000070882"; transcript_id "G7418.18";
chr7	PacBio	exon	24863200	24863292	.	-	.	gene_id "ENSG00000070882"; transcript_id "G7418.18";
chr7	PacBio	exon	24863496	24863599	.	-	.	gene_id "ENSG00000070882"; transcript_id "G7418.18";
chr7	PacBio	exon	24865342	24865465	.	-	.	gene_id "ENSG00000070882"; transcript_id "G7418.18";
chr7	PacBio	exon	24866070	24866237	.	-	.	gene_id "ENSG00000070882"; transcript_id "G7418.18";
chr7	PacBio	exon	24870732	24870845	.	-	.	gene_id "ENSG00000070882"; transcript_id "G7418.18";
chr7	PacBio	exon	24871742	24871795	.	-	.	gene_id "ENSG00000070882"; transcript_id "G7418.18";
chr7	PacBio	exon	24871953	24872069	.	-	.	gene_id "ENSG00000070882"; transcript_id "G7418.18";
chr7	PacBio	exon	24892377	24892621	.	-	.	gene_id "ENSG00000070882"; transcript_id "G7418.18";
chr7	PacBio	exon	24979886	24980216	.	-	.	gene_id "ENSG00000070882"; transcript_id "G7418.18";
chr7	PacBio	CDS	24800183	24800279	.	-	.	gene_id "ENSG00000070882"; transcript_id "G7418.18";
chr7	PacBio	CDS	24804315	24804437	.	-	.	gene_id "ENSG00000070882"; transcript_id "G7418.18";
chr7	PacBio	CDS	24806776	24806902	.	-	.	gene_id "ENSG00000070882"; transcript_id "G7418.18";
chr7	PacBio	CDS	24809807	24809951	.	-	.	gene_id "ENSG00000070882"; transcript_id "G7418.18";
chr7	PacBio	CDS	24815059	24815203	.	-	.	gene_id "ENSG00000070882"; transcript_id "G7418.18";
chr7	PacBio	CDS	24816610	24816688	.	-	.	gene_id "ENSG00000070882"; transcript_id "G7418.18";
chr7	PacBio	CDS	24820175	24820238	.	-	.	gene_id "ENSG00000070882"; transcript_id "G7418.18";
chr7	PacBio	CDS	24830768	24830905	.	-	.	gene_id "ENSG00000070882"; transcript_id "G7418.18";
chr7	PacBio	CDS	24834486	24834736	.	-	.	gene_id "ENSG00000070882"; transcript_id "G7418.18";
chr7	PacBio	CDS	24840690	24840783	.	-	.	gene_id "ENSG00000070882"; transcript_id "G7418.18";
chr7	PacBio	CDS	24842279	24842413	.	-	.	gene_id "ENSG00000070882"; transcript_id "G7418.18";
chr7	PacBio	CDS	24849069	24849176	.	-	.	gene_id "ENSG00000070882"; transcript_id "G7418.18";
chr7	PacBio	CDS	24852504	24852634	.	-	.	gene_id "ENSG00000070882"; transcript_id "G7418.18";
chr7	PacBio	CDS	24861613	24861769	.	-	.	gene_id "ENSG00000070882"; transcript_id "G7418.18";
chr7	PacBio	CDS	24863200	24863292	.	-	.	gene_id "ENSG00000070882"; transcript_id "G7418.18";
chr7	PacBio	CDS	24863496	24863599	.	-	.	gene_id "ENSG00000070882"; transcript_id "G7418.18";
chr7	PacBio	CDS	24865342	24865465	.	-	.	gene_id "ENSG00000070882"; transcript_id "G7418.18";
chr7	PacBio	CDS	24866070	24866237	.	-	.	gene_id "ENSG00000070882"; transcript_id "G7418.18";
chr7	PacBio	CDS	24870732	24870845	.	-	.	gene_id "ENSG00000070882"; transcript_id "G7418.18";
chr7	PacBio	CDS	24871742	24871795	.	-	.	gene_id "ENSG00000070882"; transcript_id "G7418.18";
chr7	PacBio	CDS	24871953	24872069	.	-	.	gene_id "ENSG00000070882"; transcript_id "G7418.18";
chr7	PacBio	CDS	24892377	24892469	.	-	.	gene_id "ENSG00000070882"; transcript_id "G7418.18";
chr7	PacBio	transcript	24799926	24980171	.	-	.	gene_id "ENSG00000070882"; transcript_id "G7418.20";
chr7	PacBio	exon	24799926	24800279	.	-	.	gene_id "ENSG00000070882"; transcript_id "G7418.20";
chr7	PacBio	exon	24804315	24804437	.	-	.	gene_id "ENSG00000070882"; transcript_id "G7418.20";
chr7	PacBio	exon	24806776	24806902	.	-	.	gene_id "ENSG00000070882"; transcript_id "G7418.20";
chr7	PacBio	exon	24809807	24809951	.	-	.	gene_id "ENSG00000070882"; transcript_id "G7418.20";
chr7	PacBio	exon	24815059	24815203	.	-	.	gene_id "ENSG00000070882"; transcript_id "G7418.20";
chr7	PacBio	exon	24816610	24816688	.	-	.	gene_id "ENSG00000070882"; transcript_id "G7418.20";
chr7	PacBio	exon	24820175	24820238	.	-	.	gene_id "ENSG00000070882"; transcript_id "G7418.20";
chr7	PacBio	exon	24830768	24830905	.	-	.	gene_id "ENSG00000070882"; transcript_id "G7418.20";
chr7	PacBio	exon	24834087	24834736	.	-	.	gene_id "ENSG00000070882"; transcript_id "G7418.20";
chr7	PacBio	exon	24840690	24840783	.	-	.	gene_id "ENSG00000070882"; transcript_id "G7418.20";
chr7	PacBio	exon	24842279	24842413	.	-	.	gene_id "ENSG00000070882"; transcript_id "G7418.20";
chr7	PacBio	exon	24849069	24849176	.	-	.	gene_id "ENSG00000070882"; transcript_id "G7418.20";
chr7	PacBio	exon	24852504	24852634	.	-	.	gene_id "ENSG00000070882"; transcript_id "G7418.20";
chr7	PacBio	exon	24861613	24861769	.	-	.	gene_id "ENSG00000070882"; transcript_id "G7418.20";
chr7	PacBio	exon	24863496	24863599	.	-	.	gene_id "ENSG00000070882"; transcript_id "G7418.20";
chr7	PacBio	exon	24865342	24865465	.	-	.	gene_id "ENSG00000070882"; transcript_id "G7418.20";
chr7	PacBio	exon	24866070	24866237	.	-	.	gene_id "ENSG00000070882"; transcript_id "G7418.20";
chr7	PacBio	exon	24870732	24870845	.	-	.	gene_id "ENSG00000070882"; transcript_id "G7418.20";
chr7	PacBio	exon	24871742	24871795	.	-	.	gene_id "ENSG00000070882"; transcript_id "G7418.20";
chr7	PacBio	exon	24871953	24872069	.	-	.	gene_id "ENSG00000070882"; transcript_id "G7418.20";
chr7	PacBio	exon	24892377	24892621	.	-	.	gene_id "ENSG00000070882"; transcript_id "G7418.20";
chr7	PacBio	exon	24979886	24980171	.	-	.	gene_id "ENSG00000070882"; transcript_id "G7418.20";
chr7	PacBio	CDS	24834303	24834736	.	-	.	gene_id "ENSG00000070882"; transcript_id "G7418.20";
chr7	PacBio	CDS	24840690	24840783	.	-	.	gene_id "ENSG00000070882"; transcript_id "G7418.20";
chr7	PacBio	CDS	24842279	24842413	.	-	.	gene_id "ENSG00000070882"; transcript_id "G7418.20";
chr7	PacBio	CDS	24849069	24849176	.	-	.	gene_id "ENSG00000070882"; transcript_id "G7418.20";
chr7	PacBio	CDS	24852504	24852634	.	-	.	gene_id "ENSG00000070882"; transcript_id "G7418.20";
chr7	PacBio	CDS	24861613	24861769	.	-	.	gene_id "ENSG00000070882"; transcript_id "G7418.20";
chr7	PacBio	CDS	24863496	24863599	.	-	.	gene_id "ENSG00000070882"; transcript_id "G7418.20";
chr7	PacBio	CDS	24865342	24865465	.	-	.	gene_id "ENSG00000070882"; transcript_id "G7418.20";
chr7	PacBio	CDS	24866070	24866237	.	-	.	gene_id "ENSG00000070882"; transcript_id "G7418.20";
chr7	PacBio	CDS	24870732	24870845	.	-	.	gene_id "ENSG00000070882"; transcript_id "G7418.20";
chr7	PacBio	CDS	24871742	24871795	.	-	.	gene_id "ENSG00000070882"; transcript_id "G7418.20";
chr7	PacBio	CDS	24871953	24872069	.	-	.	gene_id "ENSG00000070882"; transcript_id "G7418.20";
chr7	PacBio	CDS	24892377	24892469	.	-	.	gene_id "ENSG00000070882"; transcript_id "G7418.20";
chr7	PacBio	transcript	24799927	24921136	.	-	.	gene_id "ENSG00000070882"; transcript_id "G7418.21";
chr7	PacBio	exon	24799927	24800279	.	-	.	gene_id "ENSG00000070882"; transcript_id "G7418.21";
chr7	PacBio	exon	24804315	24804437	.	-	.	gene_id "ENSG00000070882"; transcript_id "G7418.21";
chr7	PacBio	exon	24806776	24806902	.	-	.	gene_id "ENSG00000070882"; transcript_id "G7418.21";
chr7	PacBio	exon	24809807	24809951	.	-	.	gene_id "ENSG00000070882"; transcript_id "G7418.21";
chr7	PacBio	exon	24815059	24815203	.	-	.	gene_id "ENSG00000070882"; transcript_id "G7418.21";
chr7	PacBio	exon	24816610	24816688	.	-	.	gene_id "ENSG00000070882"; transcript_id "G7418.21";
chr7	PacBio	exon	24820175	24820238	.	-	.	gene_id "ENSG00000070882"; transcript_id "G7418.21";
chr7	PacBio	exon	24830768	24830905	.	-	.	gene_id "ENSG00000070882"; transcript_id "G7418.21";
chr7	PacBio	exon	24834486	24834736	.	-	.	gene_id "ENSG00000070882"; transcript_id "G7418.21";
chr7	PacBio	exon	24840690	24840783	.	-	.	gene_id "ENSG00000070882"; transcript_id "G7418.21";
chr7	PacBio	exon	24842279	24842413	.	-	.	gene_id "ENSG00000070882"; transcript_id "G7418.21";
chr7	PacBio	exon	24852504	24852634	.	-	.	gene_id "ENSG00000070882"; transcript_id "G7418.21";
chr7	PacBio	exon	24861613	24861769	.	-	.	gene_id "ENSG00000070882"; transcript_id "G7418.21";
chr7	PacBio	exon	24863496	24863599	.	-	.	gene_id "ENSG00000070882"; transcript_id "G7418.21";
chr7	PacBio	exon	24865342	24865465	.	-	.	gene_id "ENSG00000070882"; transcript_id "G7418.21";
chr7	PacBio	exon	24866070	24866237	.	-	.	gene_id "ENSG00000070882"; transcript_id "G7418.21";
chr7	PacBio	exon	24870732	24870845	.	-	.	gene_id "ENSG00000070882"; transcript_id "G7418.21";
chr7	PacBio	exon	24871742	24871795	.	-	.	gene_id "ENSG00000070882"; transcript_id "G7418.21";
chr7	PacBio	exon	24871953	24872069	.	-	.	gene_id "ENSG00000070882"; transcript_id "G7418.21";
chr7	PacBio	exon	24892377	24892621	.	-	.	gene_id "ENSG00000070882"; transcript_id "G7418.21";
chr7	PacBio	exon	24920938	24921136	.	-	.	gene_id "ENSG00000070882"; transcript_id "G7418.21";
chr7	PacBio	CDS	24800183	24800279	.	-	.	gene_id "ENSG00000070882"; transcript_id "G7418.21";
chr7	PacBio	CDS	24804315	24804437	.	-	.	gene_id "ENSG00000070882"; transcript_id "G7418.21";
chr7	PacBio	CDS	24806776	24806902	.	-	.	gene_id "ENSG00000070882"; transcript_id "G7418.21";
chr7	PacBio	CDS	24809807	24809951	.	-	.	gene_id "ENSG00000070882"; transcript_id "G7418.21";
chr7	PacBio	CDS	24815059	24815203	.	-	.	gene_id "ENSG00000070882"; transcript_id "G7418.21";
chr7	PacBio	CDS	24816610	24816688	.	-	.	gene_id "ENSG00000070882"; transcript_id "G7418.21";
chr7	PacBio	CDS	24820175	24820238	.	-	.	gene_id "ENSG00000070882"; transcript_id "G7418.21";
chr7	PacBio	CDS	24830768	24830905	.	-	.	gene_id "ENSG00000070882"; transcript_id "G7418.21";
chr7	PacBio	CDS	24834486	24834736	.	-	.	gene_id "ENSG00000070882"; transcript_id "G7418.21";
chr7	PacBio	CDS	24840690	24840783	.	-	.	gene_id "ENSG00000070882"; transcript_id "G7418.21";
chr7	PacBio	CDS	24842279	24842413	.	-	.	gene_id "ENSG00000070882"; transcript_id "G7418.21";
chr7	PacBio	CDS	24852504	24852634	.	-	.	gene_id "ENSG00000070882"; transcript_id "G7418.21";
chr7	PacBio	CDS	24861613	24861769	.	-	.	gene_id "ENSG00000070882"; transcript_id "G7418.21";
chr7	PacBio	CDS	24863496	24863599	.	-	.	gene_id "ENSG00000070882"; transcript_id "G7418.21";
chr7	PacBio	CDS	24865342	24865465	.	-	.	gene_id "ENSG00000070882"; transcript_id "G7418.21";
chr7	PacBio	CDS	24866070	24866237	.	-	.	gene_id "ENSG00000070882"; transcript_id "G7418.21";
chr7	PacBio	CDS	24870732	24870845	.	-	.	gene_id "ENSG00000070882"; transcript_id "G7418.21";
chr7	PacBio	CDS	24871742	24871795	.	-	.	gene_id "ENSG00000070882"; transcript_id "G7418.21";
chr7	PacBio	CDS	24871953	24872069	.	-	.	gene_id "ENSG00000070882"; transcript_id "G7418.21";
chr7	PacBio	CDS	24892377	24892469	.	-	.	gene_id "ENSG00000070882"; transcript_id "G7418.21";
chr7	PacBio	transcript	24833988	24916641	.	-	.	gene_id "ENSG00000070882"; transcript_id "G7418.22";
chr7	PacBio	exon	24833988	24834736	.	-	.	gene_id "ENSG00000070882"; transcript_id "G7418.22";
chr7	PacBio	exon	24840690	24840783	.	-	.	gene_id "ENSG00000070882"; transcript_id "G7418.22";
chr7	PacBio	exon	24842279	24842413	.	-	.	gene_id "ENSG00000070882"; transcript_id "G7418.22";
chr7	PacBio	exon	24849069	24849176	.	-	.	gene_id "ENSG00000070882"; transcript_id "G7418.22";
chr7	PacBio	exon	24852504	24852634	.	-	.	gene_id "ENSG00000070882"; transcript_id "G7418.22";
chr7	PacBio	exon	24861613	24861769	.	-	.	gene_id "ENSG00000070882"; transcript_id "G7418.22";
chr7	PacBio	exon	24863496	24863599	.	-	.	gene_id "ENSG00000070882"; transcript_id "G7418.22";
chr7	PacBio	exon	24865342	24865465	.	-	.	gene_id "ENSG00000070882"; transcript_id "G7418.22";
chr7	PacBio	exon	24866070	24866237	.	-	.	gene_id "ENSG00000070882"; transcript_id "G7418.22";
chr7	PacBio	exon	24870732	24870845	.	-	.	gene_id "ENSG00000070882"; transcript_id "G7418.22";
chr7	PacBio	exon	24871742	24871795	.	-	.	gene_id "ENSG00000070882"; transcript_id "G7418.22";
chr7	PacBio	exon	24871953	24872069	.	-	.	gene_id "ENSG00000070882"; transcript_id "G7418.22";
chr7	PacBio	exon	24892377	24892621	.	-	.	gene_id "ENSG00000070882"; transcript_id "G7418.22";
chr7	PacBio	exon	24916498	24916641	.	-	.	gene_id "ENSG00000070882"; transcript_id "G7418.22";
chr7	PacBio	CDS	24834303	24834736	.	-	.	gene_id "ENSG00000070882"; transcript_id "G7418.22";
chr7	PacBio	CDS	24840690	24840783	.	-	.	gene_id "ENSG00000070882"; transcript_id "G7418.22";
chr7	PacBio	CDS	24842279	24842413	.	-	.	gene_id "ENSG00000070882"; transcript_id "G7418.22";
chr7	PacBio	CDS	24849069	24849176	.	-	.	gene_id "ENSG00000070882"; transcript_id "G7418.22";
chr7	PacBio	CDS	24852504	24852634	.	-	.	gene_id "ENSG00000070882"; transcript_id "G7418.22";
chr7	PacBio	CDS	24861613	24861769	.	-	.	gene_id "ENSG00000070882"; transcript_id "G7418.22";
chr7	PacBio	CDS	24863496	24863599	.	-	.	gene_id "ENSG00000070882"; transcript_id "G7418.22";
chr7	PacBio	CDS	24865342	24865465	.	-	.	gene_id "ENSG00000070882"; transcript_id "G7418.22";
chr7	PacBio	CDS	24866070	24866237	.	-	.	gene_id "ENSG00000070882"; transcript_id "G7418.22";
chr7	PacBio	CDS	24870732	24870845	.	-	.	gene_id "ENSG00000070882"; transcript_id "G7418.22";
chr7	PacBio	CDS	24871742	24871795	.	-	.	gene_id "ENSG00000070882"; transcript_id "G7418.22";
chr7	PacBio	CDS	24871953	24872069	.	-	.	gene_id "ENSG00000070882"; transcript_id "G7418.22";
chr7	PacBio	CDS	24892377	24892469	.	-	.	gene_id "ENSG00000070882"; transcript_id "G7418.22";
chr7	PacBio	transcript	24859935	24980200	.	-	.	gene_id "ENSG00000070882"; transcript_id "G7418.23";
chr7	PacBio	exon	24859935	24861769	.	-	.	gene_id "ENSG00000070882"; transcript_id "G7418.23";
chr7	PacBio	exon	24863496	24863599	.	-	.	gene_id "ENSG00000070882"; transcript_id "G7418.23";
chr7	PacBio	exon	24865342	24865465	.	-	.	gene_id "ENSG00000070882"; transcript_id "G7418.23";
chr7	PacBio	exon	24866070	24866237	.	-	.	gene_id "ENSG00000070882"; transcript_id "G7418.23";
chr7	PacBio	exon	24870732	24870845	.	-	.	gene_id "ENSG00000070882"; transcript_id "G7418.23";
chr7	PacBio	exon	24871742	24871795	.	-	.	gene_id "ENSG00000070882"; transcript_id "G7418.23";
chr7	PacBio	exon	24871953	24872069	.	-	.	gene_id "ENSG00000070882"; transcript_id "G7418.23";
chr7	PacBio	exon	24892377	24892621	.	-	.	gene_id "ENSG00000070882"; transcript_id "G7418.23";
chr7	PacBio	exon	24979886	24980200	.	-	.	gene_id "ENSG00000070882"; transcript_id "G7418.23";
chr7	PacBio	CDS	24861605	24861769	.	-	.	gene_id "ENSG00000070882"; transcript_id "G7418.23";
chr7	PacBio	CDS	24863496	24863599	.	-	.	gene_id "ENSG00000070882"; transcript_id "G7418.23";
chr7	PacBio	CDS	24865342	24865465	.	-	.	gene_id "ENSG00000070882"; transcript_id "G7418.23";
chr7	PacBio	CDS	24866070	24866237	.	-	.	gene_id "ENSG00000070882"; transcript_id "G7418.23";
chr7	PacBio	CDS	24870732	24870845	.	-	.	gene_id "ENSG00000070882"; transcript_id "G7418.23";
chr7	PacBio	CDS	24871742	24871795	.	-	.	gene_id "ENSG00000070882"; transcript_id "G7418.23";
chr7	PacBio	CDS	24871953	24872069	.	-	.	gene_id "ENSG00000070882"; transcript_id "G7418.23";
chr7	PacBio	CDS	24892377	24892469	.	-	.	gene_id "ENSG00000070882"; transcript_id "G7418.23";
chr7	PacBio	transcript	24863711	24980199	.	-	.	gene_id "ENSG00000070882"; transcript_id "G7418.24";
chr7	PacBio	exon	24863711	24866237	.	-	.	gene_id "ENSG00000070882"; transcript_id "G7418.24";
chr7	PacBio	exon	24870732	24870845	.	-	.	gene_id "ENSG00000070882"; transcript_id "G7418.24";
chr7	PacBio	exon	24871742	24871795	.	-	.	gene_id "ENSG00000070882"; transcript_id "G7418.24";
chr7	PacBio	exon	24871953	24872069	.	-	.	gene_id "ENSG00000070882"; transcript_id "G7418.24";
chr7	PacBio	exon	24892377	24892621	.	-	.	gene_id "ENSG00000070882"; transcript_id "G7418.24";
chr7	PacBio	exon	24979886	24980199	.	-	.	gene_id "ENSG00000070882"; transcript_id "G7418.24";
chr7	PacBio	CDS	24865995	24866237	.	-	.	gene_id "ENSG00000070882"; transcript_id "G7418.24";
chr7	PacBio	CDS	24870732	24870845	.	-	.	gene_id "ENSG00000070882"; transcript_id "G7418.24";
chr7	PacBio	CDS	24871742	24871795	.	-	.	gene_id "ENSG00000070882"; transcript_id "G7418.24";
chr7	PacBio	CDS	24871953	24872069	.	-	.	gene_id "ENSG00000070882"; transcript_id "G7418.24";
chr7	PacBio	CDS	24892377	24892469	.	-	.	gene_id "ENSG00000070882"; transcript_id "G7418.24";
chr7	PacBio	transcript	24891229	24916758	.	-	.	gene_id "ENSG00000070882"; transcript_id "G7418.25";
chr7	PacBio	exon	24891229	24892621	.	-	.	gene_id "ENSG00000070882"; transcript_id "G7418.25";
chr7	PacBio	exon	24916498	24916758	.	-	.	gene_id "ENSG00000070882"; transcript_id "G7418.25";
chr7	PacBio	transcript	24891978	24980199	.	-	.	gene_id "ENSG00000070882"; transcript_id "G7418.26";
chr7	PacBio	exon	24891978	24892621	.	-	.	gene_id "ENSG00000070882"; transcript_id "G7418.26";
chr7	PacBio	exon	24979886	24980199	.	-	.	gene_id "ENSG00000070882"; transcript_id "G7418.26";
chr7	PacBio	CDS	24892562	24892621	.	-	.	gene_id "ENSG00000070882"; transcript_id "G7418.26";
chr7	PacBio	CDS	24979886	24980197	.	-	.	gene_id "ENSG00000070882"; transcript_id "G7418.26";
chr7	PacBio	transcript	25135742	25180293	.	-	.	gene_id "ENSG00000153790"; transcript_id "G7419.1";
chr7	PacBio	exon	25135742	25136793	.	-	.	gene_id "ENSG00000153790"; transcript_id "G7419.1";
chr7	PacBio	exon	25142241	25142332	.	-	.	gene_id "ENSG00000153790"; transcript_id "G7419.1";
chr7	PacBio	exon	25142640	25142814	.	-	.	gene_id "ENSG00000153790"; transcript_id "G7419.1";
chr7	PacBio	exon	25151596	25151684	.	-	.	gene_id "ENSG00000153790"; transcript_id "G7419.1";
chr7	PacBio	exon	25155011	25155192	.	-	.	gene_id "ENSG00000153790"; transcript_id "G7419.1";
chr7	PacBio	exon	25158501	25158530	.	-	.	gene_id "ENSG00000153790"; transcript_id "G7419.1";
chr7	PacBio	exon	25161189	25161260	.	-	.	gene_id "ENSG00000153790"; transcript_id "G7419.1";
chr7	PacBio	exon	25168289	25168465	.	-	.	gene_id "ENSG00000153790"; transcript_id "G7419.1";
chr7	PacBio	exon	25179175	25179332	.	-	.	gene_id "ENSG00000153790"; transcript_id "G7419.1";
chr7	PacBio	exon	25179971	25180293	.	-	.	gene_id "ENSG00000153790"; transcript_id "G7419.1";
chr7	PacBio	CDS	25135972	25136793	.	-	.	gene_id "ENSG00000153790"; transcript_id "G7419.1";
chr7	PacBio	CDS	25142241	25142332	.	-	.	gene_id "ENSG00000153790"; transcript_id "G7419.1";
chr7	PacBio	CDS	25142640	25142814	.	-	.	gene_id "ENSG00000153790"; transcript_id "G7419.1";
chr7	PacBio	CDS	25151596	25151684	.	-	.	gene_id "ENSG00000153790"; transcript_id "G7419.1";
chr7	PacBio	CDS	25155011	25155192	.	-	.	gene_id "ENSG00000153790"; transcript_id "G7419.1";
chr7	PacBio	CDS	25158501	25158530	.	-	.	gene_id "ENSG00000153790"; transcript_id "G7419.1";
chr7	PacBio	CDS	25161189	25161260	.	-	.	gene_id "ENSG00000153790"; transcript_id "G7419.1";
chr7	PacBio	CDS	25168289	25168465	.	-	.	gene_id "ENSG00000153790"; transcript_id "G7419.1";
chr7	PacBio	CDS	25179175	25179308	.	-	.	gene_id "ENSG00000153790"; transcript_id "G7419.1";
chr7	PacBio	transcript	25135743	25180382	.	-	.	gene_id "ENSG00000153790"; transcript_id "G7419.2";
chr7	PacBio	exon	25135743	25136793	.	-	.	gene_id "ENSG00000153790"; transcript_id "G7419.2";
chr7	PacBio	exon	25142241	25142332	.	-	.	gene_id "ENSG00000153790"; transcript_id "G7419.2";
chr7	PacBio	exon	25142640	25142814	.	-	.	gene_id "ENSG00000153790"; transcript_id "G7419.2";
chr7	PacBio	exon	25151596	25151684	.	-	.	gene_id "ENSG00000153790"; transcript_id "G7419.2";
chr7	PacBio	exon	25155011	25155192	.	-	.	gene_id "ENSG00000153790"; transcript_id "G7419.2";
chr7	PacBio	exon	25158501	25158530	.	-	.	gene_id "ENSG00000153790"; transcript_id "G7419.2";
chr7	PacBio	exon	25161189	25161260	.	-	.	gene_id "ENSG00000153790"; transcript_id "G7419.2";
chr7	PacBio	exon	25168289	25168465	.	-	.	gene_id "ENSG00000153790"; transcript_id "G7419.2";
chr7	PacBio	exon	25179175	25179332	.	-	.	gene_id "ENSG00000153790"; transcript_id "G7419.2";
chr7	PacBio	exon	25179662	25180382	.	-	.	gene_id "ENSG00000153790"; transcript_id "G7419.2";
chr7	PacBio	CDS	25135972	25136793	.	-	.	gene_id "ENSG00000153790"; transcript_id "G7419.2";
chr7	PacBio	CDS	25142241	25142332	.	-	.	gene_id "ENSG00000153790"; transcript_id "G7419.2";
chr7	PacBio	CDS	25142640	25142814	.	-	.	gene_id "ENSG00000153790"; transcript_id "G7419.2";
chr7	PacBio	CDS	25151596	25151684	.	-	.	gene_id "ENSG00000153790"; transcript_id "G7419.2";
chr7	PacBio	CDS	25155011	25155192	.	-	.	gene_id "ENSG00000153790"; transcript_id "G7419.2";
chr7	PacBio	CDS	25158501	25158530	.	-	.	gene_id "ENSG00000153790"; transcript_id "G7419.2";
chr7	PacBio	CDS	25161189	25161260	.	-	.	gene_id "ENSG00000153790"; transcript_id "G7419.2";
chr7	PacBio	CDS	25168289	25168465	.	-	.	gene_id "ENSG00000153790"; transcript_id "G7419.2";
chr7	PacBio	CDS	25179175	25179308	.	-	.	gene_id "ENSG00000153790"; transcript_id "G7419.2";
chr7	PacBio	transcript	25135753	25180314	.	-	.	gene_id "ENSG00000153790"; transcript_id "G7419.3";
chr7	PacBio	exon	25135753	25136793	.	-	.	gene_id "ENSG00000153790"; transcript_id "G7419.3";
chr7	PacBio	exon	25142241	25142332	.	-	.	gene_id "ENSG00000153790"; transcript_id "G7419.3";
chr7	PacBio	exon	25142640	25142814	.	-	.	gene_id "ENSG00000153790"; transcript_id "G7419.3";
chr7	PacBio	exon	25151596	25151684	.	-	.	gene_id "ENSG00000153790"; transcript_id "G7419.3";
chr7	PacBio	exon	25155011	25155192	.	-	.	gene_id "ENSG00000153790"; transcript_id "G7419.3";
chr7	PacBio	exon	25161189	25161260	.	-	.	gene_id "ENSG00000153790"; transcript_id "G7419.3";
chr7	PacBio	exon	25168289	25168465	.	-	.	gene_id "ENSG00000153790"; transcript_id "G7419.3";
chr7	PacBio	exon	25179175	25179332	.	-	.	gene_id "ENSG00000153790"; transcript_id "G7419.3";
chr7	PacBio	exon	25179662	25179800	.	-	.	gene_id "ENSG00000153790"; transcript_id "G7419.3";
chr7	PacBio	exon	25179971	25180314	.	-	.	gene_id "ENSG00000153790"; transcript_id "G7419.3";
chr7	PacBio	CDS	25135972	25136793	.	-	.	gene_id "ENSG00000153790"; transcript_id "G7419.3";
chr7	PacBio	CDS	25142241	25142332	.	-	.	gene_id "ENSG00000153790"; transcript_id "G7419.3";
chr7	PacBio	CDS	25142640	25142814	.	-	.	gene_id "ENSG00000153790"; transcript_id "G7419.3";
chr7	PacBio	CDS	25151596	25151684	.	-	.	gene_id "ENSG00000153790"; transcript_id "G7419.3";
chr7	PacBio	CDS	25155011	25155192	.	-	.	gene_id "ENSG00000153790"; transcript_id "G7419.3";
chr7	PacBio	CDS	25161189	25161260	.	-	.	gene_id "ENSG00000153790"; transcript_id "G7419.3";
chr7	PacBio	CDS	25168289	25168465	.	-	.	gene_id "ENSG00000153790"; transcript_id "G7419.3";
chr7	PacBio	CDS	25179175	25179308	.	-	.	gene_id "ENSG00000153790"; transcript_id "G7419.3";
chr7	PacBio	transcript	26152188	26186312	.	+	.	gene_id "ENSG00000050344"; transcript_id "G7420.1";
chr7	PacBio	exon	26152188	26153068	.	+	.	gene_id "ENSG00000050344"; transcript_id "G7420.1";
chr7	PacBio	exon	26177943	26178122	.	+	.	gene_id "ENSG00000050344"; transcript_id "G7420.1";
chr7	PacBio	exon	26183701	26183784	.	+	.	gene_id "ENSG00000050344"; transcript_id "G7420.1";
chr7	PacBio	exon	26184533	26186312	.	+	.	gene_id "ENSG00000050344"; transcript_id "G7420.1";
chr7	PacBio	CDS	26152499	26153068	.	+	.	gene_id "ENSG00000050344"; transcript_id "G7420.1";
chr7	PacBio	CDS	26177943	26178122	.	+	.	gene_id "ENSG00000050344"; transcript_id "G7420.1";
chr7	PacBio	CDS	26183701	26183784	.	+	.	gene_id "ENSG00000050344"; transcript_id "G7420.1";
chr7	PacBio	CDS	26184533	26185783	.	+	.	gene_id "ENSG00000050344"; transcript_id "G7420.1";
chr7	PacBio	transcript	26152195	26185750	.	+	.	gene_id "ENSG00000050344"; transcript_id "G7420.2";
chr7	PacBio	exon	26152195	26153068	.	+	.	gene_id "ENSG00000050344"; transcript_id "G7420.2";
chr7	PacBio	exon	26177943	26178122	.	+	.	gene_id "ENSG00000050344"; transcript_id "G7420.2";
chr7	PacBio	exon	26183701	26183784	.	+	.	gene_id "ENSG00000050344"; transcript_id "G7420.2";
chr7	PacBio	exon	26184533	26185750	.	+	.	gene_id "ENSG00000050344"; transcript_id "G7420.2";
chr7	PacBio	CDS	26152499	26153068	.	+	.	gene_id "ENSG00000050344"; transcript_id "G7420.2";
chr7	PacBio	CDS	26177943	26178122	.	+	.	gene_id "ENSG00000050344"; transcript_id "G7420.2";
chr7	PacBio	CDS	26183701	26183784	.	+	.	gene_id "ENSG00000050344"; transcript_id "G7420.2";
chr7	PacBio	CDS	26184533	26185750	.	+	.	gene_id "ENSG00000050344"; transcript_id "G7420.2";
chr7	PacBio	transcript	26152198	26155441	.	+	.	gene_id "ENSG00000050344"; transcript_id "G7420.3";
chr7	PacBio	exon	26152198	26155441	.	+	.	gene_id "ENSG00000050344"; transcript_id "G7420.3";
chr7	PacBio	CDS	26152499	26153269	.	+	.	gene_id "ENSG00000050344"; transcript_id "G7420.3";
chr7	PacBio	transcript	26152205	26187128	.	+	.	gene_id "ENSG00000050344"; transcript_id "G7420.5";
chr7	PacBio	exon	26152205	26153068	.	+	.	gene_id "ENSG00000050344"; transcript_id "G7420.5";
chr7	PacBio	exon	26177943	26178122	.	+	.	gene_id "ENSG00000050344"; transcript_id "G7420.5";
chr7	PacBio	exon	26184533	26187128	.	+	.	gene_id "ENSG00000050344"; transcript_id "G7420.5";
chr7	PacBio	CDS	26152499	26153068	.	+	.	gene_id "ENSG00000050344"; transcript_id "G7420.5";
chr7	PacBio	CDS	26177943	26178122	.	+	.	gene_id "ENSG00000050344"; transcript_id "G7420.5";
chr7	PacBio	CDS	26184533	26185783	.	+	.	gene_id "ENSG00000050344"; transcript_id "G7420.5";
chr7	PacBio	transcript	26152205	26187132	.	+	.	gene_id "ENSG00000050344"; transcript_id "G7420.4";
chr7	PacBio	exon	26152205	26153068	.	+	.	gene_id "ENSG00000050344"; transcript_id "G7420.4";
chr7	PacBio	exon	26177943	26178122	.	+	.	gene_id "ENSG00000050344"; transcript_id "G7420.4";
chr7	PacBio	exon	26183701	26183784	.	+	.	gene_id "ENSG00000050344"; transcript_id "G7420.4";
chr7	PacBio	exon	26184533	26187132	.	+	.	gene_id "ENSG00000050344"; transcript_id "G7420.4";
chr7	PacBio	CDS	26152499	26153068	.	+	.	gene_id "ENSG00000050344"; transcript_id "G7420.4";
chr7	PacBio	CDS	26177943	26178122	.	+	.	gene_id "ENSG00000050344"; transcript_id "G7420.4";
chr7	PacBio	CDS	26183701	26183784	.	+	.	gene_id "ENSG00000050344"; transcript_id "G7420.4";
chr7	PacBio	CDS	26184533	26185783	.	+	.	gene_id "ENSG00000050344"; transcript_id "G7420.4";
chr7	PacBio	transcript	26152209	26186307	.	+	.	gene_id "ENSG00000050344"; transcript_id "G7420.6";
chr7	PacBio	exon	26152209	26153068	.	+	.	gene_id "ENSG00000050344"; transcript_id "G7420.6";
chr7	PacBio	exon	26177943	26178122	.	+	.	gene_id "ENSG00000050344"; transcript_id "G7420.6";
chr7	PacBio	exon	26184533	26186307	.	+	.	gene_id "ENSG00000050344"; transcript_id "G7420.6";
chr7	PacBio	CDS	26152499	26153068	.	+	.	gene_id "ENSG00000050344"; transcript_id "G7420.6";
chr7	PacBio	CDS	26177943	26178122	.	+	.	gene_id "ENSG00000050344"; transcript_id "G7420.6";
chr7	PacBio	CDS	26184533	26185783	.	+	.	gene_id "ENSG00000050344"; transcript_id "G7420.6";
chr7	PacBio	transcript	26189711	26200775	.	-	.	gene_id "ENSG00000122566"; transcript_id "G7421.1";
chr7	PacBio	exon	26189711	26190460	.	-	.	gene_id "ENSG00000122566"; transcript_id "G7421.1";
chr7	PacBio	exon	26192495	26192577	.	-	.	gene_id "ENSG00000122566"; transcript_id "G7421.1";
chr7	PacBio	exon	26193251	26193373	.	-	.	gene_id "ENSG00000122566"; transcript_id "G7421.1";
chr7	PacBio	exon	26193575	26193694	.	-	.	gene_id "ENSG00000122566"; transcript_id "G7421.1";
chr7	PacBio	exon	26195847	26195909	.	-	.	gene_id "ENSG00000122566"; transcript_id "G7421.1";
chr7	PacBio	exon	26196401	26196481	.	-	.	gene_id "ENSG00000122566"; transcript_id "G7421.1";
chr7	PacBio	exon	26196557	26196658	.	-	.	gene_id "ENSG00000122566"; transcript_id "G7421.1";
chr7	PacBio	exon	26196807	26197017	.	-	.	gene_id "ENSG00000122566"; transcript_id "G7421.1";
chr7	PacBio	exon	26197315	26197461	.	-	.	gene_id "ENSG00000122566"; transcript_id "G7421.1";
chr7	PacBio	exon	26197622	26197732	.	-	.	gene_id "ENSG00000122566"; transcript_id "G7421.1";
chr7	PacBio	exon	26200572	26200775	.	-	.	gene_id "ENSG00000122566"; transcript_id "G7421.1";
chr7	PacBio	CDS	26192516	26192577	.	-	.	gene_id "ENSG00000122566"; transcript_id "G7421.1";
chr7	PacBio	CDS	26193251	26193373	.	-	.	gene_id "ENSG00000122566"; transcript_id "G7421.1";
chr7	PacBio	CDS	26193575	26193694	.	-	.	gene_id "ENSG00000122566"; transcript_id "G7421.1";
chr7	PacBio	CDS	26195847	26195909	.	-	.	gene_id "ENSG00000122566"; transcript_id "G7421.1";
chr7	PacBio	CDS	26196401	26196481	.	-	.	gene_id "ENSG00000122566"; transcript_id "G7421.1";
chr7	PacBio	CDS	26196557	26196658	.	-	.	gene_id "ENSG00000122566"; transcript_id "G7421.1";
chr7	PacBio	CDS	26196807	26197017	.	-	.	gene_id "ENSG00000122566"; transcript_id "G7421.1";
chr7	PacBio	CDS	26197315	26197461	.	-	.	gene_id "ENSG00000122566"; transcript_id "G7421.1";
chr7	PacBio	CDS	26197622	26197732	.	-	.	gene_id "ENSG00000122566"; transcript_id "G7421.1";
chr7	PacBio	CDS	26200572	26200577	.	-	.	gene_id "ENSG00000122566"; transcript_id "G7421.1";
chr7	PacBio	transcript	26189928	26200745	.	-	.	gene_id "ENSG00000122566"; transcript_id "G7421.3";
chr7	PacBio	exon	26189928	26190460	.	-	.	gene_id "ENSG00000122566"; transcript_id "G7421.3";
chr7	PacBio	exon	26190993	26191128	.	-	.	gene_id "ENSG00000122566"; transcript_id "G7421.3";
chr7	PacBio	exon	26192495	26192577	.	-	.	gene_id "ENSG00000122566"; transcript_id "G7421.3";
chr7	PacBio	exon	26193251	26193373	.	-	.	gene_id "ENSG00000122566"; transcript_id "G7421.3";
chr7	PacBio	exon	26193575	26193694	.	-	.	gene_id "ENSG00000122566"; transcript_id "G7421.3";
chr7	PacBio	exon	26195847	26195909	.	-	.	gene_id "ENSG00000122566"; transcript_id "G7421.3";
chr7	PacBio	exon	26196401	26196481	.	-	.	gene_id "ENSG00000122566"; transcript_id "G7421.3";
chr7	PacBio	exon	26196557	26196658	.	-	.	gene_id "ENSG00000122566"; transcript_id "G7421.3";
chr7	PacBio	exon	26196807	26197017	.	-	.	gene_id "ENSG00000122566"; transcript_id "G7421.3";
chr7	PacBio	exon	26197315	26197461	.	-	.	gene_id "ENSG00000122566"; transcript_id "G7421.3";
chr7	PacBio	exon	26197622	26197732	.	-	.	gene_id "ENSG00000122566"; transcript_id "G7421.3";
chr7	PacBio	exon	26200572	26200745	.	-	.	gene_id "ENSG00000122566"; transcript_id "G7421.3";
chr7	PacBio	CDS	26192516	26192577	.	-	.	gene_id "ENSG00000122566"; transcript_id "G7421.3";
chr7	PacBio	CDS	26193251	26193373	.	-	.	gene_id "ENSG00000122566"; transcript_id "G7421.3";
chr7	PacBio	CDS	26193575	26193694	.	-	.	gene_id "ENSG00000122566"; transcript_id "G7421.3";
chr7	PacBio	CDS	26195847	26195909	.	-	.	gene_id "ENSG00000122566"; transcript_id "G7421.3";
chr7	PacBio	CDS	26196401	26196481	.	-	.	gene_id "ENSG00000122566"; transcript_id "G7421.3";
chr7	PacBio	CDS	26196557	26196658	.	-	.	gene_id "ENSG00000122566"; transcript_id "G7421.3";
chr7	PacBio	CDS	26196807	26197017	.	-	.	gene_id "ENSG00000122566"; transcript_id "G7421.3";
chr7	PacBio	CDS	26197315	26197461	.	-	.	gene_id "ENSG00000122566"; transcript_id "G7421.3";
chr7	PacBio	CDS	26197622	26197732	.	-	.	gene_id "ENSG00000122566"; transcript_id "G7421.3";
chr7	PacBio	CDS	26200572	26200577	.	-	.	gene_id "ENSG00000122566"; transcript_id "G7421.3";
chr7	PacBio	transcript	26189928	26200746	.	-	.	gene_id "ENSG00000122566"; transcript_id "G7421.2";
chr7	PacBio	exon	26189928	26190460	.	-	.	gene_id "ENSG00000122566"; transcript_id "G7421.2";
chr7	PacBio	exon	26190993	26191128	.	-	.	gene_id "ENSG00000122566"; transcript_id "G7421.2";
chr7	PacBio	exon	26192495	26192577	.	-	.	gene_id "ENSG00000122566"; transcript_id "G7421.2";
chr7	PacBio	exon	26193251	26193373	.	-	.	gene_id "ENSG00000122566"; transcript_id "G7421.2";
chr7	PacBio	exon	26193575	26193694	.	-	.	gene_id "ENSG00000122566"; transcript_id "G7421.2";
chr7	PacBio	exon	26195847	26195909	.	-	.	gene_id "ENSG00000122566"; transcript_id "G7421.2";
chr7	PacBio	exon	26196401	26196481	.	-	.	gene_id "ENSG00000122566"; transcript_id "G7421.2";
chr7	PacBio	exon	26196557	26196658	.	-	.	gene_id "ENSG00000122566"; transcript_id "G7421.2";
chr7	PacBio	exon	26196807	26197017	.	-	.	gene_id "ENSG00000122566"; transcript_id "G7421.2";
chr7	PacBio	exon	26197315	26197461	.	-	.	gene_id "ENSG00000122566"; transcript_id "G7421.2";
chr7	PacBio	exon	26197622	26197732	.	-	.	gene_id "ENSG00000122566"; transcript_id "G7421.2";
chr7	PacBio	exon	26197831	26197866	.	-	.	gene_id "ENSG00000122566"; transcript_id "G7421.2";
chr7	PacBio	exon	26200572	26200746	.	-	.	gene_id "ENSG00000122566"; transcript_id "G7421.2";
chr7	PacBio	CDS	26192516	26192577	.	-	.	gene_id "ENSG00000122566"; transcript_id "G7421.2";
chr7	PacBio	CDS	26193251	26193373	.	-	.	gene_id "ENSG00000122566"; transcript_id "G7421.2";
chr7	PacBio	CDS	26193575	26193694	.	-	.	gene_id "ENSG00000122566"; transcript_id "G7421.2";
chr7	PacBio	CDS	26195847	26195909	.	-	.	gene_id "ENSG00000122566"; transcript_id "G7421.2";
chr7	PacBio	CDS	26196401	26196481	.	-	.	gene_id "ENSG00000122566"; transcript_id "G7421.2";
chr7	PacBio	CDS	26196557	26196658	.	-	.	gene_id "ENSG00000122566"; transcript_id "G7421.2";
chr7	PacBio	CDS	26196807	26197017	.	-	.	gene_id "ENSG00000122566"; transcript_id "G7421.2";
chr7	PacBio	CDS	26197315	26197461	.	-	.	gene_id "ENSG00000122566"; transcript_id "G7421.2";
chr7	PacBio	CDS	26197622	26197732	.	-	.	gene_id "ENSG00000122566"; transcript_id "G7421.2";
chr7	PacBio	CDS	26197831	26197866	.	-	.	gene_id "ENSG00000122566"; transcript_id "G7421.2";
chr7	PacBio	CDS	26200572	26200577	.	-	.	gene_id "ENSG00000122566"; transcript_id "G7421.2";
chr7	PacBio	transcript	26189928	26200746	.	-	.	gene_id "ENSG00000122566"; transcript_id "G7421.4";
chr7	PacBio	exon	26189928	26190460	.	-	.	gene_id "ENSG00000122566"; transcript_id "G7421.4";
chr7	PacBio	exon	26190993	26192577	.	-	.	gene_id "ENSG00000122566"; transcript_id "G7421.4";
chr7	PacBio	exon	26193251	26193373	.	-	.	gene_id "ENSG00000122566"; transcript_id "G7421.4";
chr7	PacBio	exon	26193575	26193694	.	-	.	gene_id "ENSG00000122566"; transcript_id "G7421.4";
chr7	PacBio	exon	26195847	26195909	.	-	.	gene_id "ENSG00000122566"; transcript_id "G7421.4";
chr7	PacBio	exon	26196401	26196481	.	-	.	gene_id "ENSG00000122566"; transcript_id "G7421.4";
chr7	PacBio	exon	26196557	26196658	.	-	.	gene_id "ENSG00000122566"; transcript_id "G7421.4";
chr7	PacBio	exon	26196807	26197017	.	-	.	gene_id "ENSG00000122566"; transcript_id "G7421.4";
chr7	PacBio	exon	26197315	26197461	.	-	.	gene_id "ENSG00000122566"; transcript_id "G7421.4";
chr7	PacBio	exon	26197622	26197732	.	-	.	gene_id "ENSG00000122566"; transcript_id "G7421.4";
chr7	PacBio	exon	26200572	26200746	.	-	.	gene_id "ENSG00000122566"; transcript_id "G7421.4";
chr7	PacBio	CDS	26192516	26192577	.	-	.	gene_id "ENSG00000122566"; transcript_id "G7421.4";
chr7	PacBio	CDS	26193251	26193373	.	-	.	gene_id "ENSG00000122566"; transcript_id "G7421.4";
chr7	PacBio	CDS	26193575	26193694	.	-	.	gene_id "ENSG00000122566"; transcript_id "G7421.4";
chr7	PacBio	CDS	26195847	26195909	.	-	.	gene_id "ENSG00000122566"; transcript_id "G7421.4";
chr7	PacBio	CDS	26196401	26196481	.	-	.	gene_id "ENSG00000122566"; transcript_id "G7421.4";
chr7	PacBio	CDS	26196557	26196658	.	-	.	gene_id "ENSG00000122566"; transcript_id "G7421.4";
chr7	PacBio	CDS	26196807	26197017	.	-	.	gene_id "ENSG00000122566"; transcript_id "G7421.4";
chr7	PacBio	CDS	26197315	26197461	.	-	.	gene_id "ENSG00000122566"; transcript_id "G7421.4";
chr7	PacBio	CDS	26197622	26197732	.	-	.	gene_id "ENSG00000122566"; transcript_id "G7421.4";
chr7	PacBio	CDS	26200572	26200577	.	-	.	gene_id "ENSG00000122566"; transcript_id "G7421.4";
chr7	PacBio	transcript	26189928	26200746	.	-	.	gene_id "ENSG00000122566"; transcript_id "G7421.5";
chr7	PacBio	exon	26189928	26190460	.	-	.	gene_id "ENSG00000122566"; transcript_id "G7421.5";
chr7	PacBio	exon	26192495	26192577	.	-	.	gene_id "ENSG00000122566"; transcript_id "G7421.5";
chr7	PacBio	exon	26193251	26193373	.	-	.	gene_id "ENSG00000122566"; transcript_id "G7421.5";
chr7	PacBio	exon	26193575	26193694	.	-	.	gene_id "ENSG00000122566"; transcript_id "G7421.5";
chr7	PacBio	exon	26195847	26195909	.	-	.	gene_id "ENSG00000122566"; transcript_id "G7421.5";
chr7	PacBio	exon	26196401	26196481	.	-	.	gene_id "ENSG00000122566"; transcript_id "G7421.5";
chr7	PacBio	exon	26196557	26196658	.	-	.	gene_id "ENSG00000122566"; transcript_id "G7421.5";
chr7	PacBio	exon	26196807	26197017	.	-	.	gene_id "ENSG00000122566"; transcript_id "G7421.5";
chr7	PacBio	exon	26197315	26197461	.	-	.	gene_id "ENSG00000122566"; transcript_id "G7421.5";
chr7	PacBio	exon	26197622	26197732	.	-	.	gene_id "ENSG00000122566"; transcript_id "G7421.5";
chr7	PacBio	exon	26200572	26200746	.	-	.	gene_id "ENSG00000122566"; transcript_id "G7421.5";
chr7	PacBio	CDS	26192516	26192577	.	-	.	gene_id "ENSG00000122566"; transcript_id "G7421.5";
chr7	PacBio	CDS	26193251	26193373	.	-	.	gene_id "ENSG00000122566"; transcript_id "G7421.5";
chr7	PacBio	CDS	26193575	26193694	.	-	.	gene_id "ENSG00000122566"; transcript_id "G7421.5";
chr7	PacBio	CDS	26195847	26195909	.	-	.	gene_id "ENSG00000122566"; transcript_id "G7421.5";
chr7	PacBio	CDS	26196401	26196481	.	-	.	gene_id "ENSG00000122566"; transcript_id "G7421.5";
chr7	PacBio	CDS	26196557	26196658	.	-	.	gene_id "ENSG00000122566"; transcript_id "G7421.5";
chr7	PacBio	CDS	26196807	26197017	.	-	.	gene_id "ENSG00000122566"; transcript_id "G7421.5";
chr7	PacBio	CDS	26197315	26197461	.	-	.	gene_id "ENSG00000122566"; transcript_id "G7421.5";
chr7	PacBio	CDS	26197622	26197732	.	-	.	gene_id "ENSG00000122566"; transcript_id "G7421.5";
chr7	PacBio	CDS	26200572	26200577	.	-	.	gene_id "ENSG00000122566"; transcript_id "G7421.5";
chr7	PacBio	transcript	26189928	26200746	.	-	.	gene_id "ENSG00000122566"; transcript_id "G7421.6";
chr7	PacBio	exon	26189928	26192338	.	-	.	gene_id "ENSG00000122566"; transcript_id "G7421.6";
chr7	PacBio	exon	26192495	26192577	.	-	.	gene_id "ENSG00000122566"; transcript_id "G7421.6";
chr7	PacBio	exon	26193251	26193373	.	-	.	gene_id "ENSG00000122566"; transcript_id "G7421.6";
chr7	PacBio	exon	26193575	26193694	.	-	.	gene_id "ENSG00000122566"; transcript_id "G7421.6";
chr7	PacBio	exon	26195847	26195909	.	-	.	gene_id "ENSG00000122566"; transcript_id "G7421.6";
chr7	PacBio	exon	26196401	26196481	.	-	.	gene_id "ENSG00000122566"; transcript_id "G7421.6";
chr7	PacBio	exon	26196557	26196658	.	-	.	gene_id "ENSG00000122566"; transcript_id "G7421.6";
chr7	PacBio	exon	26196807	26197017	.	-	.	gene_id "ENSG00000122566"; transcript_id "G7421.6";
chr7	PacBio	exon	26197315	26197461	.	-	.	gene_id "ENSG00000122566"; transcript_id "G7421.6";
chr7	PacBio	exon	26197622	26197732	.	-	.	gene_id "ENSG00000122566"; transcript_id "G7421.6";
chr7	PacBio	exon	26200572	26200746	.	-	.	gene_id "ENSG00000122566"; transcript_id "G7421.6";
chr7	PacBio	CDS	26192516	26192577	.	-	.	gene_id "ENSG00000122566"; transcript_id "G7421.6";
chr7	PacBio	CDS	26193251	26193373	.	-	.	gene_id "ENSG00000122566"; transcript_id "G7421.6";
chr7	PacBio	CDS	26193575	26193694	.	-	.	gene_id "ENSG00000122566"; transcript_id "G7421.6";
chr7	PacBio	CDS	26195847	26195909	.	-	.	gene_id "ENSG00000122566"; transcript_id "G7421.6";
chr7	PacBio	CDS	26196401	26196481	.	-	.	gene_id "ENSG00000122566"; transcript_id "G7421.6";
chr7	PacBio	CDS	26196557	26196658	.	-	.	gene_id "ENSG00000122566"; transcript_id "G7421.6";
chr7	PacBio	CDS	26196807	26197017	.	-	.	gene_id "ENSG00000122566"; transcript_id "G7421.6";
chr7	PacBio	CDS	26197315	26197461	.	-	.	gene_id "ENSG00000122566"; transcript_id "G7421.6";
chr7	PacBio	CDS	26197622	26197732	.	-	.	gene_id "ENSG00000122566"; transcript_id "G7421.6";
chr7	PacBio	CDS	26200572	26200577	.	-	.	gene_id "ENSG00000122566"; transcript_id "G7421.6";
chr7	PacBio	transcript	26189928	26200746	.	-	.	gene_id "ENSG00000122566"; transcript_id "G7421.7";
chr7	PacBio	exon	26189928	26192577	.	-	.	gene_id "ENSG00000122566"; transcript_id "G7421.7";
chr7	PacBio	exon	26193251	26193373	.	-	.	gene_id "ENSG00000122566"; transcript_id "G7421.7";
chr7	PacBio	exon	26193575	26193694	.	-	.	gene_id "ENSG00000122566"; transcript_id "G7421.7";
chr7	PacBio	exon	26195847	26195909	.	-	.	gene_id "ENSG00000122566"; transcript_id "G7421.7";
chr7	PacBio	exon	26196401	26196481	.	-	.	gene_id "ENSG00000122566"; transcript_id "G7421.7";
chr7	PacBio	exon	26196557	26196658	.	-	.	gene_id "ENSG00000122566"; transcript_id "G7421.7";
chr7	PacBio	exon	26196807	26197017	.	-	.	gene_id "ENSG00000122566"; transcript_id "G7421.7";
chr7	PacBio	exon	26197315	26197461	.	-	.	gene_id "ENSG00000122566"; transcript_id "G7421.7";
chr7	PacBio	exon	26197622	26197732	.	-	.	gene_id "ENSG00000122566"; transcript_id "G7421.7";
chr7	PacBio	exon	26197831	26197866	.	-	.	gene_id "ENSG00000122566"; transcript_id "G7421.7";
chr7	PacBio	exon	26200572	26200746	.	-	.	gene_id "ENSG00000122566"; transcript_id "G7421.7";
chr7	PacBio	CDS	26192516	26192577	.	-	.	gene_id "ENSG00000122566"; transcript_id "G7421.7";
chr7	PacBio	CDS	26193251	26193373	.	-	.	gene_id "ENSG00000122566"; transcript_id "G7421.7";
chr7	PacBio	CDS	26193575	26193694	.	-	.	gene_id "ENSG00000122566"; transcript_id "G7421.7";
chr7	PacBio	CDS	26195847	26195909	.	-	.	gene_id "ENSG00000122566"; transcript_id "G7421.7";
chr7	PacBio	CDS	26196401	26196481	.	-	.	gene_id "ENSG00000122566"; transcript_id "G7421.7";
chr7	PacBio	CDS	26196557	26196658	.	-	.	gene_id "ENSG00000122566"; transcript_id "G7421.7";
chr7	PacBio	CDS	26196807	26197017	.	-	.	gene_id "ENSG00000122566"; transcript_id "G7421.7";
chr7	PacBio	CDS	26197315	26197461	.	-	.	gene_id "ENSG00000122566"; transcript_id "G7421.7";
chr7	PacBio	CDS	26197622	26197732	.	-	.	gene_id "ENSG00000122566"; transcript_id "G7421.7";
chr7	PacBio	CDS	26197831	26197866	.	-	.	gene_id "ENSG00000122566"; transcript_id "G7421.7";
chr7	PacBio	CDS	26200572	26200577	.	-	.	gene_id "ENSG00000122566"; transcript_id "G7421.7";
chr7	PacBio	transcript	26189928	26200746	.	-	.	gene_id "ENSG00000122566"; transcript_id "G7421.8";
chr7	PacBio	exon	26189928	26192577	.	-	.	gene_id "ENSG00000122566"; transcript_id "G7421.8";
chr7	PacBio	exon	26193251	26193373	.	-	.	gene_id "ENSG00000122566"; transcript_id "G7421.8";
chr7	PacBio	exon	26193575	26193694	.	-	.	gene_id "ENSG00000122566"; transcript_id "G7421.8";
chr7	PacBio	exon	26195847	26195909	.	-	.	gene_id "ENSG00000122566"; transcript_id "G7421.8";
chr7	PacBio	exon	26196401	26196481	.	-	.	gene_id "ENSG00000122566"; transcript_id "G7421.8";
chr7	PacBio	exon	26196557	26196658	.	-	.	gene_id "ENSG00000122566"; transcript_id "G7421.8";
chr7	PacBio	exon	26196807	26197017	.	-	.	gene_id "ENSG00000122566"; transcript_id "G7421.8";
chr7	PacBio	exon	26197315	26197461	.	-	.	gene_id "ENSG00000122566"; transcript_id "G7421.8";
chr7	PacBio	exon	26197622	26197732	.	-	.	gene_id "ENSG00000122566"; transcript_id "G7421.8";
chr7	PacBio	exon	26200572	26200746	.	-	.	gene_id "ENSG00000122566"; transcript_id "G7421.8";
chr7	PacBio	CDS	26192516	26192577	.	-	.	gene_id "ENSG00000122566"; transcript_id "G7421.8";
chr7	PacBio	CDS	26193251	26193373	.	-	.	gene_id "ENSG00000122566"; transcript_id "G7421.8";
chr7	PacBio	CDS	26193575	26193694	.	-	.	gene_id "ENSG00000122566"; transcript_id "G7421.8";
chr7	PacBio	CDS	26195847	26195909	.	-	.	gene_id "ENSG00000122566"; transcript_id "G7421.8";
chr7	PacBio	CDS	26196401	26196481	.	-	.	gene_id "ENSG00000122566"; transcript_id "G7421.8";
chr7	PacBio	CDS	26196557	26196658	.	-	.	gene_id "ENSG00000122566"; transcript_id "G7421.8";
chr7	PacBio	CDS	26196807	26197017	.	-	.	gene_id "ENSG00000122566"; transcript_id "G7421.8";
chr7	PacBio	CDS	26197315	26197461	.	-	.	gene_id "ENSG00000122566"; transcript_id "G7421.8";
chr7	PacBio	CDS	26197622	26197732	.	-	.	gene_id "ENSG00000122566"; transcript_id "G7421.8";
chr7	PacBio	CDS	26200572	26200577	.	-	.	gene_id "ENSG00000122566"; transcript_id "G7421.8";
chr7	PacBio	transcript	26190127	26193637	.	-	.	gene_id "ENSG00000122566"; transcript_id "G7421.12";
chr7	PacBio	exon	26190127	26193637	.	-	.	gene_id "ENSG00000122566"; transcript_id "G7421.12";
chr7	PacBio	transcript	26190127	26200746	.	-	.	gene_id "ENSG00000122566"; transcript_id "G7421.9";
chr7	PacBio	exon	26190127	26190460	.	-	.	gene_id "ENSG00000122566"; transcript_id "G7421.9";
chr7	PacBio	exon	26190993	26192577	.	-	.	gene_id "ENSG00000122566"; transcript_id "G7421.9";
chr7	PacBio	exon	26193251	26193373	.	-	.	gene_id "ENSG00000122566"; transcript_id "G7421.9";
chr7	PacBio	exon	26193575	26193694	.	-	.	gene_id "ENSG00000122566"; transcript_id "G7421.9";
chr7	PacBio	exon	26195847	26195909	.	-	.	gene_id "ENSG00000122566"; transcript_id "G7421.9";
chr7	PacBio	exon	26196401	26196481	.	-	.	gene_id "ENSG00000122566"; transcript_id "G7421.9";
chr7	PacBio	exon	26196557	26196658	.	-	.	gene_id "ENSG00000122566"; transcript_id "G7421.9";
chr7	PacBio	exon	26196807	26197017	.	-	.	gene_id "ENSG00000122566"; transcript_id "G7421.9";
chr7	PacBio	exon	26197315	26197461	.	-	.	gene_id "ENSG00000122566"; transcript_id "G7421.9";
chr7	PacBio	exon	26197622	26197732	.	-	.	gene_id "ENSG00000122566"; transcript_id "G7421.9";
chr7	PacBio	exon	26197831	26197866	.	-	.	gene_id "ENSG00000122566"; transcript_id "G7421.9";
chr7	PacBio	exon	26200572	26200746	.	-	.	gene_id "ENSG00000122566"; transcript_id "G7421.9";
chr7	PacBio	CDS	26192516	26192577	.	-	.	gene_id "ENSG00000122566"; transcript_id "G7421.9";
chr7	PacBio	CDS	26193251	26193373	.	-	.	gene_id "ENSG00000122566"; transcript_id "G7421.9";
chr7	PacBio	CDS	26193575	26193694	.	-	.	gene_id "ENSG00000122566"; transcript_id "G7421.9";
chr7	PacBio	CDS	26195847	26195909	.	-	.	gene_id "ENSG00000122566"; transcript_id "G7421.9";
chr7	PacBio	CDS	26196401	26196481	.	-	.	gene_id "ENSG00000122566"; transcript_id "G7421.9";
chr7	PacBio	CDS	26196557	26196658	.	-	.	gene_id "ENSG00000122566"; transcript_id "G7421.9";
chr7	PacBio	CDS	26196807	26197017	.	-	.	gene_id "ENSG00000122566"; transcript_id "G7421.9";
chr7	PacBio	CDS	26197315	26197461	.	-	.	gene_id "ENSG00000122566"; transcript_id "G7421.9";
chr7	PacBio	CDS	26197622	26197732	.	-	.	gene_id "ENSG00000122566"; transcript_id "G7421.9";
chr7	PacBio	CDS	26197831	26197866	.	-	.	gene_id "ENSG00000122566"; transcript_id "G7421.9";
chr7	PacBio	CDS	26200572	26200577	.	-	.	gene_id "ENSG00000122566"; transcript_id "G7421.9";
chr7	PacBio	transcript	26190127	26200773	.	-	.	gene_id "ENSG00000122566"; transcript_id "G7421.11";
chr7	PacBio	exon	26190127	26191128	.	-	.	gene_id "ENSG00000122566"; transcript_id "G7421.11";
chr7	PacBio	exon	26192495	26192577	.	-	.	gene_id "ENSG00000122566"; transcript_id "G7421.11";
chr7	PacBio	exon	26193251	26193373	.	-	.	gene_id "ENSG00000122566"; transcript_id "G7421.11";
chr7	PacBio	exon	26193575	26193694	.	-	.	gene_id "ENSG00000122566"; transcript_id "G7421.11";
chr7	PacBio	exon	26195847	26195909	.	-	.	gene_id "ENSG00000122566"; transcript_id "G7421.11";
chr7	PacBio	exon	26196401	26196481	.	-	.	gene_id "ENSG00000122566"; transcript_id "G7421.11";
chr7	PacBio	exon	26196557	26196658	.	-	.	gene_id "ENSG00000122566"; transcript_id "G7421.11";
chr7	PacBio	exon	26196807	26197017	.	-	.	gene_id "ENSG00000122566"; transcript_id "G7421.11";
chr7	PacBio	exon	26197315	26197461	.	-	.	gene_id "ENSG00000122566"; transcript_id "G7421.11";
chr7	PacBio	exon	26197622	26197732	.	-	.	gene_id "ENSG00000122566"; transcript_id "G7421.11";
chr7	PacBio	exon	26200572	26200773	.	-	.	gene_id "ENSG00000122566"; transcript_id "G7421.11";
chr7	PacBio	CDS	26192516	26192577	.	-	.	gene_id "ENSG00000122566"; transcript_id "G7421.11";
chr7	PacBio	CDS	26193251	26193373	.	-	.	gene_id "ENSG00000122566"; transcript_id "G7421.11";
chr7	PacBio	CDS	26193575	26193694	.	-	.	gene_id "ENSG00000122566"; transcript_id "G7421.11";
chr7	PacBio	CDS	26195847	26195909	.	-	.	gene_id "ENSG00000122566"; transcript_id "G7421.11";
chr7	PacBio	CDS	26196401	26196481	.	-	.	gene_id "ENSG00000122566"; transcript_id "G7421.11";
chr7	PacBio	CDS	26196557	26196658	.	-	.	gene_id "ENSG00000122566"; transcript_id "G7421.11";
chr7	PacBio	CDS	26196807	26197017	.	-	.	gene_id "ENSG00000122566"; transcript_id "G7421.11";
chr7	PacBio	CDS	26197315	26197461	.	-	.	gene_id "ENSG00000122566"; transcript_id "G7421.11";
chr7	PacBio	CDS	26197622	26197732	.	-	.	gene_id "ENSG00000122566"; transcript_id "G7421.11";
chr7	PacBio	CDS	26200572	26200577	.	-	.	gene_id "ENSG00000122566"; transcript_id "G7421.11";
chr7	PacBio	transcript	26190127	26200778	.	-	.	gene_id "ENSG00000122566"; transcript_id "G7421.10";
chr7	PacBio	exon	26190127	26190460	.	-	.	gene_id "ENSG00000122566"; transcript_id "G7421.10";
chr7	PacBio	exon	26192495	26192577	.	-	.	gene_id "ENSG00000122566"; transcript_id "G7421.10";
chr7	PacBio	exon	26193251	26193373	.	-	.	gene_id "ENSG00000122566"; transcript_id "G7421.10";
chr7	PacBio	exon	26193575	26193694	.	-	.	gene_id "ENSG00000122566"; transcript_id "G7421.10";
chr7	PacBio	exon	26195847	26195909	.	-	.	gene_id "ENSG00000122566"; transcript_id "G7421.10";
chr7	PacBio	exon	26196401	26196481	.	-	.	gene_id "ENSG00000122566"; transcript_id "G7421.10";
chr7	PacBio	exon	26196557	26196658	.	-	.	gene_id "ENSG00000122566"; transcript_id "G7421.10";
chr7	PacBio	exon	26196807	26197017	.	-	.	gene_id "ENSG00000122566"; transcript_id "G7421.10";
chr7	PacBio	exon	26197315	26197461	.	-	.	gene_id "ENSG00000122566"; transcript_id "G7421.10";
chr7	PacBio	exon	26197622	26197732	.	-	.	gene_id "ENSG00000122566"; transcript_id "G7421.10";
chr7	PacBio	exon	26197831	26197866	.	-	.	gene_id "ENSG00000122566"; transcript_id "G7421.10";
chr7	PacBio	exon	26200572	26200778	.	-	.	gene_id "ENSG00000122566"; transcript_id "G7421.10";
chr7	PacBio	CDS	26192516	26192577	.	-	.	gene_id "ENSG00000122566"; transcript_id "G7421.10";
chr7	PacBio	CDS	26193251	26193373	.	-	.	gene_id "ENSG00000122566"; transcript_id "G7421.10";
chr7	PacBio	CDS	26193575	26193694	.	-	.	gene_id "ENSG00000122566"; transcript_id "G7421.10";
chr7	PacBio	CDS	26195847	26195909	.	-	.	gene_id "ENSG00000122566"; transcript_id "G7421.10";
chr7	PacBio	CDS	26196401	26196481	.	-	.	gene_id "ENSG00000122566"; transcript_id "G7421.10";
chr7	PacBio	CDS	26196557	26196658	.	-	.	gene_id "ENSG00000122566"; transcript_id "G7421.10";
chr7	PacBio	CDS	26196807	26197017	.	-	.	gene_id "ENSG00000122566"; transcript_id "G7421.10";
chr7	PacBio	CDS	26197315	26197461	.	-	.	gene_id "ENSG00000122566"; transcript_id "G7421.10";
chr7	PacBio	CDS	26197622	26197732	.	-	.	gene_id "ENSG00000122566"; transcript_id "G7421.10";
chr7	PacBio	CDS	26197831	26197866	.	-	.	gene_id "ENSG00000122566"; transcript_id "G7421.10";
chr7	PacBio	CDS	26200572	26200577	.	-	.	gene_id "ENSG00000122566"; transcript_id "G7421.10";
chr7	PacBio	transcript	26190128	26200746	.	-	.	gene_id "ENSG00000122566"; transcript_id "G7421.18";
chr7	PacBio	exon	26190128	26192577	.	-	.	gene_id "ENSG00000122566"; transcript_id "G7421.18";
chr7	PacBio	exon	26193251	26193373	.	-	.	gene_id "ENSG00000122566"; transcript_id "G7421.18";
chr7	PacBio	exon	26193575	26193694	.	-	.	gene_id "ENSG00000122566"; transcript_id "G7421.18";
chr7	PacBio	exon	26195847	26195909	.	-	.	gene_id "ENSG00000122566"; transcript_id "G7421.18";
chr7	PacBio	exon	26196401	26196481	.	-	.	gene_id "ENSG00000122566"; transcript_id "G7421.18";
chr7	PacBio	exon	26196557	26196658	.	-	.	gene_id "ENSG00000122566"; transcript_id "G7421.18";
chr7	PacBio	exon	26196807	26197017	.	-	.	gene_id "ENSG00000122566"; transcript_id "G7421.18";
chr7	PacBio	exon	26197315	26197461	.	-	.	gene_id "ENSG00000122566"; transcript_id "G7421.18";
chr7	PacBio	exon	26197622	26197732	.	-	.	gene_id "ENSG00000122566"; transcript_id "G7421.18";
chr7	PacBio	exon	26200572	26200746	.	-	.	gene_id "ENSG00000122566"; transcript_id "G7421.18";
chr7	PacBio	CDS	26192516	26192577	.	-	.	gene_id "ENSG00000122566"; transcript_id "G7421.18";
chr7	PacBio	CDS	26193251	26193373	.	-	.	gene_id "ENSG00000122566"; transcript_id "G7421.18";
chr7	PacBio	CDS	26193575	26193694	.	-	.	gene_id "ENSG00000122566"; transcript_id "G7421.18";
chr7	PacBio	CDS	26195847	26195909	.	-	.	gene_id "ENSG00000122566"; transcript_id "G7421.18";
chr7	PacBio	CDS	26196401	26196481	.	-	.	gene_id "ENSG00000122566"; transcript_id "G7421.18";
chr7	PacBio	CDS	26196557	26196658	.	-	.	gene_id "ENSG00000122566"; transcript_id "G7421.18";
chr7	PacBio	CDS	26196807	26197017	.	-	.	gene_id "ENSG00000122566"; transcript_id "G7421.18";
chr7	PacBio	CDS	26197315	26197461	.	-	.	gene_id "ENSG00000122566"; transcript_id "G7421.18";
chr7	PacBio	CDS	26197622	26197732	.	-	.	gene_id "ENSG00000122566"; transcript_id "G7421.18";
chr7	PacBio	CDS	26200572	26200577	.	-	.	gene_id "ENSG00000122566"; transcript_id "G7421.18";
chr7	PacBio	transcript	26190128	26200749	.	-	.	gene_id "ENSG00000122566"; transcript_id "G7421.16";
chr7	PacBio	exon	26190128	26192338	.	-	.	gene_id "ENSG00000122566"; transcript_id "G7421.16";
chr7	PacBio	exon	26192495	26192577	.	-	.	gene_id "ENSG00000122566"; transcript_id "G7421.16";
chr7	PacBio	exon	26193251	26193373	.	-	.	gene_id "ENSG00000122566"; transcript_id "G7421.16";
chr7	PacBio	exon	26193575	26193694	.	-	.	gene_id "ENSG00000122566"; transcript_id "G7421.16";
chr7	PacBio	exon	26195847	26195909	.	-	.	gene_id "ENSG00000122566"; transcript_id "G7421.16";
chr7	PacBio	exon	26196401	26196481	.	-	.	gene_id "ENSG00000122566"; transcript_id "G7421.16";
chr7	PacBio	exon	26196557	26196658	.	-	.	gene_id "ENSG00000122566"; transcript_id "G7421.16";
chr7	PacBio	exon	26196807	26197017	.	-	.	gene_id "ENSG00000122566"; transcript_id "G7421.16";
chr7	PacBio	exon	26197315	26197461	.	-	.	gene_id "ENSG00000122566"; transcript_id "G7421.16";
chr7	PacBio	exon	26197622	26197732	.	-	.	gene_id "ENSG00000122566"; transcript_id "G7421.16";
chr7	PacBio	exon	26200572	26200749	.	-	.	gene_id "ENSG00000122566"; transcript_id "G7421.16";
chr7	PacBio	CDS	26192516	26192577	.	-	.	gene_id "ENSG00000122566"; transcript_id "G7421.16";
chr7	PacBio	CDS	26193251	26193373	.	-	.	gene_id "ENSG00000122566"; transcript_id "G7421.16";
chr7	PacBio	CDS	26193575	26193694	.	-	.	gene_id "ENSG00000122566"; transcript_id "G7421.16";
chr7	PacBio	CDS	26195847	26195909	.	-	.	gene_id "ENSG00000122566"; transcript_id "G7421.16";
chr7	PacBio	CDS	26196401	26196481	.	-	.	gene_id "ENSG00000122566"; transcript_id "G7421.16";
chr7	PacBio	CDS	26196557	26196658	.	-	.	gene_id "ENSG00000122566"; transcript_id "G7421.16";
chr7	PacBio	CDS	26196807	26197017	.	-	.	gene_id "ENSG00000122566"; transcript_id "G7421.16";
chr7	PacBio	CDS	26197315	26197461	.	-	.	gene_id "ENSG00000122566"; transcript_id "G7421.16";
chr7	PacBio	CDS	26197622	26197732	.	-	.	gene_id "ENSG00000122566"; transcript_id "G7421.16";
chr7	PacBio	CDS	26200572	26200577	.	-	.	gene_id "ENSG00000122566"; transcript_id "G7421.16";
chr7	PacBio	transcript	26190128	26200763	.	-	.	gene_id "ENSG00000122566"; transcript_id "G7421.17";
chr7	PacBio	exon	26190128	26192577	.	-	.	gene_id "ENSG00000122566"; transcript_id "G7421.17";
chr7	PacBio	exon	26193251	26193373	.	-	.	gene_id "ENSG00000122566"; transcript_id "G7421.17";
chr7	PacBio	exon	26193575	26193694	.	-	.	gene_id "ENSG00000122566"; transcript_id "G7421.17";
chr7	PacBio	exon	26195847	26195909	.	-	.	gene_id "ENSG00000122566"; transcript_id "G7421.17";
chr7	PacBio	exon	26196401	26196481	.	-	.	gene_id "ENSG00000122566"; transcript_id "G7421.17";
chr7	PacBio	exon	26196557	26196658	.	-	.	gene_id "ENSG00000122566"; transcript_id "G7421.17";
chr7	PacBio	exon	26196807	26197017	.	-	.	gene_id "ENSG00000122566"; transcript_id "G7421.17";
chr7	PacBio	exon	26197315	26197461	.	-	.	gene_id "ENSG00000122566"; transcript_id "G7421.17";
chr7	PacBio	exon	26197622	26197732	.	-	.	gene_id "ENSG00000122566"; transcript_id "G7421.17";
chr7	PacBio	exon	26197831	26197866	.	-	.	gene_id "ENSG00000122566"; transcript_id "G7421.17";
chr7	PacBio	exon	26200572	26200763	.	-	.	gene_id "ENSG00000122566"; transcript_id "G7421.17";
chr7	PacBio	CDS	26192516	26192577	.	-	.	gene_id "ENSG00000122566"; transcript_id "G7421.17";
chr7	PacBio	CDS	26193251	26193373	.	-	.	gene_id "ENSG00000122566"; transcript_id "G7421.17";
chr7	PacBio	CDS	26193575	26193694	.	-	.	gene_id "ENSG00000122566"; transcript_id "G7421.17";
chr7	PacBio	CDS	26195847	26195909	.	-	.	gene_id "ENSG00000122566"; transcript_id "G7421.17";
chr7	PacBio	CDS	26196401	26196481	.	-	.	gene_id "ENSG00000122566"; transcript_id "G7421.17";
chr7	PacBio	CDS	26196557	26196658	.	-	.	gene_id "ENSG00000122566"; transcript_id "G7421.17";
chr7	PacBio	CDS	26196807	26197017	.	-	.	gene_id "ENSG00000122566"; transcript_id "G7421.17";
chr7	PacBio	CDS	26197315	26197461	.	-	.	gene_id "ENSG00000122566"; transcript_id "G7421.17";
chr7	PacBio	CDS	26197622	26197732	.	-	.	gene_id "ENSG00000122566"; transcript_id "G7421.17";
chr7	PacBio	CDS	26197831	26197866	.	-	.	gene_id "ENSG00000122566"; transcript_id "G7421.17";
chr7	PacBio	CDS	26200572	26200577	.	-	.	gene_id "ENSG00000122566"; transcript_id "G7421.17";
chr7	PacBio	transcript	26190128	26200775	.	-	.	gene_id "ENSG00000122566"; transcript_id "G7421.15";
chr7	PacBio	exon	26190128	26190460	.	-	.	gene_id "ENSG00000122566"; transcript_id "G7421.15";
chr7	PacBio	exon	26192495	26192577	.	-	.	gene_id "ENSG00000122566"; transcript_id "G7421.15";
chr7	PacBio	exon	26193251	26193373	.	-	.	gene_id "ENSG00000122566"; transcript_id "G7421.15";
chr7	PacBio	exon	26193575	26193694	.	-	.	gene_id "ENSG00000122566"; transcript_id "G7421.15";
chr7	PacBio	exon	26195847	26195909	.	-	.	gene_id "ENSG00000122566"; transcript_id "G7421.15";
chr7	PacBio	exon	26196401	26196481	.	-	.	gene_id "ENSG00000122566"; transcript_id "G7421.15";
chr7	PacBio	exon	26196557	26196658	.	-	.	gene_id "ENSG00000122566"; transcript_id "G7421.15";
chr7	PacBio	exon	26196807	26197017	.	-	.	gene_id "ENSG00000122566"; transcript_id "G7421.15";
chr7	PacBio	exon	26197315	26197461	.	-	.	gene_id "ENSG00000122566"; transcript_id "G7421.15";
chr7	PacBio	exon	26197622	26197732	.	-	.	gene_id "ENSG00000122566"; transcript_id "G7421.15";
chr7	PacBio	exon	26200572	26200775	.	-	.	gene_id "ENSG00000122566"; transcript_id "G7421.15";
chr7	PacBio	CDS	26192516	26192577	.	-	.	gene_id "ENSG00000122566"; transcript_id "G7421.15";
chr7	PacBio	CDS	26193251	26193373	.	-	.	gene_id "ENSG00000122566"; transcript_id "G7421.15";
chr7	PacBio	CDS	26193575	26193694	.	-	.	gene_id "ENSG00000122566"; transcript_id "G7421.15";
chr7	PacBio	CDS	26195847	26195909	.	-	.	gene_id "ENSG00000122566"; transcript_id "G7421.15";
chr7	PacBio	CDS	26196401	26196481	.	-	.	gene_id "ENSG00000122566"; transcript_id "G7421.15";
chr7	PacBio	CDS	26196557	26196658	.	-	.	gene_id "ENSG00000122566"; transcript_id "G7421.15";
chr7	PacBio	CDS	26196807	26197017	.	-	.	gene_id "ENSG00000122566"; transcript_id "G7421.15";
chr7	PacBio	CDS	26197315	26197461	.	-	.	gene_id "ENSG00000122566"; transcript_id "G7421.15";
chr7	PacBio	CDS	26197622	26197732	.	-	.	gene_id "ENSG00000122566"; transcript_id "G7421.15";
chr7	PacBio	CDS	26200572	26200577	.	-	.	gene_id "ENSG00000122566"; transcript_id "G7421.15";
chr7	PacBio	transcript	26190128	26200782	.	-	.	gene_id "ENSG00000122566"; transcript_id "G7421.13";
chr7	PacBio	exon	26190128	26190460	.	-	.	gene_id "ENSG00000122566"; transcript_id "G7421.13";
chr7	PacBio	exon	26190993	26191128	.	-	.	gene_id "ENSG00000122566"; transcript_id "G7421.13";
chr7	PacBio	exon	26192495	26192577	.	-	.	gene_id "ENSG00000122566"; transcript_id "G7421.13";
chr7	PacBio	exon	26193251	26193373	.	-	.	gene_id "ENSG00000122566"; transcript_id "G7421.13";
chr7	PacBio	exon	26193575	26193694	.	-	.	gene_id "ENSG00000122566"; transcript_id "G7421.13";
chr7	PacBio	exon	26195847	26195909	.	-	.	gene_id "ENSG00000122566"; transcript_id "G7421.13";
chr7	PacBio	exon	26196401	26196481	.	-	.	gene_id "ENSG00000122566"; transcript_id "G7421.13";
chr7	PacBio	exon	26196557	26196658	.	-	.	gene_id "ENSG00000122566"; transcript_id "G7421.13";
chr7	PacBio	exon	26196807	26197017	.	-	.	gene_id "ENSG00000122566"; transcript_id "G7421.13";
chr7	PacBio	exon	26197315	26197461	.	-	.	gene_id "ENSG00000122566"; transcript_id "G7421.13";
chr7	PacBio	exon	26197622	26197732	.	-	.	gene_id "ENSG00000122566"; transcript_id "G7421.13";
chr7	PacBio	exon	26197831	26197866	.	-	.	gene_id "ENSG00000122566"; transcript_id "G7421.13";
chr7	PacBio	exon	26200572	26200782	.	-	.	gene_id "ENSG00000122566"; transcript_id "G7421.13";
chr7	PacBio	CDS	26192516	26192577	.	-	.	gene_id "ENSG00000122566"; transcript_id "G7421.13";
chr7	PacBio	CDS	26193251	26193373	.	-	.	gene_id "ENSG00000122566"; transcript_id "G7421.13";
chr7	PacBio	CDS	26193575	26193694	.	-	.	gene_id "ENSG00000122566"; transcript_id "G7421.13";
chr7	PacBio	CDS	26195847	26195909	.	-	.	gene_id "ENSG00000122566"; transcript_id "G7421.13";
chr7	PacBio	CDS	26196401	26196481	.	-	.	gene_id "ENSG00000122566"; transcript_id "G7421.13";
chr7	PacBio	CDS	26196557	26196658	.	-	.	gene_id "ENSG00000122566"; transcript_id "G7421.13";
chr7	PacBio	CDS	26196807	26197017	.	-	.	gene_id "ENSG00000122566"; transcript_id "G7421.13";
chr7	PacBio	CDS	26197315	26197461	.	-	.	gene_id "ENSG00000122566"; transcript_id "G7421.13";
chr7	PacBio	CDS	26197622	26197732	.	-	.	gene_id "ENSG00000122566"; transcript_id "G7421.13";
chr7	PacBio	CDS	26197831	26197866	.	-	.	gene_id "ENSG00000122566"; transcript_id "G7421.13";
chr7	PacBio	CDS	26200572	26200577	.	-	.	gene_id "ENSG00000122566"; transcript_id "G7421.13";
chr7	PacBio	transcript	26190128	26200788	.	-	.	gene_id "ENSG00000122566"; transcript_id "G7421.14";
chr7	PacBio	exon	26190128	26190460	.	-	.	gene_id "ENSG00000122566"; transcript_id "G7421.14";
chr7	PacBio	exon	26190993	26191128	.	-	.	gene_id "ENSG00000122566"; transcript_id "G7421.14";
chr7	PacBio	exon	26192495	26192577	.	-	.	gene_id "ENSG00000122566"; transcript_id "G7421.14";
chr7	PacBio	exon	26193251	26193373	.	-	.	gene_id "ENSG00000122566"; transcript_id "G7421.14";
chr7	PacBio	exon	26193575	26193694	.	-	.	gene_id "ENSG00000122566"; transcript_id "G7421.14";
chr7	PacBio	exon	26195847	26195909	.	-	.	gene_id "ENSG00000122566"; transcript_id "G7421.14";
chr7	PacBio	exon	26196401	26196481	.	-	.	gene_id "ENSG00000122566"; transcript_id "G7421.14";
chr7	PacBio	exon	26196557	26196658	.	-	.	gene_id "ENSG00000122566"; transcript_id "G7421.14";
chr7	PacBio	exon	26196807	26197017	.	-	.	gene_id "ENSG00000122566"; transcript_id "G7421.14";
chr7	PacBio	exon	26197315	26197461	.	-	.	gene_id "ENSG00000122566"; transcript_id "G7421.14";
chr7	PacBio	exon	26197622	26197732	.	-	.	gene_id "ENSG00000122566"; transcript_id "G7421.14";
chr7	PacBio	exon	26200572	26200788	.	-	.	gene_id "ENSG00000122566"; transcript_id "G7421.14";
chr7	PacBio	CDS	26192516	26192577	.	-	.	gene_id "ENSG00000122566"; transcript_id "G7421.14";
chr7	PacBio	CDS	26193251	26193373	.	-	.	gene_id "ENSG00000122566"; transcript_id "G7421.14";
chr7	PacBio	CDS	26193575	26193694	.	-	.	gene_id "ENSG00000122566"; transcript_id "G7421.14";
chr7	PacBio	CDS	26195847	26195909	.	-	.	gene_id "ENSG00000122566"; transcript_id "G7421.14";
chr7	PacBio	CDS	26196401	26196481	.	-	.	gene_id "ENSG00000122566"; transcript_id "G7421.14";
chr7	PacBio	CDS	26196557	26196658	.	-	.	gene_id "ENSG00000122566"; transcript_id "G7421.14";
chr7	PacBio	CDS	26196807	26197017	.	-	.	gene_id "ENSG00000122566"; transcript_id "G7421.14";
chr7	PacBio	CDS	26197315	26197461	.	-	.	gene_id "ENSG00000122566"; transcript_id "G7421.14";
chr7	PacBio	CDS	26197622	26197732	.	-	.	gene_id "ENSG00000122566"; transcript_id "G7421.14";
chr7	PacBio	CDS	26200572	26200577	.	-	.	gene_id "ENSG00000122566"; transcript_id "G7421.14";
chr7	PacBio	transcript	26190134	26200746	.	-	.	gene_id "ENSG00000122566"; transcript_id "G7421.20";
chr7	PacBio	exon	26190134	26192338	.	-	.	gene_id "ENSG00000122566"; transcript_id "G7421.20";
chr7	PacBio	exon	26192495	26192577	.	-	.	gene_id "ENSG00000122566"; transcript_id "G7421.20";
chr7	PacBio	exon	26193251	26193373	.	-	.	gene_id "ENSG00000122566"; transcript_id "G7421.20";
chr7	PacBio	exon	26193575	26193694	.	-	.	gene_id "ENSG00000122566"; transcript_id "G7421.20";
chr7	PacBio	exon	26195847	26195909	.	-	.	gene_id "ENSG00000122566"; transcript_id "G7421.20";
chr7	PacBio	exon	26196401	26196481	.	-	.	gene_id "ENSG00000122566"; transcript_id "G7421.20";
chr7	PacBio	exon	26196557	26196658	.	-	.	gene_id "ENSG00000122566"; transcript_id "G7421.20";
chr7	PacBio	exon	26196807	26197017	.	-	.	gene_id "ENSG00000122566"; transcript_id "G7421.20";
chr7	PacBio	exon	26197315	26197461	.	-	.	gene_id "ENSG00000122566"; transcript_id "G7421.20";
chr7	PacBio	exon	26197622	26197732	.	-	.	gene_id "ENSG00000122566"; transcript_id "G7421.20";
chr7	PacBio	exon	26197831	26197866	.	-	.	gene_id "ENSG00000122566"; transcript_id "G7421.20";
chr7	PacBio	exon	26200572	26200746	.	-	.	gene_id "ENSG00000122566"; transcript_id "G7421.20";
chr7	PacBio	CDS	26192516	26192577	.	-	.	gene_id "ENSG00000122566"; transcript_id "G7421.20";
chr7	PacBio	CDS	26193251	26193373	.	-	.	gene_id "ENSG00000122566"; transcript_id "G7421.20";
chr7	PacBio	CDS	26193575	26193694	.	-	.	gene_id "ENSG00000122566"; transcript_id "G7421.20";
chr7	PacBio	CDS	26195847	26195909	.	-	.	gene_id "ENSG00000122566"; transcript_id "G7421.20";
chr7	PacBio	CDS	26196401	26196481	.	-	.	gene_id "ENSG00000122566"; transcript_id "G7421.20";
chr7	PacBio	CDS	26196557	26196658	.	-	.	gene_id "ENSG00000122566"; transcript_id "G7421.20";
chr7	PacBio	CDS	26196807	26197017	.	-	.	gene_id "ENSG00000122566"; transcript_id "G7421.20";
chr7	PacBio	CDS	26197315	26197461	.	-	.	gene_id "ENSG00000122566"; transcript_id "G7421.20";
chr7	PacBio	CDS	26197622	26197732	.	-	.	gene_id "ENSG00000122566"; transcript_id "G7421.20";
chr7	PacBio	CDS	26197831	26197866	.	-	.	gene_id "ENSG00000122566"; transcript_id "G7421.20";
chr7	PacBio	CDS	26200572	26200577	.	-	.	gene_id "ENSG00000122566"; transcript_id "G7421.20";
chr7	PacBio	transcript	26190134	26200784	.	-	.	gene_id "ENSG00000122566"; transcript_id "G7421.19";
chr7	PacBio	exon	26190134	26190460	.	-	.	gene_id "ENSG00000122566"; transcript_id "G7421.19";
chr7	PacBio	exon	26190993	26192577	.	-	.	gene_id "ENSG00000122566"; transcript_id "G7421.19";
chr7	PacBio	exon	26193251	26193373	.	-	.	gene_id "ENSG00000122566"; transcript_id "G7421.19";
chr7	PacBio	exon	26193575	26193694	.	-	.	gene_id "ENSG00000122566"; transcript_id "G7421.19";
chr7	PacBio	exon	26195847	26195909	.	-	.	gene_id "ENSG00000122566"; transcript_id "G7421.19";
chr7	PacBio	exon	26196401	26196481	.	-	.	gene_id "ENSG00000122566"; transcript_id "G7421.19";
chr7	PacBio	exon	26196557	26196658	.	-	.	gene_id "ENSG00000122566"; transcript_id "G7421.19";
chr7	PacBio	exon	26196807	26197017	.	-	.	gene_id "ENSG00000122566"; transcript_id "G7421.19";
chr7	PacBio	exon	26197315	26197461	.	-	.	gene_id "ENSG00000122566"; transcript_id "G7421.19";
chr7	PacBio	exon	26197622	26197732	.	-	.	gene_id "ENSG00000122566"; transcript_id "G7421.19";
chr7	PacBio	exon	26200572	26200784	.	-	.	gene_id "ENSG00000122566"; transcript_id "G7421.19";
chr7	PacBio	CDS	26192516	26192577	.	-	.	gene_id "ENSG00000122566"; transcript_id "G7421.19";
chr7	PacBio	CDS	26193251	26193373	.	-	.	gene_id "ENSG00000122566"; transcript_id "G7421.19";
chr7	PacBio	CDS	26193575	26193694	.	-	.	gene_id "ENSG00000122566"; transcript_id "G7421.19";
chr7	PacBio	CDS	26195847	26195909	.	-	.	gene_id "ENSG00000122566"; transcript_id "G7421.19";
chr7	PacBio	CDS	26196401	26196481	.	-	.	gene_id "ENSG00000122566"; transcript_id "G7421.19";
chr7	PacBio	CDS	26196557	26196658	.	-	.	gene_id "ENSG00000122566"; transcript_id "G7421.19";
chr7	PacBio	CDS	26196807	26197017	.	-	.	gene_id "ENSG00000122566"; transcript_id "G7421.19";
chr7	PacBio	CDS	26197315	26197461	.	-	.	gene_id "ENSG00000122566"; transcript_id "G7421.19";
chr7	PacBio	CDS	26197622	26197732	.	-	.	gene_id "ENSG00000122566"; transcript_id "G7421.19";
chr7	PacBio	CDS	26200572	26200577	.	-	.	gene_id "ENSG00000122566"; transcript_id "G7421.19";
chr7	PacBio	transcript	26190309	26200746	.	-	.	gene_id "ENSG00000122566"; transcript_id "G7421.21";
chr7	PacBio	exon	26190309	26190460	.	-	.	gene_id "ENSG00000122566"; transcript_id "G7421.21";
chr7	PacBio	exon	26190993	26191128	.	-	.	gene_id "ENSG00000122566"; transcript_id "G7421.21";
chr7	PacBio	exon	26192495	26192577	.	-	.	gene_id "ENSG00000122566"; transcript_id "G7421.21";
chr7	PacBio	exon	26193251	26193373	.	-	.	gene_id "ENSG00000122566"; transcript_id "G7421.21";
chr7	PacBio	exon	26193575	26193694	.	-	.	gene_id "ENSG00000122566"; transcript_id "G7421.21";
chr7	PacBio	exon	26195847	26195909	.	-	.	gene_id "ENSG00000122566"; transcript_id "G7421.21";
chr7	PacBio	exon	26196401	26196481	.	-	.	gene_id "ENSG00000122566"; transcript_id "G7421.21";
chr7	PacBio	exon	26196557	26196658	.	-	.	gene_id "ENSG00000122566"; transcript_id "G7421.21";
chr7	PacBio	exon	26196807	26197017	.	-	.	gene_id "ENSG00000122566"; transcript_id "G7421.21";
chr7	PacBio	exon	26197315	26197461	.	-	.	gene_id "ENSG00000122566"; transcript_id "G7421.21";
chr7	PacBio	exon	26197622	26197732	.	-	.	gene_id "ENSG00000122566"; transcript_id "G7421.21";
chr7	PacBio	exon	26200572	26200746	.	-	.	gene_id "ENSG00000122566"; transcript_id "G7421.21";
chr7	PacBio	CDS	26192516	26192577	.	-	.	gene_id "ENSG00000122566"; transcript_id "G7421.21";
chr7	PacBio	CDS	26193251	26193373	.	-	.	gene_id "ENSG00000122566"; transcript_id "G7421.21";
chr7	PacBio	CDS	26193575	26193694	.	-	.	gene_id "ENSG00000122566"; transcript_id "G7421.21";
chr7	PacBio	CDS	26195847	26195909	.	-	.	gene_id "ENSG00000122566"; transcript_id "G7421.21";
chr7	PacBio	CDS	26196401	26196481	.	-	.	gene_id "ENSG00000122566"; transcript_id "G7421.21";
chr7	PacBio	CDS	26196557	26196658	.	-	.	gene_id "ENSG00000122566"; transcript_id "G7421.21";
chr7	PacBio	CDS	26196807	26197017	.	-	.	gene_id "ENSG00000122566"; transcript_id "G7421.21";
chr7	PacBio	CDS	26197315	26197461	.	-	.	gene_id "ENSG00000122566"; transcript_id "G7421.21";
chr7	PacBio	CDS	26197622	26197732	.	-	.	gene_id "ENSG00000122566"; transcript_id "G7421.21";
chr7	PacBio	CDS	26200572	26200577	.	-	.	gene_id "ENSG00000122566"; transcript_id "G7421.21";
chr7	PacBio	transcript	26190312	26200746	.	-	.	gene_id "ENSG00000122566"; transcript_id "G7421.23";
chr7	PacBio	exon	26190312	26190460	.	-	.	gene_id "ENSG00000122566"; transcript_id "G7421.23";
chr7	PacBio	exon	26192495	26192577	.	-	.	gene_id "ENSG00000122566"; transcript_id "G7421.23";
chr7	PacBio	exon	26193251	26193373	.	-	.	gene_id "ENSG00000122566"; transcript_id "G7421.23";
chr7	PacBio	exon	26193575	26193694	.	-	.	gene_id "ENSG00000122566"; transcript_id "G7421.23";
chr7	PacBio	exon	26195847	26195909	.	-	.	gene_id "ENSG00000122566"; transcript_id "G7421.23";
chr7	PacBio	exon	26196401	26196481	.	-	.	gene_id "ENSG00000122566"; transcript_id "G7421.23";
chr7	PacBio	exon	26196557	26196658	.	-	.	gene_id "ENSG00000122566"; transcript_id "G7421.23";
chr7	PacBio	exon	26196807	26197017	.	-	.	gene_id "ENSG00000122566"; transcript_id "G7421.23";
chr7	PacBio	exon	26197315	26197461	.	-	.	gene_id "ENSG00000122566"; transcript_id "G7421.23";
chr7	PacBio	exon	26197622	26197732	.	-	.	gene_id "ENSG00000122566"; transcript_id "G7421.23";
chr7	PacBio	exon	26200572	26200746	.	-	.	gene_id "ENSG00000122566"; transcript_id "G7421.23";
chr7	PacBio	CDS	26192516	26192577	.	-	.	gene_id "ENSG00000122566"; transcript_id "G7421.23";
chr7	PacBio	CDS	26193251	26193373	.	-	.	gene_id "ENSG00000122566"; transcript_id "G7421.23";
chr7	PacBio	CDS	26193575	26193694	.	-	.	gene_id "ENSG00000122566"; transcript_id "G7421.23";
chr7	PacBio	CDS	26195847	26195909	.	-	.	gene_id "ENSG00000122566"; transcript_id "G7421.23";
chr7	PacBio	CDS	26196401	26196481	.	-	.	gene_id "ENSG00000122566"; transcript_id "G7421.23";
chr7	PacBio	CDS	26196557	26196658	.	-	.	gene_id "ENSG00000122566"; transcript_id "G7421.23";
chr7	PacBio	CDS	26196807	26197017	.	-	.	gene_id "ENSG00000122566"; transcript_id "G7421.23";
chr7	PacBio	CDS	26197315	26197461	.	-	.	gene_id "ENSG00000122566"; transcript_id "G7421.23";
chr7	PacBio	CDS	26197622	26197732	.	-	.	gene_id "ENSG00000122566"; transcript_id "G7421.23";
chr7	PacBio	CDS	26200572	26200577	.	-	.	gene_id "ENSG00000122566"; transcript_id "G7421.23";
chr7	PacBio	transcript	26190312	26200746	.	-	.	gene_id "ENSG00000122566"; transcript_id "G7421.24";
chr7	PacBio	exon	26190312	26192338	.	-	.	gene_id "ENSG00000122566"; transcript_id "G7421.24";
chr7	PacBio	exon	26192495	26192577	.	-	.	gene_id "ENSG00000122566"; transcript_id "G7421.24";
chr7	PacBio	exon	26193251	26193373	.	-	.	gene_id "ENSG00000122566"; transcript_id "G7421.24";
chr7	PacBio	exon	26193575	26193694	.	-	.	gene_id "ENSG00000122566"; transcript_id "G7421.24";
chr7	PacBio	exon	26195847	26195909	.	-	.	gene_id "ENSG00000122566"; transcript_id "G7421.24";
chr7	PacBio	exon	26196401	26196481	.	-	.	gene_id "ENSG00000122566"; transcript_id "G7421.24";
chr7	PacBio	exon	26196557	26196658	.	-	.	gene_id "ENSG00000122566"; transcript_id "G7421.24";
chr7	PacBio	exon	26196807	26197017	.	-	.	gene_id "ENSG00000122566"; transcript_id "G7421.24";
chr7	PacBio	exon	26197315	26197461	.	-	.	gene_id "ENSG00000122566"; transcript_id "G7421.24";
chr7	PacBio	exon	26197622	26197732	.	-	.	gene_id "ENSG00000122566"; transcript_id "G7421.24";
chr7	PacBio	exon	26200572	26200746	.	-	.	gene_id "ENSG00000122566"; transcript_id "G7421.24";
chr7	PacBio	CDS	26192516	26192577	.	-	.	gene_id "ENSG00000122566"; transcript_id "G7421.24";
chr7	PacBio	CDS	26193251	26193373	.	-	.	gene_id "ENSG00000122566"; transcript_id "G7421.24";
chr7	PacBio	CDS	26193575	26193694	.	-	.	gene_id "ENSG00000122566"; transcript_id "G7421.24";
chr7	PacBio	CDS	26195847	26195909	.	-	.	gene_id "ENSG00000122566"; transcript_id "G7421.24";
chr7	PacBio	CDS	26196401	26196481	.	-	.	gene_id "ENSG00000122566"; transcript_id "G7421.24";
chr7	PacBio	CDS	26196557	26196658	.	-	.	gene_id "ENSG00000122566"; transcript_id "G7421.24";
chr7	PacBio	CDS	26196807	26197017	.	-	.	gene_id "ENSG00000122566"; transcript_id "G7421.24";
chr7	PacBio	CDS	26197315	26197461	.	-	.	gene_id "ENSG00000122566"; transcript_id "G7421.24";
chr7	PacBio	CDS	26197622	26197732	.	-	.	gene_id "ENSG00000122566"; transcript_id "G7421.24";
chr7	PacBio	CDS	26200572	26200577	.	-	.	gene_id "ENSG00000122566"; transcript_id "G7421.24";
chr7	PacBio	transcript	26190312	26200746	.	-	.	gene_id "ENSG00000122566"; transcript_id "G7421.25";
chr7	PacBio	exon	26190312	26192577	.	-	.	gene_id "ENSG00000122566"; transcript_id "G7421.25";
chr7	PacBio	exon	26193251	26193373	.	-	.	gene_id "ENSG00000122566"; transcript_id "G7421.25";
chr7	PacBio	exon	26193575	26193694	.	-	.	gene_id "ENSG00000122566"; transcript_id "G7421.25";
chr7	PacBio	exon	26195847	26195909	.	-	.	gene_id "ENSG00000122566"; transcript_id "G7421.25";
chr7	PacBio	exon	26196401	26196481	.	-	.	gene_id "ENSG00000122566"; transcript_id "G7421.25";
chr7	PacBio	exon	26196557	26196658	.	-	.	gene_id "ENSG00000122566"; transcript_id "G7421.25";
chr7	PacBio	exon	26196807	26197017	.	-	.	gene_id "ENSG00000122566"; transcript_id "G7421.25";
chr7	PacBio	exon	26197315	26197461	.	-	.	gene_id "ENSG00000122566"; transcript_id "G7421.25";
chr7	PacBio	exon	26197622	26197732	.	-	.	gene_id "ENSG00000122566"; transcript_id "G7421.25";
chr7	PacBio	exon	26200572	26200746	.	-	.	gene_id "ENSG00000122566"; transcript_id "G7421.25";
chr7	PacBio	CDS	26192516	26192577	.	-	.	gene_id "ENSG00000122566"; transcript_id "G7421.25";
chr7	PacBio	CDS	26193251	26193373	.	-	.	gene_id "ENSG00000122566"; transcript_id "G7421.25";
chr7	PacBio	CDS	26193575	26193694	.	-	.	gene_id "ENSG00000122566"; transcript_id "G7421.25";
chr7	PacBio	CDS	26195847	26195909	.	-	.	gene_id "ENSG00000122566"; transcript_id "G7421.25";
chr7	PacBio	CDS	26196401	26196481	.	-	.	gene_id "ENSG00000122566"; transcript_id "G7421.25";
chr7	PacBio	CDS	26196557	26196658	.	-	.	gene_id "ENSG00000122566"; transcript_id "G7421.25";
chr7	PacBio	CDS	26196807	26197017	.	-	.	gene_id "ENSG00000122566"; transcript_id "G7421.25";
chr7	PacBio	CDS	26197315	26197461	.	-	.	gene_id "ENSG00000122566"; transcript_id "G7421.25";
chr7	PacBio	CDS	26197622	26197732	.	-	.	gene_id "ENSG00000122566"; transcript_id "G7421.25";
chr7	PacBio	CDS	26200572	26200577	.	-	.	gene_id "ENSG00000122566"; transcript_id "G7421.25";
chr7	PacBio	transcript	26190312	26200773	.	-	.	gene_id "ENSG00000122566"; transcript_id "G7421.22";
chr7	PacBio	exon	26190312	26190460	.	-	.	gene_id "ENSG00000122566"; transcript_id "G7421.22";
chr7	PacBio	exon	26190993	26192577	.	-	.	gene_id "ENSG00000122566"; transcript_id "G7421.22";
chr7	PacBio	exon	26193251	26193373	.	-	.	gene_id "ENSG00000122566"; transcript_id "G7421.22";
chr7	PacBio	exon	26193575	26193694	.	-	.	gene_id "ENSG00000122566"; transcript_id "G7421.22";
chr7	PacBio	exon	26195847	26195909	.	-	.	gene_id "ENSG00000122566"; transcript_id "G7421.22";
chr7	PacBio	exon	26196401	26196481	.	-	.	gene_id "ENSG00000122566"; transcript_id "G7421.22";
chr7	PacBio	exon	26196557	26196658	.	-	.	gene_id "ENSG00000122566"; transcript_id "G7421.22";
chr7	PacBio	exon	26196807	26197017	.	-	.	gene_id "ENSG00000122566"; transcript_id "G7421.22";
chr7	PacBio	exon	26197315	26197461	.	-	.	gene_id "ENSG00000122566"; transcript_id "G7421.22";
chr7	PacBio	exon	26197622	26197732	.	-	.	gene_id "ENSG00000122566"; transcript_id "G7421.22";
chr7	PacBio	exon	26200572	26200773	.	-	.	gene_id "ENSG00000122566"; transcript_id "G7421.22";
chr7	PacBio	CDS	26192516	26192577	.	-	.	gene_id "ENSG00000122566"; transcript_id "G7421.22";
chr7	PacBio	CDS	26193251	26193373	.	-	.	gene_id "ENSG00000122566"; transcript_id "G7421.22";
chr7	PacBio	CDS	26193575	26193694	.	-	.	gene_id "ENSG00000122566"; transcript_id "G7421.22";
chr7	PacBio	CDS	26195847	26195909	.	-	.	gene_id "ENSG00000122566"; transcript_id "G7421.22";
chr7	PacBio	CDS	26196401	26196481	.	-	.	gene_id "ENSG00000122566"; transcript_id "G7421.22";
chr7	PacBio	CDS	26196557	26196658	.	-	.	gene_id "ENSG00000122566"; transcript_id "G7421.22";
chr7	PacBio	CDS	26196807	26197017	.	-	.	gene_id "ENSG00000122566"; transcript_id "G7421.22";
chr7	PacBio	CDS	26197315	26197461	.	-	.	gene_id "ENSG00000122566"; transcript_id "G7421.22";
chr7	PacBio	CDS	26197622	26197732	.	-	.	gene_id "ENSG00000122566"; transcript_id "G7421.22";
chr7	PacBio	CDS	26200572	26200577	.	-	.	gene_id "ENSG00000122566"; transcript_id "G7421.22";
chr7	PacBio	transcript	26191846	26200746	.	-	.	gene_id "ENSG00000122566"; transcript_id "G7421.26";
chr7	PacBio	exon	26191846	26192577	.	-	.	gene_id "ENSG00000122566"; transcript_id "G7421.26";
chr7	PacBio	exon	26193251	26193373	.	-	.	gene_id "ENSG00000122566"; transcript_id "G7421.26";
chr7	PacBio	exon	26193575	26193694	.	-	.	gene_id "ENSG00000122566"; transcript_id "G7421.26";
chr7	PacBio	exon	26195847	26195909	.	-	.	gene_id "ENSG00000122566"; transcript_id "G7421.26";
chr7	PacBio	exon	26196401	26196481	.	-	.	gene_id "ENSG00000122566"; transcript_id "G7421.26";
chr7	PacBio	exon	26196557	26196658	.	-	.	gene_id "ENSG00000122566"; transcript_id "G7421.26";
chr7	PacBio	exon	26196807	26197017	.	-	.	gene_id "ENSG00000122566"; transcript_id "G7421.26";
chr7	PacBio	exon	26197315	26197461	.	-	.	gene_id "ENSG00000122566"; transcript_id "G7421.26";
chr7	PacBio	exon	26197622	26197732	.	-	.	gene_id "ENSG00000122566"; transcript_id "G7421.26";
chr7	PacBio	exon	26197831	26197866	.	-	.	gene_id "ENSG00000122566"; transcript_id "G7421.26";
chr7	PacBio	exon	26200572	26200746	.	-	.	gene_id "ENSG00000122566"; transcript_id "G7421.26";
chr7	PacBio	CDS	26192516	26192577	.	-	.	gene_id "ENSG00000122566"; transcript_id "G7421.26";
chr7	PacBio	CDS	26193251	26193373	.	-	.	gene_id "ENSG00000122566"; transcript_id "G7421.26";
chr7	PacBio	CDS	26193575	26193694	.	-	.	gene_id "ENSG00000122566"; transcript_id "G7421.26";
chr7	PacBio	CDS	26195847	26195909	.	-	.	gene_id "ENSG00000122566"; transcript_id "G7421.26";
chr7	PacBio	CDS	26196401	26196481	.	-	.	gene_id "ENSG00000122566"; transcript_id "G7421.26";
chr7	PacBio	CDS	26196557	26196658	.	-	.	gene_id "ENSG00000122566"; transcript_id "G7421.26";
chr7	PacBio	CDS	26196807	26197017	.	-	.	gene_id "ENSG00000122566"; transcript_id "G7421.26";
chr7	PacBio	CDS	26197315	26197461	.	-	.	gene_id "ENSG00000122566"; transcript_id "G7421.26";
chr7	PacBio	CDS	26197622	26197732	.	-	.	gene_id "ENSG00000122566"; transcript_id "G7421.26";
chr7	PacBio	CDS	26197831	26197866	.	-	.	gene_id "ENSG00000122566"; transcript_id "G7421.26";
chr7	PacBio	CDS	26200572	26200577	.	-	.	gene_id "ENSG00000122566"; transcript_id "G7421.26";
chr7	PacBio	transcript	26191847	26194199	.	-	.	gene_id "ENSG00000122566"; transcript_id "G7421.33";
chr7	PacBio	exon	26191847	26192577	.	-	.	gene_id "ENSG00000122566"; transcript_id "G7421.33";
chr7	PacBio	exon	26193251	26194199	.	-	.	gene_id "ENSG00000122566"; transcript_id "G7421.33";
chr7	PacBio	transcript	26191847	26200746	.	-	.	gene_id "ENSG00000122566"; transcript_id "G7421.27";
chr7	PacBio	exon	26191847	26192338	.	-	.	gene_id "ENSG00000122566"; transcript_id "G7421.27";
chr7	PacBio	exon	26192495	26192577	.	-	.	gene_id "ENSG00000122566"; transcript_id "G7421.27";
chr7	PacBio	exon	26193251	26193373	.	-	.	gene_id "ENSG00000122566"; transcript_id "G7421.27";
chr7	PacBio	exon	26193575	26193694	.	-	.	gene_id "ENSG00000122566"; transcript_id "G7421.27";
chr7	PacBio	exon	26195847	26195909	.	-	.	gene_id "ENSG00000122566"; transcript_id "G7421.27";
chr7	PacBio	exon	26196401	26196481	.	-	.	gene_id "ENSG00000122566"; transcript_id "G7421.27";
chr7	PacBio	exon	26196557	26196658	.	-	.	gene_id "ENSG00000122566"; transcript_id "G7421.27";
chr7	PacBio	exon	26196807	26197017	.	-	.	gene_id "ENSG00000122566"; transcript_id "G7421.27";
chr7	PacBio	exon	26197315	26197461	.	-	.	gene_id "ENSG00000122566"; transcript_id "G7421.27";
chr7	PacBio	exon	26197622	26197732	.	-	.	gene_id "ENSG00000122566"; transcript_id "G7421.27";
chr7	PacBio	exon	26197831	26200746	.	-	.	gene_id "ENSG00000122566"; transcript_id "G7421.27";
chr7	PacBio	CDS	26192516	26192577	.	-	.	gene_id "ENSG00000122566"; transcript_id "G7421.27";
chr7	PacBio	CDS	26193251	26193373	.	-	.	gene_id "ENSG00000122566"; transcript_id "G7421.27";
chr7	PacBio	CDS	26193575	26193694	.	-	.	gene_id "ENSG00000122566"; transcript_id "G7421.27";
chr7	PacBio	CDS	26195847	26195909	.	-	.	gene_id "ENSG00000122566"; transcript_id "G7421.27";
chr7	PacBio	CDS	26196401	26196481	.	-	.	gene_id "ENSG00000122566"; transcript_id "G7421.27";
chr7	PacBio	CDS	26196557	26196658	.	-	.	gene_id "ENSG00000122566"; transcript_id "G7421.27";
chr7	PacBio	CDS	26196807	26197017	.	-	.	gene_id "ENSG00000122566"; transcript_id "G7421.27";
chr7	PacBio	CDS	26197315	26197458	.	-	.	gene_id "ENSG00000122566"; transcript_id "G7421.27";
chr7	PacBio	transcript	26191847	26200746	.	-	.	gene_id "ENSG00000122566"; transcript_id "G7421.31";
chr7	PacBio	exon	26191847	26192577	.	-	.	gene_id "ENSG00000122566"; transcript_id "G7421.31";
chr7	PacBio	exon	26193251	26193373	.	-	.	gene_id "ENSG00000122566"; transcript_id "G7421.31";
chr7	PacBio	exon	26193575	26193694	.	-	.	gene_id "ENSG00000122566"; transcript_id "G7421.31";
chr7	PacBio	exon	26195847	26195909	.	-	.	gene_id "ENSG00000122566"; transcript_id "G7421.31";
chr7	PacBio	exon	26196401	26196481	.	-	.	gene_id "ENSG00000122566"; transcript_id "G7421.31";
chr7	PacBio	exon	26196557	26196658	.	-	.	gene_id "ENSG00000122566"; transcript_id "G7421.31";
chr7	PacBio	exon	26196807	26197017	.	-	.	gene_id "ENSG00000122566"; transcript_id "G7421.31";
chr7	PacBio	exon	26197315	26197461	.	-	.	gene_id "ENSG00000122566"; transcript_id "G7421.31";
chr7	PacBio	exon	26197622	26197732	.	-	.	gene_id "ENSG00000122566"; transcript_id "G7421.31";
chr7	PacBio	exon	26200572	26200746	.	-	.	gene_id "ENSG00000122566"; transcript_id "G7421.31";
chr7	PacBio	CDS	26192516	26192577	.	-	.	gene_id "ENSG00000122566"; transcript_id "G7421.31";
chr7	PacBio	CDS	26193251	26193373	.	-	.	gene_id "ENSG00000122566"; transcript_id "G7421.31";
chr7	PacBio	CDS	26193575	26193694	.	-	.	gene_id "ENSG00000122566"; transcript_id "G7421.31";
chr7	PacBio	CDS	26195847	26195909	.	-	.	gene_id "ENSG00000122566"; transcript_id "G7421.31";
chr7	PacBio	CDS	26196401	26196481	.	-	.	gene_id "ENSG00000122566"; transcript_id "G7421.31";
chr7	PacBio	CDS	26196557	26196658	.	-	.	gene_id "ENSG00000122566"; transcript_id "G7421.31";
chr7	PacBio	CDS	26196807	26197017	.	-	.	gene_id "ENSG00000122566"; transcript_id "G7421.31";
chr7	PacBio	CDS	26197315	26197461	.	-	.	gene_id "ENSG00000122566"; transcript_id "G7421.31";
chr7	PacBio	CDS	26197622	26197732	.	-	.	gene_id "ENSG00000122566"; transcript_id "G7421.31";
chr7	PacBio	CDS	26200572	26200577	.	-	.	gene_id "ENSG00000122566"; transcript_id "G7421.31";
chr7	PacBio	transcript	26191847	26200746	.	-	.	gene_id "ENSG00000122566"; transcript_id "G7421.32";
chr7	PacBio	exon	26191847	26192577	.	-	.	gene_id "ENSG00000122566"; transcript_id "G7421.32";
chr7	PacBio	exon	26193251	26193373	.	-	.	gene_id "ENSG00000122566"; transcript_id "G7421.32";
chr7	PacBio	exon	26193575	26193694	.	-	.	gene_id "ENSG00000122566"; transcript_id "G7421.32";
chr7	PacBio	exon	26195847	26195909	.	-	.	gene_id "ENSG00000122566"; transcript_id "G7421.32";
chr7	PacBio	exon	26196401	26196481	.	-	.	gene_id "ENSG00000122566"; transcript_id "G7421.32";
chr7	PacBio	exon	26196557	26196658	.	-	.	gene_id "ENSG00000122566"; transcript_id "G7421.32";
chr7	PacBio	exon	26196807	26197017	.	-	.	gene_id "ENSG00000122566"; transcript_id "G7421.32";
chr7	PacBio	exon	26197315	26197461	.	-	.	gene_id "ENSG00000122566"; transcript_id "G7421.32";
chr7	PacBio	exon	26197622	26200746	.	-	.	gene_id "ENSG00000122566"; transcript_id "G7421.32";
chr7	PacBio	CDS	26192516	26192577	.	-	.	gene_id "ENSG00000122566"; transcript_id "G7421.32";
chr7	PacBio	CDS	26193251	26193373	.	-	.	gene_id "ENSG00000122566"; transcript_id "G7421.32";
chr7	PacBio	CDS	26193575	26193694	.	-	.	gene_id "ENSG00000122566"; transcript_id "G7421.32";
chr7	PacBio	CDS	26195847	26195909	.	-	.	gene_id "ENSG00000122566"; transcript_id "G7421.32";
chr7	PacBio	CDS	26196401	26196481	.	-	.	gene_id "ENSG00000122566"; transcript_id "G7421.32";
chr7	PacBio	CDS	26196557	26196658	.	-	.	gene_id "ENSG00000122566"; transcript_id "G7421.32";
chr7	PacBio	CDS	26196807	26197017	.	-	.	gene_id "ENSG00000122566"; transcript_id "G7421.32";
chr7	PacBio	CDS	26197315	26197458	.	-	.	gene_id "ENSG00000122566"; transcript_id "G7421.32";
chr7	PacBio	transcript	26191847	26200777	.	-	.	gene_id "ENSG00000122566"; transcript_id "G7421.30";
chr7	PacBio	exon	26191847	26192338	.	-	.	gene_id "ENSG00000122566"; transcript_id "G7421.30";
chr7	PacBio	exon	26192495	26192577	.	-	.	gene_id "ENSG00000122566"; transcript_id "G7421.30";
chr7	PacBio	exon	26193251	26193373	.	-	.	gene_id "ENSG00000122566"; transcript_id "G7421.30";
chr7	PacBio	exon	26195847	26195909	.	-	.	gene_id "ENSG00000122566"; transcript_id "G7421.30";
chr7	PacBio	exon	26196401	26196481	.	-	.	gene_id "ENSG00000122566"; transcript_id "G7421.30";
chr7	PacBio	exon	26196557	26196658	.	-	.	gene_id "ENSG00000122566"; transcript_id "G7421.30";
chr7	PacBio	exon	26196807	26197017	.	-	.	gene_id "ENSG00000122566"; transcript_id "G7421.30";
chr7	PacBio	exon	26197315	26197461	.	-	.	gene_id "ENSG00000122566"; transcript_id "G7421.30";
chr7	PacBio	exon	26197622	26197732	.	-	.	gene_id "ENSG00000122566"; transcript_id "G7421.30";
chr7	PacBio	exon	26200572	26200777	.	-	.	gene_id "ENSG00000122566"; transcript_id "G7421.30";
chr7	PacBio	CDS	26192516	26192577	.	-	.	gene_id "ENSG00000122566"; transcript_id "G7421.30";
chr7	PacBio	CDS	26193251	26193373	.	-	.	gene_id "ENSG00000122566"; transcript_id "G7421.30";
chr7	PacBio	CDS	26195847	26195909	.	-	.	gene_id "ENSG00000122566"; transcript_id "G7421.30";
chr7	PacBio	CDS	26196401	26196481	.	-	.	gene_id "ENSG00000122566"; transcript_id "G7421.30";
chr7	PacBio	CDS	26196557	26196658	.	-	.	gene_id "ENSG00000122566"; transcript_id "G7421.30";
chr7	PacBio	CDS	26196807	26197017	.	-	.	gene_id "ENSG00000122566"; transcript_id "G7421.30";
chr7	PacBio	CDS	26197315	26197461	.	-	.	gene_id "ENSG00000122566"; transcript_id "G7421.30";
chr7	PacBio	CDS	26197622	26197732	.	-	.	gene_id "ENSG00000122566"; transcript_id "G7421.30";
chr7	PacBio	CDS	26200572	26200577	.	-	.	gene_id "ENSG00000122566"; transcript_id "G7421.30";
chr7	PacBio	transcript	26191847	26200795	.	-	.	gene_id "ENSG00000122566"; transcript_id "G7421.29";
chr7	PacBio	exon	26191847	26192338	.	-	.	gene_id "ENSG00000122566"; transcript_id "G7421.29";
chr7	PacBio	exon	26192495	26192577	.	-	.	gene_id "ENSG00000122566"; transcript_id "G7421.29";
chr7	PacBio	exon	26193251	26193373	.	-	.	gene_id "ENSG00000122566"; transcript_id "G7421.29";
chr7	PacBio	exon	26193575	26193694	.	-	.	gene_id "ENSG00000122566"; transcript_id "G7421.29";
chr7	PacBio	exon	26195847	26195909	.	-	.	gene_id "ENSG00000122566"; transcript_id "G7421.29";
chr7	PacBio	exon	26196401	26196481	.	-	.	gene_id "ENSG00000122566"; transcript_id "G7421.29";
chr7	PacBio	exon	26196557	26196658	.	-	.	gene_id "ENSG00000122566"; transcript_id "G7421.29";
chr7	PacBio	exon	26196807	26197017	.	-	.	gene_id "ENSG00000122566"; transcript_id "G7421.29";
chr7	PacBio	exon	26197315	26197461	.	-	.	gene_id "ENSG00000122566"; transcript_id "G7421.29";
chr7	PacBio	exon	26197622	26200795	.	-	.	gene_id "ENSG00000122566"; transcript_id "G7421.29";
chr7	PacBio	CDS	26192516	26192577	.	-	.	gene_id "ENSG00000122566"; transcript_id "G7421.29";
chr7	PacBio	CDS	26193251	26193373	.	-	.	gene_id "ENSG00000122566"; transcript_id "G7421.29";
chr7	PacBio	CDS	26193575	26193694	.	-	.	gene_id "ENSG00000122566"; transcript_id "G7421.29";
chr7	PacBio	CDS	26195847	26195909	.	-	.	gene_id "ENSG00000122566"; transcript_id "G7421.29";
chr7	PacBio	CDS	26196401	26196481	.	-	.	gene_id "ENSG00000122566"; transcript_id "G7421.29";
chr7	PacBio	CDS	26196557	26196658	.	-	.	gene_id "ENSG00000122566"; transcript_id "G7421.29";
chr7	PacBio	CDS	26196807	26197017	.	-	.	gene_id "ENSG00000122566"; transcript_id "G7421.29";
chr7	PacBio	CDS	26197315	26197458	.	-	.	gene_id "ENSG00000122566"; transcript_id "G7421.29";
chr7	PacBio	transcript	26191847	26200861	.	-	.	gene_id "ENSG00000122566"; transcript_id "G7421.28";
chr7	PacBio	exon	26191847	26192338	.	-	.	gene_id "ENSG00000122566"; transcript_id "G7421.28";
chr7	PacBio	exon	26192495	26192577	.	-	.	gene_id "ENSG00000122566"; transcript_id "G7421.28";
chr7	PacBio	exon	26193251	26193373	.	-	.	gene_id "ENSG00000122566"; transcript_id "G7421.28";
chr7	PacBio	exon	26193575	26193694	.	-	.	gene_id "ENSG00000122566"; transcript_id "G7421.28";
chr7	PacBio	exon	26195847	26195909	.	-	.	gene_id "ENSG00000122566"; transcript_id "G7421.28";
chr7	PacBio	exon	26196401	26196481	.	-	.	gene_id "ENSG00000122566"; transcript_id "G7421.28";
chr7	PacBio	exon	26196557	26196658	.	-	.	gene_id "ENSG00000122566"; transcript_id "G7421.28";
chr7	PacBio	exon	26196807	26197017	.	-	.	gene_id "ENSG00000122566"; transcript_id "G7421.28";
chr7	PacBio	exon	26197315	26197461	.	-	.	gene_id "ENSG00000122566"; transcript_id "G7421.28";
chr7	PacBio	exon	26197622	26197732	.	-	.	gene_id "ENSG00000122566"; transcript_id "G7421.28";
chr7	PacBio	exon	26200572	26200861	.	-	.	gene_id "ENSG00000122566"; transcript_id "G7421.28";
chr7	PacBio	CDS	26192516	26192577	.	-	.	gene_id "ENSG00000122566"; transcript_id "G7421.28";
chr7	PacBio	CDS	26193251	26193373	.	-	.	gene_id "ENSG00000122566"; transcript_id "G7421.28";
chr7	PacBio	CDS	26193575	26193694	.	-	.	gene_id "ENSG00000122566"; transcript_id "G7421.28";
chr7	PacBio	CDS	26195847	26195909	.	-	.	gene_id "ENSG00000122566"; transcript_id "G7421.28";
chr7	PacBio	CDS	26196401	26196481	.	-	.	gene_id "ENSG00000122566"; transcript_id "G7421.28";
chr7	PacBio	CDS	26196557	26196658	.	-	.	gene_id "ENSG00000122566"; transcript_id "G7421.28";
chr7	PacBio	CDS	26196807	26197017	.	-	.	gene_id "ENSG00000122566"; transcript_id "G7421.28";
chr7	PacBio	CDS	26197315	26197461	.	-	.	gene_id "ENSG00000122566"; transcript_id "G7421.28";
chr7	PacBio	CDS	26197622	26197732	.	-	.	gene_id "ENSG00000122566"; transcript_id "G7421.28";
chr7	PacBio	CDS	26200572	26200577	.	-	.	gene_id "ENSG00000122566"; transcript_id "G7421.28";
chr7	PacBio	transcript	26191848	26201598	.	-	.	gene_id "ENSG00000122566"; transcript_id "G7421.34";
chr7	PacBio	exon	26191848	26192338	.	-	.	gene_id "ENSG00000122566"; transcript_id "G7421.34";
chr7	PacBio	exon	26192495	26192577	.	-	.	gene_id "ENSG00000122566"; transcript_id "G7421.34";
chr7	PacBio	exon	26193251	26193373	.	-	.	gene_id "ENSG00000122566"; transcript_id "G7421.34";
chr7	PacBio	exon	26193575	26193694	.	-	.	gene_id "ENSG00000122566"; transcript_id "G7421.34";
chr7	PacBio	exon	26195847	26195909	.	-	.	gene_id "ENSG00000122566"; transcript_id "G7421.34";
chr7	PacBio	exon	26196401	26196481	.	-	.	gene_id "ENSG00000122566"; transcript_id "G7421.34";
chr7	PacBio	exon	26196557	26196658	.	-	.	gene_id "ENSG00000122566"; transcript_id "G7421.34";
chr7	PacBio	exon	26196807	26197017	.	-	.	gene_id "ENSG00000122566"; transcript_id "G7421.34";
chr7	PacBio	exon	26197315	26197461	.	-	.	gene_id "ENSG00000122566"; transcript_id "G7421.34";
chr7	PacBio	exon	26197622	26197732	.	-	.	gene_id "ENSG00000122566"; transcript_id "G7421.34";
chr7	PacBio	exon	26197831	26197866	.	-	.	gene_id "ENSG00000122566"; transcript_id "G7421.34";
chr7	PacBio	exon	26200572	26201598	.	-	.	gene_id "ENSG00000122566"; transcript_id "G7421.34";
chr7	PacBio	CDS	26192516	26192577	.	-	.	gene_id "ENSG00000122566"; transcript_id "G7421.34";
chr7	PacBio	CDS	26193251	26193373	.	-	.	gene_id "ENSG00000122566"; transcript_id "G7421.34";
chr7	PacBio	CDS	26193575	26193694	.	-	.	gene_id "ENSG00000122566"; transcript_id "G7421.34";
chr7	PacBio	CDS	26195847	26195909	.	-	.	gene_id "ENSG00000122566"; transcript_id "G7421.34";
chr7	PacBio	CDS	26196401	26196481	.	-	.	gene_id "ENSG00000122566"; transcript_id "G7421.34";
chr7	PacBio	CDS	26196557	26196658	.	-	.	gene_id "ENSG00000122566"; transcript_id "G7421.34";
chr7	PacBio	CDS	26196807	26197017	.	-	.	gene_id "ENSG00000122566"; transcript_id "G7421.34";
chr7	PacBio	CDS	26197315	26197461	.	-	.	gene_id "ENSG00000122566"; transcript_id "G7421.34";
chr7	PacBio	CDS	26197622	26197732	.	-	.	gene_id "ENSG00000122566"; transcript_id "G7421.34";
chr7	PacBio	CDS	26197831	26197866	.	-	.	gene_id "ENSG00000122566"; transcript_id "G7421.34";
chr7	PacBio	CDS	26200572	26200577	.	-	.	gene_id "ENSG00000122566"; transcript_id "G7421.34";
chr7	PacBio	transcript	26192130	26200746	.	-	.	gene_id "ENSG00000122566"; transcript_id "G7421.35";
chr7	PacBio	exon	26192130	26192338	.	-	.	gene_id "ENSG00000122566"; transcript_id "G7421.35";
chr7	PacBio	exon	26192495	26192577	.	-	.	gene_id "ENSG00000122566"; transcript_id "G7421.35";
chr7	PacBio	exon	26193251	26193373	.	-	.	gene_id "ENSG00000122566"; transcript_id "G7421.35";
chr7	PacBio	exon	26193575	26193694	.	-	.	gene_id "ENSG00000122566"; transcript_id "G7421.35";
chr7	PacBio	exon	26195847	26195909	.	-	.	gene_id "ENSG00000122566"; transcript_id "G7421.35";
chr7	PacBio	exon	26196401	26196481	.	-	.	gene_id "ENSG00000122566"; transcript_id "G7421.35";
chr7	PacBio	exon	26196557	26196658	.	-	.	gene_id "ENSG00000122566"; transcript_id "G7421.35";
chr7	PacBio	exon	26196807	26197017	.	-	.	gene_id "ENSG00000122566"; transcript_id "G7421.35";
chr7	PacBio	exon	26197315	26197461	.	-	.	gene_id "ENSG00000122566"; transcript_id "G7421.35";
chr7	PacBio	exon	26197622	26197732	.	-	.	gene_id "ENSG00000122566"; transcript_id "G7421.35";
chr7	PacBio	exon	26197831	26197866	.	-	.	gene_id "ENSG00000122566"; transcript_id "G7421.35";
chr7	PacBio	exon	26200572	26200746	.	-	.	gene_id "ENSG00000122566"; transcript_id "G7421.35";
chr7	PacBio	CDS	26192516	26192577	.	-	.	gene_id "ENSG00000122566"; transcript_id "G7421.35";
chr7	PacBio	CDS	26193251	26193373	.	-	.	gene_id "ENSG00000122566"; transcript_id "G7421.35";
chr7	PacBio	CDS	26193575	26193694	.	-	.	gene_id "ENSG00000122566"; transcript_id "G7421.35";
chr7	PacBio	CDS	26195847	26195909	.	-	.	gene_id "ENSG00000122566"; transcript_id "G7421.35";
chr7	PacBio	CDS	26196401	26196481	.	-	.	gene_id "ENSG00000122566"; transcript_id "G7421.35";
chr7	PacBio	CDS	26196557	26196658	.	-	.	gene_id "ENSG00000122566"; transcript_id "G7421.35";
chr7	PacBio	CDS	26196807	26197017	.	-	.	gene_id "ENSG00000122566"; transcript_id "G7421.35";
chr7	PacBio	CDS	26197315	26197461	.	-	.	gene_id "ENSG00000122566"; transcript_id "G7421.35";
chr7	PacBio	CDS	26197622	26197732	.	-	.	gene_id "ENSG00000122566"; transcript_id "G7421.35";
chr7	PacBio	CDS	26197831	26197866	.	-	.	gene_id "ENSG00000122566"; transcript_id "G7421.35";
chr7	PacBio	CDS	26200572	26200577	.	-	.	gene_id "ENSG00000122566"; transcript_id "G7421.35";
chr7	PacBio	transcript	26192130	26200746	.	-	.	gene_id "ENSG00000122566"; transcript_id "G7421.36";
chr7	PacBio	exon	26192130	26192338	.	-	.	gene_id "ENSG00000122566"; transcript_id "G7421.36";
chr7	PacBio	exon	26192495	26192577	.	-	.	gene_id "ENSG00000122566"; transcript_id "G7421.36";
chr7	PacBio	exon	26193251	26193373	.	-	.	gene_id "ENSG00000122566"; transcript_id "G7421.36";
chr7	PacBio	exon	26193575	26193694	.	-	.	gene_id "ENSG00000122566"; transcript_id "G7421.36";
chr7	PacBio	exon	26195847	26195909	.	-	.	gene_id "ENSG00000122566"; transcript_id "G7421.36";
chr7	PacBio	exon	26196401	26196481	.	-	.	gene_id "ENSG00000122566"; transcript_id "G7421.36";
chr7	PacBio	exon	26196557	26196658	.	-	.	gene_id "ENSG00000122566"; transcript_id "G7421.36";
chr7	PacBio	exon	26196807	26197017	.	-	.	gene_id "ENSG00000122566"; transcript_id "G7421.36";
chr7	PacBio	exon	26197315	26197461	.	-	.	gene_id "ENSG00000122566"; transcript_id "G7421.36";
chr7	PacBio	exon	26197622	26197732	.	-	.	gene_id "ENSG00000122566"; transcript_id "G7421.36";
chr7	PacBio	exon	26200572	26200746	.	-	.	gene_id "ENSG00000122566"; transcript_id "G7421.36";
chr7	PacBio	CDS	26192516	26192577	.	-	.	gene_id "ENSG00000122566"; transcript_id "G7421.36";
chr7	PacBio	CDS	26193251	26193373	.	-	.	gene_id "ENSG00000122566"; transcript_id "G7421.36";
chr7	PacBio	CDS	26193575	26193694	.	-	.	gene_id "ENSG00000122566"; transcript_id "G7421.36";
chr7	PacBio	CDS	26195847	26195909	.	-	.	gene_id "ENSG00000122566"; transcript_id "G7421.36";
chr7	PacBio	CDS	26196401	26196481	.	-	.	gene_id "ENSG00000122566"; transcript_id "G7421.36";
chr7	PacBio	CDS	26196557	26196658	.	-	.	gene_id "ENSG00000122566"; transcript_id "G7421.36";
chr7	PacBio	CDS	26196807	26197017	.	-	.	gene_id "ENSG00000122566"; transcript_id "G7421.36";
chr7	PacBio	CDS	26197315	26197461	.	-	.	gene_id "ENSG00000122566"; transcript_id "G7421.36";
chr7	PacBio	CDS	26197622	26197732	.	-	.	gene_id "ENSG00000122566"; transcript_id "G7421.36";
chr7	PacBio	CDS	26200572	26200577	.	-	.	gene_id "ENSG00000122566"; transcript_id "G7421.36";
chr7	PacBio	transcript	26193637	26200798	.	-	.	gene_id "ENSG00000122566"; transcript_id "G7421.37";
chr7	PacBio	exon	26193637	26193694	.	-	.	gene_id "ENSG00000122566"; transcript_id "G7421.37";
chr7	PacBio	exon	26195847	26195909	.	-	.	gene_id "ENSG00000122566"; transcript_id "G7421.37";
chr7	PacBio	exon	26196401	26196481	.	-	.	gene_id "ENSG00000122566"; transcript_id "G7421.37";
chr7	PacBio	exon	26196557	26196658	.	-	.	gene_id "ENSG00000122566"; transcript_id "G7421.37";
chr7	PacBio	exon	26196807	26197017	.	-	.	gene_id "ENSG00000122566"; transcript_id "G7421.37";
chr7	PacBio	exon	26197315	26197461	.	-	.	gene_id "ENSG00000122566"; transcript_id "G7421.37";
chr7	PacBio	exon	26197622	26197732	.	-	.	gene_id "ENSG00000122566"; transcript_id "G7421.37";
chr7	PacBio	exon	26200572	26200798	.	-	.	gene_id "ENSG00000122566"; transcript_id "G7421.37";
chr7	PacBio	CDS	26193639	26193694	.	-	.	gene_id "ENSG00000122566"; transcript_id "G7421.37";
chr7	PacBio	CDS	26195847	26195909	.	-	.	gene_id "ENSG00000122566"; transcript_id "G7421.37";
chr7	PacBio	CDS	26196401	26196481	.	-	.	gene_id "ENSG00000122566"; transcript_id "G7421.37";
chr7	PacBio	CDS	26196557	26196658	.	-	.	gene_id "ENSG00000122566"; transcript_id "G7421.37";
chr7	PacBio	CDS	26196807	26197017	.	-	.	gene_id "ENSG00000122566"; transcript_id "G7421.37";
chr7	PacBio	CDS	26197315	26197461	.	-	.	gene_id "ENSG00000122566"; transcript_id "G7421.37";
chr7	PacBio	CDS	26197622	26197732	.	-	.	gene_id "ENSG00000122566"; transcript_id "G7421.37";
chr7	PacBio	CDS	26200572	26200577	.	-	.	gene_id "ENSG00000122566"; transcript_id "G7421.37";
chr7	PacBio	transcript	26196961	26200776	.	-	.	gene_id "ENSG00000122566"; transcript_id "G7421.38";
chr7	PacBio	exon	26196961	26197017	.	-	.	gene_id "ENSG00000122566"; transcript_id "G7421.38";
chr7	PacBio	exon	26197315	26197461	.	-	.	gene_id "ENSG00000122566"; transcript_id "G7421.38";
chr7	PacBio	exon	26197622	26200776	.	-	.	gene_id "ENSG00000122566"; transcript_id "G7421.38";
chr7	PacBio	transcript	26197322	26200746	.	-	.	gene_id "ENSG00000122566"; transcript_id "G7421.39";
chr7	PacBio	exon	26197322	26197461	.	-	.	gene_id "ENSG00000122566"; transcript_id "G7421.39";
chr7	PacBio	exon	26197622	26197732	.	-	.	gene_id "ENSG00000122566"; transcript_id "G7421.39";
chr7	PacBio	exon	26200572	26200746	.	-	.	gene_id "ENSG00000122566"; transcript_id "G7421.39";
chr7	PacBio	transcript	26197766	26200746	.	-	.	gene_id "ENSG00000122566"; transcript_id "G7421.40";
chr7	PacBio	exon	26197766	26200746	.	-	.	gene_id "ENSG00000122566"; transcript_id "G7421.40";
chr7	PacBio	transcript	26198256	26200746	.	-	.	gene_id "ENSG00000122566"; transcript_id "G7421.41";
chr7	PacBio	exon	26198256	26200746	.	-	.	gene_id "ENSG00000122566"; transcript_id "G7421.41";
chr7	PacBio	transcript	26198829	26200746	.	-	.	gene_id "ENSG00000122566"; transcript_id "G7421.42";
chr7	PacBio	exon	26198829	26200746	.	-	.	gene_id "ENSG00000122566"; transcript_id "G7421.42";
chr7	PacBio	transcript	26199068	26200746	.	-	.	gene_id "ENSG00000122566"; transcript_id "G7421.43";
chr7	PacBio	exon	26199068	26200746	.	-	.	gene_id "ENSG00000122566"; transcript_id "G7421.43";
chr7	PacBio	transcript	26291827	26373486	.	+	.	gene_id "ENSG00000086300"; transcript_id "G7422.1";
chr7	PacBio	exon	26291827	26292086	.	+	.	gene_id "ENSG00000086300"; transcript_id "G7422.1";
chr7	PacBio	exon	26346420	26346466	.	+	.	gene_id "ENSG00000086300"; transcript_id "G7422.1";
chr7	PacBio	exon	26360975	26361061	.	+	.	gene_id "ENSG00000086300"; transcript_id "G7422.1";
chr7	PacBio	exon	26364535	26364635	.	+	.	gene_id "ENSG00000086300"; transcript_id "G7422.1";
chr7	PacBio	exon	26365047	26365145	.	+	.	gene_id "ENSG00000086300"; transcript_id "G7422.1";
chr7	PacBio	exon	26371821	26372033	.	+	.	gene_id "ENSG00000086300"; transcript_id "G7422.1";
chr7	PacBio	exon	26372491	26373486	.	+	.	gene_id "ENSG00000086300"; transcript_id "G7422.1";
chr7	PacBio	CDS	26346443	26346466	.	+	.	gene_id "ENSG00000086300"; transcript_id "G7422.1";
chr7	PacBio	CDS	26360975	26361061	.	+	.	gene_id "ENSG00000086300"; transcript_id "G7422.1";
chr7	PacBio	CDS	26364535	26364635	.	+	.	gene_id "ENSG00000086300"; transcript_id "G7422.1";
chr7	PacBio	CDS	26365047	26365145	.	+	.	gene_id "ENSG00000086300"; transcript_id "G7422.1";
chr7	PacBio	CDS	26371821	26372033	.	+	.	gene_id "ENSG00000086300"; transcript_id "G7422.1";
chr7	PacBio	CDS	26372491	26372572	.	+	.	gene_id "ENSG00000086300"; transcript_id "G7422.1";
chr7	PacBio	transcript	26291838	26374318	.	+	.	gene_id "ENSG00000086300"; transcript_id "G7422.2";
chr7	PacBio	exon	26291838	26292086	.	+	.	gene_id "ENSG00000086300"; transcript_id "G7422.2";
chr7	PacBio	exon	26346420	26346466	.	+	.	gene_id "ENSG00000086300"; transcript_id "G7422.2";
chr7	PacBio	exon	26357007	26357127	.	+	.	gene_id "ENSG00000086300"; transcript_id "G7422.2";
chr7	PacBio	exon	26360975	26361061	.	+	.	gene_id "ENSG00000086300"; transcript_id "G7422.2";
chr7	PacBio	exon	26364535	26364635	.	+	.	gene_id "ENSG00000086300"; transcript_id "G7422.2";
chr7	PacBio	exon	26365047	26365145	.	+	.	gene_id "ENSG00000086300"; transcript_id "G7422.2";
chr7	PacBio	exon	26371821	26372033	.	+	.	gene_id "ENSG00000086300"; transcript_id "G7422.2";
chr7	PacBio	exon	26372491	26374318	.	+	.	gene_id "ENSG00000086300"; transcript_id "G7422.2";
chr7	PacBio	CDS	26357035	26357127	.	+	.	gene_id "ENSG00000086300"; transcript_id "G7422.2";
chr7	PacBio	CDS	26360975	26361061	.	+	.	gene_id "ENSG00000086300"; transcript_id "G7422.2";
chr7	PacBio	CDS	26364535	26364635	.	+	.	gene_id "ENSG00000086300"; transcript_id "G7422.2";
chr7	PacBio	CDS	26365047	26365145	.	+	.	gene_id "ENSG00000086300"; transcript_id "G7422.2";
chr7	PacBio	CDS	26371821	26372033	.	+	.	gene_id "ENSG00000086300"; transcript_id "G7422.2";
chr7	PacBio	CDS	26372491	26372572	.	+	.	gene_id "ENSG00000086300"; transcript_id "G7422.2";
chr7	PacBio	transcript	26291862	26293858	.	+	.	gene_id "ENSG00000086300"; transcript_id "G7422.4";
chr7	PacBio	exon	26291862	26293858	.	+	.	gene_id "ENSG00000086300"; transcript_id "G7422.4";
chr7	PacBio	transcript	26291862	26373892	.	+	.	gene_id "ENSG00000086300"; transcript_id "G7422.3";
chr7	PacBio	exon	26291862	26292086	.	+	.	gene_id "ENSG00000086300"; transcript_id "G7422.3";
chr7	PacBio	exon	26346420	26346466	.	+	.	gene_id "ENSG00000086300"; transcript_id "G7422.3";
chr7	PacBio	exon	26357007	26357127	.	+	.	gene_id "ENSG00000086300"; transcript_id "G7422.3";
chr7	PacBio	exon	26360975	26361061	.	+	.	gene_id "ENSG00000086300"; transcript_id "G7422.3";
chr7	PacBio	exon	26364535	26364635	.	+	.	gene_id "ENSG00000086300"; transcript_id "G7422.3";
chr7	PacBio	exon	26365047	26365145	.	+	.	gene_id "ENSG00000086300"; transcript_id "G7422.3";
chr7	PacBio	exon	26371821	26372033	.	+	.	gene_id "ENSG00000086300"; transcript_id "G7422.3";
chr7	PacBio	exon	26372491	26373892	.	+	.	gene_id "ENSG00000086300"; transcript_id "G7422.3";
chr7	PacBio	CDS	26357035	26357127	.	+	.	gene_id "ENSG00000086300"; transcript_id "G7422.3";
chr7	PacBio	CDS	26360975	26361061	.	+	.	gene_id "ENSG00000086300"; transcript_id "G7422.3";
chr7	PacBio	CDS	26364535	26364635	.	+	.	gene_id "ENSG00000086300"; transcript_id "G7422.3";
chr7	PacBio	CDS	26365047	26365145	.	+	.	gene_id "ENSG00000086300"; transcript_id "G7422.3";
chr7	PacBio	CDS	26371821	26372033	.	+	.	gene_id "ENSG00000086300"; transcript_id "G7422.3";
chr7	PacBio	CDS	26372491	26372572	.	+	.	gene_id "ENSG00000086300"; transcript_id "G7422.3";
chr7	PacBio	transcript	26291874	26293564	.	+	.	gene_id "ENSG00000086300"; transcript_id "G7422.8";
chr7	PacBio	exon	26291874	26293564	.	+	.	gene_id "ENSG00000086300"; transcript_id "G7422.8";
chr7	PacBio	transcript	26291874	26373892	.	+	.	gene_id "ENSG00000086300"; transcript_id "G7422.6";
chr7	PacBio	exon	26291874	26292086	.	+	.	gene_id "ENSG00000086300"; transcript_id "G7422.6";
chr7	PacBio	exon	26346420	26346466	.	+	.	gene_id "ENSG00000086300"; transcript_id "G7422.6";
chr7	PacBio	exon	26360975	26361061	.	+	.	gene_id "ENSG00000086300"; transcript_id "G7422.6";
chr7	PacBio	exon	26364535	26364635	.	+	.	gene_id "ENSG00000086300"; transcript_id "G7422.6";
chr7	PacBio	exon	26365047	26365145	.	+	.	gene_id "ENSG00000086300"; transcript_id "G7422.6";
chr7	PacBio	exon	26371821	26372033	.	+	.	gene_id "ENSG00000086300"; transcript_id "G7422.6";
chr7	PacBio	exon	26372491	26373892	.	+	.	gene_id "ENSG00000086300"; transcript_id "G7422.6";
chr7	PacBio	CDS	26346443	26346466	.	+	.	gene_id "ENSG00000086300"; transcript_id "G7422.6";
chr7	PacBio	CDS	26360975	26361061	.	+	.	gene_id "ENSG00000086300"; transcript_id "G7422.6";
chr7	PacBio	CDS	26364535	26364635	.	+	.	gene_id "ENSG00000086300"; transcript_id "G7422.6";
chr7	PacBio	CDS	26365047	26365145	.	+	.	gene_id "ENSG00000086300"; transcript_id "G7422.6";
chr7	PacBio	CDS	26371821	26372033	.	+	.	gene_id "ENSG00000086300"; transcript_id "G7422.6";
chr7	PacBio	CDS	26372491	26372572	.	+	.	gene_id "ENSG00000086300"; transcript_id "G7422.6";
chr7	PacBio	transcript	26291874	26374016	.	+	.	gene_id "ENSG00000086300"; transcript_id "G7422.7";
chr7	PacBio	exon	26291874	26292086	.	+	.	gene_id "ENSG00000086300"; transcript_id "G7422.7";
chr7	PacBio	exon	26346420	26346466	.	+	.	gene_id "ENSG00000086300"; transcript_id "G7422.7";
chr7	PacBio	exon	26360975	26361061	.	+	.	gene_id "ENSG00000086300"; transcript_id "G7422.7";
chr7	PacBio	exon	26364535	26364635	.	+	.	gene_id "ENSG00000086300"; transcript_id "G7422.7";
chr7	PacBio	exon	26365047	26365145	.	+	.	gene_id "ENSG00000086300"; transcript_id "G7422.7";
chr7	PacBio	exon	26371821	26372033	.	+	.	gene_id "ENSG00000086300"; transcript_id "G7422.7";
chr7	PacBio	exon	26372491	26374016	.	+	.	gene_id "ENSG00000086300"; transcript_id "G7422.7";
chr7	PacBio	CDS	26346443	26346466	.	+	.	gene_id "ENSG00000086300"; transcript_id "G7422.7";
chr7	PacBio	CDS	26360975	26361061	.	+	.	gene_id "ENSG00000086300"; transcript_id "G7422.7";
chr7	PacBio	CDS	26364535	26364635	.	+	.	gene_id "ENSG00000086300"; transcript_id "G7422.7";
chr7	PacBio	CDS	26365047	26365145	.	+	.	gene_id "ENSG00000086300"; transcript_id "G7422.7";
chr7	PacBio	CDS	26371821	26372033	.	+	.	gene_id "ENSG00000086300"; transcript_id "G7422.7";
chr7	PacBio	CDS	26372491	26372572	.	+	.	gene_id "ENSG00000086300"; transcript_id "G7422.7";
chr7	PacBio	transcript	26291874	26374317	.	+	.	gene_id "ENSG00000086300"; transcript_id "G7422.5";
chr7	PacBio	exon	26291874	26292086	.	+	.	gene_id "ENSG00000086300"; transcript_id "G7422.5";
chr7	PacBio	exon	26346420	26346466	.	+	.	gene_id "ENSG00000086300"; transcript_id "G7422.5";
chr7	PacBio	exon	26354057	26354184	.	+	.	gene_id "ENSG00000086300"; transcript_id "G7422.5";
chr7	PacBio	exon	26357007	26357127	.	+	.	gene_id "ENSG00000086300"; transcript_id "G7422.5";
chr7	PacBio	exon	26360975	26361061	.	+	.	gene_id "ENSG00000086300"; transcript_id "G7422.5";
chr7	PacBio	exon	26364535	26364635	.	+	.	gene_id "ENSG00000086300"; transcript_id "G7422.5";
chr7	PacBio	exon	26365047	26365145	.	+	.	gene_id "ENSG00000086300"; transcript_id "G7422.5";
chr7	PacBio	exon	26371821	26372033	.	+	.	gene_id "ENSG00000086300"; transcript_id "G7422.5";
chr7	PacBio	exon	26372491	26374317	.	+	.	gene_id "ENSG00000086300"; transcript_id "G7422.5";
chr7	PacBio	CDS	26357035	26357127	.	+	.	gene_id "ENSG00000086300"; transcript_id "G7422.5";
chr7	PacBio	CDS	26360975	26361061	.	+	.	gene_id "ENSG00000086300"; transcript_id "G7422.5";
chr7	PacBio	CDS	26364535	26364635	.	+	.	gene_id "ENSG00000086300"; transcript_id "G7422.5";
chr7	PacBio	CDS	26365047	26365145	.	+	.	gene_id "ENSG00000086300"; transcript_id "G7422.5";
chr7	PacBio	CDS	26371821	26372033	.	+	.	gene_id "ENSG00000086300"; transcript_id "G7422.5";
chr7	PacBio	CDS	26372491	26372572	.	+	.	gene_id "ENSG00000086300"; transcript_id "G7422.5";
chr7	PacBio	transcript	26291878	26371989	.	+	.	gene_id "ENSG00000086300"; transcript_id "G7422.9";
chr7	PacBio	exon	26291878	26292086	.	+	.	gene_id "ENSG00000086300"; transcript_id "G7422.9";
chr7	PacBio	exon	26346420	26346466	.	+	.	gene_id "ENSG00000086300"; transcript_id "G7422.9";
chr7	PacBio	exon	26360975	26361061	.	+	.	gene_id "ENSG00000086300"; transcript_id "G7422.9";
chr7	PacBio	exon	26364535	26364635	.	+	.	gene_id "ENSG00000086300"; transcript_id "G7422.9";
chr7	PacBio	exon	26365047	26365145	.	+	.	gene_id "ENSG00000086300"; transcript_id "G7422.9";
chr7	PacBio	exon	26371821	26371989	.	+	.	gene_id "ENSG00000086300"; transcript_id "G7422.9";
chr7	PacBio	CDS	26346443	26346466	.	+	.	gene_id "ENSG00000086300"; transcript_id "G7422.9";
chr7	PacBio	CDS	26360975	26361061	.	+	.	gene_id "ENSG00000086300"; transcript_id "G7422.9";
chr7	PacBio	CDS	26364535	26364635	.	+	.	gene_id "ENSG00000086300"; transcript_id "G7422.9";
chr7	PacBio	CDS	26365047	26365145	.	+	.	gene_id "ENSG00000086300"; transcript_id "G7422.9";
chr7	PacBio	CDS	26371821	26371989	.	+	.	gene_id "ENSG00000086300"; transcript_id "G7422.9";
chr7	PacBio	transcript	26291891	26374317	.	+	.	gene_id "ENSG00000086300"; transcript_id "G7422.10";
chr7	PacBio	exon	26291891	26292086	.	+	.	gene_id "ENSG00000086300"; transcript_id "G7422.10";
chr7	PacBio	exon	26346420	26346466	.	+	.	gene_id "ENSG00000086300"; transcript_id "G7422.10";
chr7	PacBio	exon	26360975	26361061	.	+	.	gene_id "ENSG00000086300"; transcript_id "G7422.10";
chr7	PacBio	exon	26364535	26364635	.	+	.	gene_id "ENSG00000086300"; transcript_id "G7422.10";
chr7	PacBio	exon	26365047	26365145	.	+	.	gene_id "ENSG00000086300"; transcript_id "G7422.10";
chr7	PacBio	exon	26371821	26372033	.	+	.	gene_id "ENSG00000086300"; transcript_id "G7422.10";
chr7	PacBio	exon	26372491	26374317	.	+	.	gene_id "ENSG00000086300"; transcript_id "G7422.10";
chr7	PacBio	CDS	26346443	26346466	.	+	.	gene_id "ENSG00000086300"; transcript_id "G7422.10";
chr7	PacBio	CDS	26360975	26361061	.	+	.	gene_id "ENSG00000086300"; transcript_id "G7422.10";
chr7	PacBio	CDS	26364535	26364635	.	+	.	gene_id "ENSG00000086300"; transcript_id "G7422.10";
chr7	PacBio	CDS	26365047	26365145	.	+	.	gene_id "ENSG00000086300"; transcript_id "G7422.10";
chr7	PacBio	CDS	26371821	26372033	.	+	.	gene_id "ENSG00000086300"; transcript_id "G7422.10";
chr7	PacBio	CDS	26372491	26372572	.	+	.	gene_id "ENSG00000086300"; transcript_id "G7422.10";
chr7	PacBio	transcript	26291919	26296516	.	+	.	gene_id "ENSG00000086300"; transcript_id "G7422.11";
chr7	PacBio	exon	26291919	26296516	.	+	.	gene_id "ENSG00000086300"; transcript_id "G7422.11";
chr7	PacBio	transcript	26667064	26864617	.	-	.	gene_id "ENSG00000005020"; transcript_id "G7423.1";
chr7	PacBio	exon	26667064	26669656	.	-	.	gene_id "ENSG00000005020"; transcript_id "G7423.1";
chr7	PacBio	exon	26670091	26670192	.	-	.	gene_id "ENSG00000005020"; transcript_id "G7423.1";
chr7	PacBio	exon	26684736	26684848	.	-	.	gene_id "ENSG00000005020"; transcript_id "G7423.1";
chr7	PacBio	exon	26690285	26690362	.	-	.	gene_id "ENSG00000005020"; transcript_id "G7423.1";
chr7	PacBio	exon	26725428	26725565	.	-	.	gene_id "ENSG00000005020"; transcript_id "G7423.1";
chr7	PacBio	exon	26725923	26725986	.	-	.	gene_id "ENSG00000005020"; transcript_id "G7423.1";
chr7	PacBio	exon	26726882	26727006	.	-	.	gene_id "ENSG00000005020"; transcript_id "G7423.1";
chr7	PacBio	exon	26738795	26738878	.	-	.	gene_id "ENSG00000005020"; transcript_id "G7423.1";
chr7	PacBio	exon	26739887	26739964	.	-	.	gene_id "ENSG00000005020"; transcript_id "G7423.1";
chr7	PacBio	exon	26844030	26844137	.	-	.	gene_id "ENSG00000005020"; transcript_id "G7423.1";
chr7	PacBio	exon	26854137	26854162	.	-	.	gene_id "ENSG00000005020"; transcript_id "G7423.1";
chr7	PacBio	exon	26854785	26854890	.	-	.	gene_id "ENSG00000005020"; transcript_id "G7423.1";
chr7	PacBio	exon	26864363	26864617	.	-	.	gene_id "ENSG00000005020"; transcript_id "G7423.1";
chr7	PacBio	CDS	26670100	26670192	.	-	.	gene_id "ENSG00000005020"; transcript_id "G7423.1";
chr7	PacBio	CDS	26684736	26684848	.	-	.	gene_id "ENSG00000005020"; transcript_id "G7423.1";
chr7	PacBio	CDS	26690285	26690362	.	-	.	gene_id "ENSG00000005020"; transcript_id "G7423.1";
chr7	PacBio	CDS	26725428	26725565	.	-	.	gene_id "ENSG00000005020"; transcript_id "G7423.1";
chr7	PacBio	CDS	26725923	26725986	.	-	.	gene_id "ENSG00000005020"; transcript_id "G7423.1";
chr7	PacBio	CDS	26726882	26727006	.	-	.	gene_id "ENSG00000005020"; transcript_id "G7423.1";
chr7	PacBio	CDS	26738795	26738878	.	-	.	gene_id "ENSG00000005020"; transcript_id "G7423.1";
chr7	PacBio	CDS	26739887	26739964	.	-	.	gene_id "ENSG00000005020"; transcript_id "G7423.1";
chr7	PacBio	CDS	26844030	26844137	.	-	.	gene_id "ENSG00000005020"; transcript_id "G7423.1";
chr7	PacBio	CDS	26854137	26854162	.	-	.	gene_id "ENSG00000005020"; transcript_id "G7423.1";
chr7	PacBio	CDS	26854785	26854890	.	-	.	gene_id "ENSG00000005020"; transcript_id "G7423.1";
chr7	PacBio	CDS	26864363	26864429	.	-	.	gene_id "ENSG00000005020"; transcript_id "G7423.1";
chr7	PacBio	transcript	26667503	26864620	.	-	.	gene_id "ENSG00000005020"; transcript_id "G7423.2";
chr7	PacBio	exon	26667503	26669656	.	-	.	gene_id "ENSG00000005020"; transcript_id "G7423.2";
chr7	PacBio	exon	26670091	26670192	.	-	.	gene_id "ENSG00000005020"; transcript_id "G7423.2";
chr7	PacBio	exon	26684736	26684848	.	-	.	gene_id "ENSG00000005020"; transcript_id "G7423.2";
chr7	PacBio	exon	26690285	26690362	.	-	.	gene_id "ENSG00000005020"; transcript_id "G7423.2";
chr7	PacBio	exon	26725428	26725565	.	-	.	gene_id "ENSG00000005020"; transcript_id "G7423.2";
chr7	PacBio	exon	26725923	26725986	.	-	.	gene_id "ENSG00000005020"; transcript_id "G7423.2";
chr7	PacBio	exon	26726882	26727006	.	-	.	gene_id "ENSG00000005020"; transcript_id "G7423.2";
chr7	PacBio	exon	26738795	26738878	.	-	.	gene_id "ENSG00000005020"; transcript_id "G7423.2";
chr7	PacBio	exon	26739887	26739964	.	-	.	gene_id "ENSG00000005020"; transcript_id "G7423.2";
chr7	PacBio	exon	26844030	26844137	.	-	.	gene_id "ENSG00000005020"; transcript_id "G7423.2";
chr7	PacBio	exon	26854137	26854162	.	-	.	gene_id "ENSG00000005020"; transcript_id "G7423.2";
chr7	PacBio	exon	26854785	26854890	.	-	.	gene_id "ENSG00000005020"; transcript_id "G7423.2";
chr7	PacBio	exon	26864363	26864620	.	-	.	gene_id "ENSG00000005020"; transcript_id "G7423.2";
chr7	PacBio	CDS	26670100	26670192	.	-	.	gene_id "ENSG00000005020"; transcript_id "G7423.2";
chr7	PacBio	CDS	26684736	26684848	.	-	.	gene_id "ENSG00000005020"; transcript_id "G7423.2";
chr7	PacBio	CDS	26690285	26690362	.	-	.	gene_id "ENSG00000005020"; transcript_id "G7423.2";
chr7	PacBio	CDS	26725428	26725565	.	-	.	gene_id "ENSG00000005020"; transcript_id "G7423.2";
chr7	PacBio	CDS	26725923	26725986	.	-	.	gene_id "ENSG00000005020"; transcript_id "G7423.2";
chr7	PacBio	CDS	26726882	26727006	.	-	.	gene_id "ENSG00000005020"; transcript_id "G7423.2";
chr7	PacBio	CDS	26738795	26738878	.	-	.	gene_id "ENSG00000005020"; transcript_id "G7423.2";
chr7	PacBio	CDS	26739887	26739964	.	-	.	gene_id "ENSG00000005020"; transcript_id "G7423.2";
chr7	PacBio	CDS	26844030	26844137	.	-	.	gene_id "ENSG00000005020"; transcript_id "G7423.2";
chr7	PacBio	CDS	26854137	26854162	.	-	.	gene_id "ENSG00000005020"; transcript_id "G7423.2";
chr7	PacBio	CDS	26854785	26854890	.	-	.	gene_id "ENSG00000005020"; transcript_id "G7423.2";
chr7	PacBio	CDS	26864363	26864429	.	-	.	gene_id "ENSG00000005020"; transcript_id "G7423.2";
chr7	PacBio	transcript	26668682	26864740	.	-	.	gene_id "ENSG00000005020"; transcript_id "G7423.4";
chr7	PacBio	exon	26668682	26669656	.	-	.	gene_id "ENSG00000005020"; transcript_id "G7423.4";
chr7	PacBio	exon	26670091	26670192	.	-	.	gene_id "ENSG00000005020"; transcript_id "G7423.4";
chr7	PacBio	exon	26684736	26684848	.	-	.	gene_id "ENSG00000005020"; transcript_id "G7423.4";
chr7	PacBio	exon	26690285	26690362	.	-	.	gene_id "ENSG00000005020"; transcript_id "G7423.4";
chr7	PacBio	exon	26725428	26725565	.	-	.	gene_id "ENSG00000005020"; transcript_id "G7423.4";
chr7	PacBio	exon	26725923	26725986	.	-	.	gene_id "ENSG00000005020"; transcript_id "G7423.4";
chr7	PacBio	exon	26726882	26727006	.	-	.	gene_id "ENSG00000005020"; transcript_id "G7423.4";
chr7	PacBio	exon	26738795	26738878	.	-	.	gene_id "ENSG00000005020"; transcript_id "G7423.4";
chr7	PacBio	exon	26739887	26739964	.	-	.	gene_id "ENSG00000005020"; transcript_id "G7423.4";
chr7	PacBio	exon	26844030	26844137	.	-	.	gene_id "ENSG00000005020"; transcript_id "G7423.4";
chr7	PacBio	exon	26854137	26854162	.	-	.	gene_id "ENSG00000005020"; transcript_id "G7423.4";
chr7	PacBio	exon	26854785	26854890	.	-	.	gene_id "ENSG00000005020"; transcript_id "G7423.4";
chr7	PacBio	exon	26864363	26864740	.	-	.	gene_id "ENSG00000005020"; transcript_id "G7423.4";
chr7	PacBio	CDS	26670100	26670192	.	-	.	gene_id "ENSG00000005020"; transcript_id "G7423.4";
chr7	PacBio	CDS	26684736	26684848	.	-	.	gene_id "ENSG00000005020"; transcript_id "G7423.4";
chr7	PacBio	CDS	26690285	26690362	.	-	.	gene_id "ENSG00000005020"; transcript_id "G7423.4";
chr7	PacBio	CDS	26725428	26725565	.	-	.	gene_id "ENSG00000005020"; transcript_id "G7423.4";
chr7	PacBio	CDS	26725923	26725986	.	-	.	gene_id "ENSG00000005020"; transcript_id "G7423.4";
chr7	PacBio	CDS	26726882	26727006	.	-	.	gene_id "ENSG00000005020"; transcript_id "G7423.4";
chr7	PacBio	CDS	26738795	26738878	.	-	.	gene_id "ENSG00000005020"; transcript_id "G7423.4";
chr7	PacBio	CDS	26739887	26739964	.	-	.	gene_id "ENSG00000005020"; transcript_id "G7423.4";
chr7	PacBio	CDS	26844030	26844137	.	-	.	gene_id "ENSG00000005020"; transcript_id "G7423.4";
chr7	PacBio	CDS	26854137	26854162	.	-	.	gene_id "ENSG00000005020"; transcript_id "G7423.4";
chr7	PacBio	CDS	26854785	26854890	.	-	.	gene_id "ENSG00000005020"; transcript_id "G7423.4";
chr7	PacBio	CDS	26864363	26864429	.	-	.	gene_id "ENSG00000005020"; transcript_id "G7423.4";
chr7	PacBio	transcript	26668897	26864593	.	-	.	gene_id "ENSG00000005020"; transcript_id "G7423.5";
chr7	PacBio	exon	26668897	26669656	.	-	.	gene_id "ENSG00000005020"; transcript_id "G7423.5";
chr7	PacBio	exon	26670091	26670192	.	-	.	gene_id "ENSG00000005020"; transcript_id "G7423.5";
chr7	PacBio	exon	26684736	26684848	.	-	.	gene_id "ENSG00000005020"; transcript_id "G7423.5";
chr7	PacBio	exon	26690285	26690362	.	-	.	gene_id "ENSG00000005020"; transcript_id "G7423.5";
chr7	PacBio	exon	26725428	26725565	.	-	.	gene_id "ENSG00000005020"; transcript_id "G7423.5";
chr7	PacBio	exon	26725923	26725986	.	-	.	gene_id "ENSG00000005020"; transcript_id "G7423.5";
chr7	PacBio	exon	26726882	26727006	.	-	.	gene_id "ENSG00000005020"; transcript_id "G7423.5";
chr7	PacBio	exon	26738795	26738878	.	-	.	gene_id "ENSG00000005020"; transcript_id "G7423.5";
chr7	PacBio	exon	26739887	26739964	.	-	.	gene_id "ENSG00000005020"; transcript_id "G7423.5";
chr7	PacBio	exon	26844030	26844137	.	-	.	gene_id "ENSG00000005020"; transcript_id "G7423.5";
chr7	PacBio	exon	26854137	26854162	.	-	.	gene_id "ENSG00000005020"; transcript_id "G7423.5";
chr7	PacBio	exon	26854785	26854890	.	-	.	gene_id "ENSG00000005020"; transcript_id "G7423.5";
chr7	PacBio	exon	26864363	26864593	.	-	.	gene_id "ENSG00000005020"; transcript_id "G7423.5";
chr7	PacBio	CDS	26670100	26670192	.	-	.	gene_id "ENSG00000005020"; transcript_id "G7423.5";
chr7	PacBio	CDS	26684736	26684848	.	-	.	gene_id "ENSG00000005020"; transcript_id "G7423.5";
chr7	PacBio	CDS	26690285	26690362	.	-	.	gene_id "ENSG00000005020"; transcript_id "G7423.5";
chr7	PacBio	CDS	26725428	26725565	.	-	.	gene_id "ENSG00000005020"; transcript_id "G7423.5";
chr7	PacBio	CDS	26725923	26725986	.	-	.	gene_id "ENSG00000005020"; transcript_id "G7423.5";
chr7	PacBio	CDS	26726882	26727006	.	-	.	gene_id "ENSG00000005020"; transcript_id "G7423.5";
chr7	PacBio	CDS	26738795	26738878	.	-	.	gene_id "ENSG00000005020"; transcript_id "G7423.5";
chr7	PacBio	CDS	26739887	26739964	.	-	.	gene_id "ENSG00000005020"; transcript_id "G7423.5";
chr7	PacBio	CDS	26844030	26844137	.	-	.	gene_id "ENSG00000005020"; transcript_id "G7423.5";
chr7	PacBio	CDS	26854137	26854162	.	-	.	gene_id "ENSG00000005020"; transcript_id "G7423.5";
chr7	PacBio	CDS	26854785	26854890	.	-	.	gene_id "ENSG00000005020"; transcript_id "G7423.5";
chr7	PacBio	CDS	26864363	26864429	.	-	.	gene_id "ENSG00000005020"; transcript_id "G7423.5";
chr7	PacBio	transcript	26669096	26863653	.	-	.	gene_id "ENSG00000005020"; transcript_id "G7423.6";
chr7	PacBio	exon	26669096	26669656	.	-	.	gene_id "ENSG00000005020"; transcript_id "G7423.6";
chr7	PacBio	exon	26670091	26670192	.	-	.	gene_id "ENSG00000005020"; transcript_id "G7423.6";
chr7	PacBio	exon	26684736	26684848	.	-	.	gene_id "ENSG00000005020"; transcript_id "G7423.6";
chr7	PacBio	exon	26690285	26690362	.	-	.	gene_id "ENSG00000005020"; transcript_id "G7423.6";
chr7	PacBio	exon	26725428	26725565	.	-	.	gene_id "ENSG00000005020"; transcript_id "G7423.6";
chr7	PacBio	exon	26725923	26725986	.	-	.	gene_id "ENSG00000005020"; transcript_id "G7423.6";
chr7	PacBio	exon	26726882	26727006	.	-	.	gene_id "ENSG00000005020"; transcript_id "G7423.6";
chr7	PacBio	exon	26738795	26738878	.	-	.	gene_id "ENSG00000005020"; transcript_id "G7423.6";
chr7	PacBio	exon	26739887	26739964	.	-	.	gene_id "ENSG00000005020"; transcript_id "G7423.6";
chr7	PacBio	exon	26844030	26844137	.	-	.	gene_id "ENSG00000005020"; transcript_id "G7423.6";
chr7	PacBio	exon	26854137	26854162	.	-	.	gene_id "ENSG00000005020"; transcript_id "G7423.6";
chr7	PacBio	exon	26854785	26854890	.	-	.	gene_id "ENSG00000005020"; transcript_id "G7423.6";
chr7	PacBio	exon	26863555	26863653	.	-	.	gene_id "ENSG00000005020"; transcript_id "G7423.6";
chr7	PacBio	CDS	26670100	26670192	.	-	.	gene_id "ENSG00000005020"; transcript_id "G7423.6";
chr7	PacBio	CDS	26684736	26684848	.	-	.	gene_id "ENSG00000005020"; transcript_id "G7423.6";
chr7	PacBio	CDS	26690285	26690362	.	-	.	gene_id "ENSG00000005020"; transcript_id "G7423.6";
chr7	PacBio	CDS	26725428	26725565	.	-	.	gene_id "ENSG00000005020"; transcript_id "G7423.6";
chr7	PacBio	CDS	26725923	26725986	.	-	.	gene_id "ENSG00000005020"; transcript_id "G7423.6";
chr7	PacBio	CDS	26726882	26726959	.	-	.	gene_id "ENSG00000005020"; transcript_id "G7423.6";
chr7	PacBio	transcript	26669096	26864593	.	-	.	gene_id "ENSG00000005020"; transcript_id "G7423.7";
chr7	PacBio	exon	26669096	26669656	.	-	.	gene_id "ENSG00000005020"; transcript_id "G7423.7";
chr7	PacBio	exon	26670091	26670192	.	-	.	gene_id "ENSG00000005020"; transcript_id "G7423.7";
chr7	PacBio	exon	26684736	26684848	.	-	.	gene_id "ENSG00000005020"; transcript_id "G7423.7";
chr7	PacBio	exon	26690285	26690362	.	-	.	gene_id "ENSG00000005020"; transcript_id "G7423.7";
chr7	PacBio	exon	26725428	26725565	.	-	.	gene_id "ENSG00000005020"; transcript_id "G7423.7";
chr7	PacBio	exon	26725923	26725986	.	-	.	gene_id "ENSG00000005020"; transcript_id "G7423.7";
chr7	PacBio	exon	26726882	26727006	.	-	.	gene_id "ENSG00000005020"; transcript_id "G7423.7";
chr7	PacBio	exon	26738795	26738878	.	-	.	gene_id "ENSG00000005020"; transcript_id "G7423.7";
chr7	PacBio	exon	26739887	26739964	.	-	.	gene_id "ENSG00000005020"; transcript_id "G7423.7";
chr7	PacBio	exon	26844030	26844137	.	-	.	gene_id "ENSG00000005020"; transcript_id "G7423.7";
chr7	PacBio	exon	26854137	26854162	.	-	.	gene_id "ENSG00000005020"; transcript_id "G7423.7";
chr7	PacBio	exon	26854785	26854890	.	-	.	gene_id "ENSG00000005020"; transcript_id "G7423.7";
chr7	PacBio	exon	26864363	26864593	.	-	.	gene_id "ENSG00000005020"; transcript_id "G7423.7";
chr7	PacBio	CDS	26670100	26670192	.	-	.	gene_id "ENSG00000005020"; transcript_id "G7423.7";
chr7	PacBio	CDS	26684736	26684848	.	-	.	gene_id "ENSG00000005020"; transcript_id "G7423.7";
chr7	PacBio	CDS	26690285	26690362	.	-	.	gene_id "ENSG00000005020"; transcript_id "G7423.7";
chr7	PacBio	CDS	26725428	26725565	.	-	.	gene_id "ENSG00000005020"; transcript_id "G7423.7";
chr7	PacBio	CDS	26725923	26725986	.	-	.	gene_id "ENSG00000005020"; transcript_id "G7423.7";
chr7	PacBio	CDS	26726882	26727006	.	-	.	gene_id "ENSG00000005020"; transcript_id "G7423.7";
chr7	PacBio	CDS	26738795	26738878	.	-	.	gene_id "ENSG00000005020"; transcript_id "G7423.7";
chr7	PacBio	CDS	26739887	26739964	.	-	.	gene_id "ENSG00000005020"; transcript_id "G7423.7";
chr7	PacBio	CDS	26844030	26844137	.	-	.	gene_id "ENSG00000005020"; transcript_id "G7423.7";
chr7	PacBio	CDS	26854137	26854162	.	-	.	gene_id "ENSG00000005020"; transcript_id "G7423.7";
chr7	PacBio	CDS	26854785	26854890	.	-	.	gene_id "ENSG00000005020"; transcript_id "G7423.7";
chr7	PacBio	CDS	26864363	26864429	.	-	.	gene_id "ENSG00000005020"; transcript_id "G7423.7";
chr7	PacBio	transcript	26669404	26864649	.	-	.	gene_id "ENSG00000005020"; transcript_id "G7423.8";
chr7	PacBio	exon	26669404	26669656	.	-	.	gene_id "ENSG00000005020"; transcript_id "G7423.8";
chr7	PacBio	exon	26670091	26670192	.	-	.	gene_id "ENSG00000005020"; transcript_id "G7423.8";
chr7	PacBio	exon	26684736	26684848	.	-	.	gene_id "ENSG00000005020"; transcript_id "G7423.8";
chr7	PacBio	exon	26690285	26690362	.	-	.	gene_id "ENSG00000005020"; transcript_id "G7423.8";
chr7	PacBio	exon	26725428	26725565	.	-	.	gene_id "ENSG00000005020"; transcript_id "G7423.8";
chr7	PacBio	exon	26725923	26725986	.	-	.	gene_id "ENSG00000005020"; transcript_id "G7423.8";
chr7	PacBio	exon	26726882	26727006	.	-	.	gene_id "ENSG00000005020"; transcript_id "G7423.8";
chr7	PacBio	exon	26738795	26738878	.	-	.	gene_id "ENSG00000005020"; transcript_id "G7423.8";
chr7	PacBio	exon	26739887	26739964	.	-	.	gene_id "ENSG00000005020"; transcript_id "G7423.8";
chr7	PacBio	exon	26844030	26844137	.	-	.	gene_id "ENSG00000005020"; transcript_id "G7423.8";
chr7	PacBio	exon	26854137	26854162	.	-	.	gene_id "ENSG00000005020"; transcript_id "G7423.8";
chr7	PacBio	exon	26854785	26854890	.	-	.	gene_id "ENSG00000005020"; transcript_id "G7423.8";
chr7	PacBio	exon	26864363	26864649	.	-	.	gene_id "ENSG00000005020"; transcript_id "G7423.8";
chr7	PacBio	CDS	26670100	26670192	.	-	.	gene_id "ENSG00000005020"; transcript_id "G7423.8";
chr7	PacBio	CDS	26684736	26684848	.	-	.	gene_id "ENSG00000005020"; transcript_id "G7423.8";
chr7	PacBio	CDS	26690285	26690362	.	-	.	gene_id "ENSG00000005020"; transcript_id "G7423.8";
chr7	PacBio	CDS	26725428	26725565	.	-	.	gene_id "ENSG00000005020"; transcript_id "G7423.8";
chr7	PacBio	CDS	26725923	26725986	.	-	.	gene_id "ENSG00000005020"; transcript_id "G7423.8";
chr7	PacBio	CDS	26726882	26727006	.	-	.	gene_id "ENSG00000005020"; transcript_id "G7423.8";
chr7	PacBio	CDS	26738795	26738878	.	-	.	gene_id "ENSG00000005020"; transcript_id "G7423.8";
chr7	PacBio	CDS	26739887	26739964	.	-	.	gene_id "ENSG00000005020"; transcript_id "G7423.8";
chr7	PacBio	CDS	26844030	26844137	.	-	.	gene_id "ENSG00000005020"; transcript_id "G7423.8";
chr7	PacBio	CDS	26854137	26854162	.	-	.	gene_id "ENSG00000005020"; transcript_id "G7423.8";
chr7	PacBio	CDS	26854785	26854890	.	-	.	gene_id "ENSG00000005020"; transcript_id "G7423.8";
chr7	PacBio	CDS	26864363	26864429	.	-	.	gene_id "ENSG00000005020"; transcript_id "G7423.8";
chr7	PacBio	transcript	26681693	26864593	.	-	.	gene_id "ENSG00000005020"; transcript_id "G7423.9";
chr7	PacBio	exon	26681693	26682829	.	-	.	gene_id "ENSG00000005020"; transcript_id "G7423.9";
chr7	PacBio	exon	26684736	26684848	.	-	.	gene_id "ENSG00000005020"; transcript_id "G7423.9";
chr7	PacBio	exon	26690285	26690362	.	-	.	gene_id "ENSG00000005020"; transcript_id "G7423.9";
chr7	PacBio	exon	26725428	26725565	.	-	.	gene_id "ENSG00000005020"; transcript_id "G7423.9";
chr7	PacBio	exon	26725923	26725986	.	-	.	gene_id "ENSG00000005020"; transcript_id "G7423.9";
chr7	PacBio	exon	26726882	26727006	.	-	.	gene_id "ENSG00000005020"; transcript_id "G7423.9";
chr7	PacBio	exon	26738795	26738878	.	-	.	gene_id "ENSG00000005020"; transcript_id "G7423.9";
chr7	PacBio	exon	26739887	26739964	.	-	.	gene_id "ENSG00000005020"; transcript_id "G7423.9";
chr7	PacBio	exon	26844030	26844137	.	-	.	gene_id "ENSG00000005020"; transcript_id "G7423.9";
chr7	PacBio	exon	26854137	26854162	.	-	.	gene_id "ENSG00000005020"; transcript_id "G7423.9";
chr7	PacBio	exon	26854785	26854890	.	-	.	gene_id "ENSG00000005020"; transcript_id "G7423.9";
chr7	PacBio	exon	26864363	26864593	.	-	.	gene_id "ENSG00000005020"; transcript_id "G7423.9";
chr7	PacBio	CDS	26682773	26682829	.	-	.	gene_id "ENSG00000005020"; transcript_id "G7423.9";
chr7	PacBio	CDS	26684736	26684848	.	-	.	gene_id "ENSG00000005020"; transcript_id "G7423.9";
chr7	PacBio	CDS	26690285	26690362	.	-	.	gene_id "ENSG00000005020"; transcript_id "G7423.9";
chr7	PacBio	CDS	26725428	26725565	.	-	.	gene_id "ENSG00000005020"; transcript_id "G7423.9";
chr7	PacBio	CDS	26725923	26725986	.	-	.	gene_id "ENSG00000005020"; transcript_id "G7423.9";
chr7	PacBio	CDS	26726882	26727006	.	-	.	gene_id "ENSG00000005020"; transcript_id "G7423.9";
chr7	PacBio	CDS	26738795	26738878	.	-	.	gene_id "ENSG00000005020"; transcript_id "G7423.9";
chr7	PacBio	CDS	26739887	26739964	.	-	.	gene_id "ENSG00000005020"; transcript_id "G7423.9";
chr7	PacBio	CDS	26844030	26844137	.	-	.	gene_id "ENSG00000005020"; transcript_id "G7423.9";
chr7	PacBio	CDS	26854137	26854162	.	-	.	gene_id "ENSG00000005020"; transcript_id "G7423.9";
chr7	PacBio	CDS	26854785	26854890	.	-	.	gene_id "ENSG00000005020"; transcript_id "G7423.9";
chr7	PacBio	CDS	26864363	26864429	.	-	.	gene_id "ENSG00000005020"; transcript_id "G7423.9";
chr7	PacBio	transcript	26723717	26864593	.	-	.	gene_id "ENSG00000005020"; transcript_id "G7423.10";
chr7	PacBio	exon	26723717	26725565	.	-	.	gene_id "ENSG00000005020"; transcript_id "G7423.10";
chr7	PacBio	exon	26725923	26725986	.	-	.	gene_id "ENSG00000005020"; transcript_id "G7423.10";
chr7	PacBio	exon	26726879	26727006	.	-	.	gene_id "ENSG00000005020"; transcript_id "G7423.10";
chr7	PacBio	exon	26738795	26738878	.	-	.	gene_id "ENSG00000005020"; transcript_id "G7423.10";
chr7	PacBio	exon	26739887	26739964	.	-	.	gene_id "ENSG00000005020"; transcript_id "G7423.10";
chr7	PacBio	exon	26844030	26844137	.	-	.	gene_id "ENSG00000005020"; transcript_id "G7423.10";
chr7	PacBio	exon	26854137	26854162	.	-	.	gene_id "ENSG00000005020"; transcript_id "G7423.10";
chr7	PacBio	exon	26854785	26854890	.	-	.	gene_id "ENSG00000005020"; transcript_id "G7423.10";
chr7	PacBio	exon	26864363	26864593	.	-	.	gene_id "ENSG00000005020"; transcript_id "G7423.10";
chr7	PacBio	CDS	26725372	26725565	.	-	.	gene_id "ENSG00000005020"; transcript_id "G7423.10";
chr7	PacBio	CDS	26725923	26725986	.	-	.	gene_id "ENSG00000005020"; transcript_id "G7423.10";
chr7	PacBio	CDS	26726879	26727006	.	-	.	gene_id "ENSG00000005020"; transcript_id "G7423.10";
chr7	PacBio	CDS	26738795	26738878	.	-	.	gene_id "ENSG00000005020"; transcript_id "G7423.10";
chr7	PacBio	CDS	26739887	26739964	.	-	.	gene_id "ENSG00000005020"; transcript_id "G7423.10";
chr7	PacBio	CDS	26844030	26844137	.	-	.	gene_id "ENSG00000005020"; transcript_id "G7423.10";
chr7	PacBio	CDS	26854137	26854162	.	-	.	gene_id "ENSG00000005020"; transcript_id "G7423.10";
chr7	PacBio	CDS	26854785	26854890	.	-	.	gene_id "ENSG00000005020"; transcript_id "G7423.10";
chr7	PacBio	CDS	26864363	26864429	.	-	.	gene_id "ENSG00000005020"; transcript_id "G7423.10";
chr7	PacBio	transcript	27740110	27800036	.	+	.	gene_id "ENSG00000106052"; transcript_id "G7424.1";
chr7	PacBio	exon	27740110	27740269	.	+	.	gene_id "ENSG00000106052"; transcript_id "G7424.1";
chr7	PacBio	exon	27748518	27748686	.	+	.	gene_id "ENSG00000106052"; transcript_id "G7424.1";
chr7	PacBio	exon	27758031	27758133	.	+	.	gene_id "ENSG00000106052"; transcript_id "G7424.1";
chr7	PacBio	exon	27765834	27766021	.	+	.	gene_id "ENSG00000106052"; transcript_id "G7424.1";
chr7	PacBio	exon	27769676	27769834	.	+	.	gene_id "ENSG00000106052"; transcript_id "G7424.1";
chr7	PacBio	exon	27785163	27785311	.	+	.	gene_id "ENSG00000106052"; transcript_id "G7424.1";
chr7	PacBio	exon	27785399	27785489	.	+	.	gene_id "ENSG00000106052"; transcript_id "G7424.1";
chr7	PacBio	exon	27787418	27787603	.	+	.	gene_id "ENSG00000106052"; transcript_id "G7424.1";
chr7	PacBio	exon	27792006	27792230	.	+	.	gene_id "ENSG00000106052"; transcript_id "G7424.1";
chr7	PacBio	exon	27793066	27793212	.	+	.	gene_id "ENSG00000106052"; transcript_id "G7424.1";
chr7	PacBio	exon	27794323	27794446	.	+	.	gene_id "ENSG00000106052"; transcript_id "G7424.1";
chr7	PacBio	exon	27796116	27796219	.	+	.	gene_id "ENSG00000106052"; transcript_id "G7424.1";
chr7	PacBio	exon	27799965	27800036	.	+	.	gene_id "ENSG00000106052"; transcript_id "G7424.1";
chr7	PacBio	CDS	27748525	27748686	.	+	.	gene_id "ENSG00000106052"; transcript_id "G7424.1";
chr7	PacBio	CDS	27758031	27758133	.	+	.	gene_id "ENSG00000106052"; transcript_id "G7424.1";
chr7	PacBio	CDS	27765834	27766021	.	+	.	gene_id "ENSG00000106052"; transcript_id "G7424.1";
chr7	PacBio	CDS	27769676	27769834	.	+	.	gene_id "ENSG00000106052"; transcript_id "G7424.1";
chr7	PacBio	CDS	27785163	27785311	.	+	.	gene_id "ENSG00000106052"; transcript_id "G7424.1";
chr7	PacBio	CDS	27785399	27785489	.	+	.	gene_id "ENSG00000106052"; transcript_id "G7424.1";
chr7	PacBio	CDS	27787418	27787603	.	+	.	gene_id "ENSG00000106052"; transcript_id "G7424.1";
chr7	PacBio	CDS	27792006	27792230	.	+	.	gene_id "ENSG00000106052"; transcript_id "G7424.1";
chr7	PacBio	CDS	27793066	27793212	.	+	.	gene_id "ENSG00000106052"; transcript_id "G7424.1";
chr7	PacBio	CDS	27794323	27794446	.	+	.	gene_id "ENSG00000106052"; transcript_id "G7424.1";
chr7	PacBio	CDS	27796116	27796219	.	+	.	gene_id "ENSG00000106052"; transcript_id "G7424.1";
chr7	PacBio	CDS	27799965	27800036	.	+	.	gene_id "ENSG00000106052"; transcript_id "G7424.1";
chr7	PacBio	transcript	27740116	27793149	.	+	.	gene_id "ENSG00000106052"; transcript_id "G7424.2";
chr7	PacBio	exon	27740116	27740269	.	+	.	gene_id "ENSG00000106052"; transcript_id "G7424.2";
chr7	PacBio	exon	27748518	27748686	.	+	.	gene_id "ENSG00000106052"; transcript_id "G7424.2";
chr7	PacBio	exon	27758031	27758133	.	+	.	gene_id "ENSG00000106052"; transcript_id "G7424.2";
chr7	PacBio	exon	27765834	27766021	.	+	.	gene_id "ENSG00000106052"; transcript_id "G7424.2";
chr7	PacBio	exon	27769676	27769834	.	+	.	gene_id "ENSG00000106052"; transcript_id "G7424.2";
chr7	PacBio	exon	27785163	27785311	.	+	.	gene_id "ENSG00000106052"; transcript_id "G7424.2";
chr7	PacBio	exon	27785399	27785489	.	+	.	gene_id "ENSG00000106052"; transcript_id "G7424.2";
chr7	PacBio	exon	27787418	27787603	.	+	.	gene_id "ENSG00000106052"; transcript_id "G7424.2";
chr7	PacBio	exon	27792006	27792230	.	+	.	gene_id "ENSG00000106052"; transcript_id "G7424.2";
chr7	PacBio	exon	27793066	27793149	.	+	.	gene_id "ENSG00000106052"; transcript_id "G7424.2";
chr7	PacBio	CDS	27748525	27748686	.	+	.	gene_id "ENSG00000106052"; transcript_id "G7424.2";
chr7	PacBio	CDS	27758031	27758133	.	+	.	gene_id "ENSG00000106052"; transcript_id "G7424.2";
chr7	PacBio	CDS	27765834	27766021	.	+	.	gene_id "ENSG00000106052"; transcript_id "G7424.2";
chr7	PacBio	CDS	27769676	27769834	.	+	.	gene_id "ENSG00000106052"; transcript_id "G7424.2";
chr7	PacBio	CDS	27785163	27785311	.	+	.	gene_id "ENSG00000106052"; transcript_id "G7424.2";
chr7	PacBio	CDS	27785399	27785489	.	+	.	gene_id "ENSG00000106052"; transcript_id "G7424.2";
chr7	PacBio	CDS	27787418	27787603	.	+	.	gene_id "ENSG00000106052"; transcript_id "G7424.2";
chr7	PacBio	CDS	27792006	27792230	.	+	.	gene_id "ENSG00000106052"; transcript_id "G7424.2";
chr7	PacBio	CDS	27793066	27793149	.	+	.	gene_id "ENSG00000106052"; transcript_id "G7424.2";
chr7	PacBio	transcript	27740116	27796180	.	+	.	gene_id "ENSG00000106052"; transcript_id "G7424.3";
chr7	PacBio	exon	27740116	27740269	.	+	.	gene_id "ENSG00000106052"; transcript_id "G7424.3";
chr7	PacBio	exon	27748518	27748686	.	+	.	gene_id "ENSG00000106052"; transcript_id "G7424.3";
chr7	PacBio	exon	27758031	27758133	.	+	.	gene_id "ENSG00000106052"; transcript_id "G7424.3";
chr7	PacBio	exon	27765834	27766021	.	+	.	gene_id "ENSG00000106052"; transcript_id "G7424.3";
chr7	PacBio	exon	27769676	27769834	.	+	.	gene_id "ENSG00000106052"; transcript_id "G7424.3";
chr7	PacBio	exon	27785163	27785311	.	+	.	gene_id "ENSG00000106052"; transcript_id "G7424.3";
chr7	PacBio	exon	27785399	27785489	.	+	.	gene_id "ENSG00000106052"; transcript_id "G7424.3";
chr7	PacBio	exon	27787418	27787603	.	+	.	gene_id "ENSG00000106052"; transcript_id "G7424.3";
chr7	PacBio	exon	27792006	27792230	.	+	.	gene_id "ENSG00000106052"; transcript_id "G7424.3";
chr7	PacBio	exon	27793066	27793212	.	+	.	gene_id "ENSG00000106052"; transcript_id "G7424.3";
chr7	PacBio	exon	27794323	27794446	.	+	.	gene_id "ENSG00000106052"; transcript_id "G7424.3";
chr7	PacBio	exon	27796116	27796180	.	+	.	gene_id "ENSG00000106052"; transcript_id "G7424.3";
chr7	PacBio	CDS	27748525	27748686	.	+	.	gene_id "ENSG00000106052"; transcript_id "G7424.3";
chr7	PacBio	CDS	27758031	27758133	.	+	.	gene_id "ENSG00000106052"; transcript_id "G7424.3";
chr7	PacBio	CDS	27765834	27766021	.	+	.	gene_id "ENSG00000106052"; transcript_id "G7424.3";
chr7	PacBio	CDS	27769676	27769834	.	+	.	gene_id "ENSG00000106052"; transcript_id "G7424.3";
chr7	PacBio	CDS	27785163	27785311	.	+	.	gene_id "ENSG00000106052"; transcript_id "G7424.3";
chr7	PacBio	CDS	27785399	27785489	.	+	.	gene_id "ENSG00000106052"; transcript_id "G7424.3";
chr7	PacBio	CDS	27787418	27787603	.	+	.	gene_id "ENSG00000106052"; transcript_id "G7424.3";
chr7	PacBio	CDS	27792006	27792230	.	+	.	gene_id "ENSG00000106052"; transcript_id "G7424.3";
chr7	PacBio	CDS	27793066	27793212	.	+	.	gene_id "ENSG00000106052"; transcript_id "G7424.3";
chr7	PacBio	CDS	27794323	27794446	.	+	.	gene_id "ENSG00000106052"; transcript_id "G7424.3";
chr7	PacBio	CDS	27796116	27796180	.	+	.	gene_id "ENSG00000106052"; transcript_id "G7424.3";
chr7	PacBio	transcript	27740117	27829257	.	+	.	gene_id "ENSG00000106052"; transcript_id "G7424.4";
chr7	PacBio	exon	27740117	27740269	.	+	.	gene_id "ENSG00000106052"; transcript_id "G7424.4";
chr7	PacBio	exon	27748518	27748686	.	+	.	gene_id "ENSG00000106052"; transcript_id "G7424.4";
chr7	PacBio	exon	27758031	27758133	.	+	.	gene_id "ENSG00000106052"; transcript_id "G7424.4";
chr7	PacBio	exon	27765834	27766021	.	+	.	gene_id "ENSG00000106052"; transcript_id "G7424.4";
chr7	PacBio	exon	27769676	27769834	.	+	.	gene_id "ENSG00000106052"; transcript_id "G7424.4";
chr7	PacBio	exon	27785163	27785311	.	+	.	gene_id "ENSG00000106052"; transcript_id "G7424.4";
chr7	PacBio	exon	27785399	27785489	.	+	.	gene_id "ENSG00000106052"; transcript_id "G7424.4";
chr7	PacBio	exon	27787418	27787603	.	+	.	gene_id "ENSG00000106052"; transcript_id "G7424.4";
chr7	PacBio	exon	27792006	27792230	.	+	.	gene_id "ENSG00000106052"; transcript_id "G7424.4";
chr7	PacBio	exon	27793066	27793212	.	+	.	gene_id "ENSG00000106052"; transcript_id "G7424.4";
chr7	PacBio	exon	27794323	27794446	.	+	.	gene_id "ENSG00000106052"; transcript_id "G7424.4";
chr7	PacBio	exon	27796116	27796219	.	+	.	gene_id "ENSG00000106052"; transcript_id "G7424.4";
chr7	PacBio	exon	27799965	27800090	.	+	.	gene_id "ENSG00000106052"; transcript_id "G7424.4";
chr7	PacBio	exon	27816349	27816520	.	+	.	gene_id "ENSG00000106052"; transcript_id "G7424.4";
chr7	PacBio	exon	27816890	27817038	.	+	.	gene_id "ENSG00000106052"; transcript_id "G7424.4";
chr7	PacBio	exon	27827738	27827820	.	+	.	gene_id "ENSG00000106052"; transcript_id "G7424.4";
chr7	PacBio	exon	27828628	27829257	.	+	.	gene_id "ENSG00000106052"; transcript_id "G7424.4";
chr7	PacBio	CDS	27748525	27748686	.	+	.	gene_id "ENSG00000106052"; transcript_id "G7424.4";
chr7	PacBio	CDS	27758031	27758133	.	+	.	gene_id "ENSG00000106052"; transcript_id "G7424.4";
chr7	PacBio	CDS	27765834	27766021	.	+	.	gene_id "ENSG00000106052"; transcript_id "G7424.4";
chr7	PacBio	CDS	27769676	27769834	.	+	.	gene_id "ENSG00000106052"; transcript_id "G7424.4";
chr7	PacBio	CDS	27785163	27785311	.	+	.	gene_id "ENSG00000106052"; transcript_id "G7424.4";
chr7	PacBio	CDS	27785399	27785489	.	+	.	gene_id "ENSG00000106052"; transcript_id "G7424.4";
chr7	PacBio	CDS	27787418	27787603	.	+	.	gene_id "ENSG00000106052"; transcript_id "G7424.4";
chr7	PacBio	CDS	27792006	27792230	.	+	.	gene_id "ENSG00000106052"; transcript_id "G7424.4";
chr7	PacBio	CDS	27793066	27793212	.	+	.	gene_id "ENSG00000106052"; transcript_id "G7424.4";
chr7	PacBio	CDS	27794323	27794446	.	+	.	gene_id "ENSG00000106052"; transcript_id "G7424.4";
chr7	PacBio	CDS	27796116	27796219	.	+	.	gene_id "ENSG00000106052"; transcript_id "G7424.4";
chr7	PacBio	CDS	27799965	27800090	.	+	.	gene_id "ENSG00000106052"; transcript_id "G7424.4";
chr7	PacBio	CDS	27816349	27816520	.	+	.	gene_id "ENSG00000106052"; transcript_id "G7424.4";
chr7	PacBio	CDS	27816890	27817038	.	+	.	gene_id "ENSG00000106052"; transcript_id "G7424.4";
chr7	PacBio	CDS	27827738	27827820	.	+	.	gene_id "ENSG00000106052"; transcript_id "G7424.4";
chr7	PacBio	CDS	27828628	27828829	.	+	.	gene_id "ENSG00000106052"; transcript_id "G7424.4";
chr7	PacBio	transcript	27740119	27829262	.	+	.	gene_id "ENSG00000106052"; transcript_id "G7424.5";
chr7	PacBio	exon	27740119	27740269	.	+	.	gene_id "ENSG00000106052"; transcript_id "G7424.5";
chr7	PacBio	exon	27748518	27748686	.	+	.	gene_id "ENSG00000106052"; transcript_id "G7424.5";
chr7	PacBio	exon	27758031	27758133	.	+	.	gene_id "ENSG00000106052"; transcript_id "G7424.5";
chr7	PacBio	exon	27765834	27766021	.	+	.	gene_id "ENSG00000106052"; transcript_id "G7424.5";
chr7	PacBio	exon	27769676	27769834	.	+	.	gene_id "ENSG00000106052"; transcript_id "G7424.5";
chr7	PacBio	exon	27785163	27785311	.	+	.	gene_id "ENSG00000106052"; transcript_id "G7424.5";
chr7	PacBio	exon	27785399	27785489	.	+	.	gene_id "ENSG00000106052"; transcript_id "G7424.5";
chr7	PacBio	exon	27787418	27787603	.	+	.	gene_id "ENSG00000106052"; transcript_id "G7424.5";
chr7	PacBio	exon	27792006	27792230	.	+	.	gene_id "ENSG00000106052"; transcript_id "G7424.5";
chr7	PacBio	exon	27793066	27793212	.	+	.	gene_id "ENSG00000106052"; transcript_id "G7424.5";
chr7	PacBio	exon	27794323	27794446	.	+	.	gene_id "ENSG00000106052"; transcript_id "G7424.5";
chr7	PacBio	exon	27796116	27796219	.	+	.	gene_id "ENSG00000106052"; transcript_id "G7424.5";
chr7	PacBio	exon	27799965	27800090	.	+	.	gene_id "ENSG00000106052"; transcript_id "G7424.5";
chr7	PacBio	exon	27827738	27827820	.	+	.	gene_id "ENSG00000106052"; transcript_id "G7424.5";
chr7	PacBio	exon	27828628	27829262	.	+	.	gene_id "ENSG00000106052"; transcript_id "G7424.5";
chr7	PacBio	CDS	27748525	27748686	.	+	.	gene_id "ENSG00000106052"; transcript_id "G7424.5";
chr7	PacBio	CDS	27758031	27758133	.	+	.	gene_id "ENSG00000106052"; transcript_id "G7424.5";
chr7	PacBio	CDS	27765834	27766021	.	+	.	gene_id "ENSG00000106052"; transcript_id "G7424.5";
chr7	PacBio	CDS	27769676	27769834	.	+	.	gene_id "ENSG00000106052"; transcript_id "G7424.5";
chr7	PacBio	CDS	27785163	27785311	.	+	.	gene_id "ENSG00000106052"; transcript_id "G7424.5";
chr7	PacBio	CDS	27785399	27785489	.	+	.	gene_id "ENSG00000106052"; transcript_id "G7424.5";
chr7	PacBio	CDS	27787418	27787603	.	+	.	gene_id "ENSG00000106052"; transcript_id "G7424.5";
chr7	PacBio	CDS	27792006	27792230	.	+	.	gene_id "ENSG00000106052"; transcript_id "G7424.5";
chr7	PacBio	CDS	27793066	27793212	.	+	.	gene_id "ENSG00000106052"; transcript_id "G7424.5";
chr7	PacBio	CDS	27794323	27794446	.	+	.	gene_id "ENSG00000106052"; transcript_id "G7424.5";
chr7	PacBio	CDS	27796116	27796219	.	+	.	gene_id "ENSG00000106052"; transcript_id "G7424.5";
chr7	PacBio	CDS	27799965	27800090	.	+	.	gene_id "ENSG00000106052"; transcript_id "G7424.5";
chr7	PacBio	CDS	27827738	27827820	.	+	.	gene_id "ENSG00000106052"; transcript_id "G7424.5";
chr7	PacBio	CDS	27828628	27828829	.	+	.	gene_id "ENSG00000106052"; transcript_id "G7424.5";
chr7	PacBio	transcript	27740122	27769694	.	+	.	gene_id "ENSG00000106052"; transcript_id "G7424.6";
chr7	PacBio	exon	27740122	27740269	.	+	.	gene_id "ENSG00000106052"; transcript_id "G7424.6";
chr7	PacBio	exon	27748518	27748686	.	+	.	gene_id "ENSG00000106052"; transcript_id "G7424.6";
chr7	PacBio	exon	27758031	27758133	.	+	.	gene_id "ENSG00000106052"; transcript_id "G7424.6";
chr7	PacBio	exon	27765834	27766021	.	+	.	gene_id "ENSG00000106052"; transcript_id "G7424.6";
chr7	PacBio	exon	27769676	27769694	.	+	.	gene_id "ENSG00000106052"; transcript_id "G7424.6";
chr7	PacBio	CDS	27748525	27748686	.	+	.	gene_id "ENSG00000106052"; transcript_id "G7424.6";
chr7	PacBio	CDS	27758031	27758133	.	+	.	gene_id "ENSG00000106052"; transcript_id "G7424.6";
chr7	PacBio	CDS	27765834	27766021	.	+	.	gene_id "ENSG00000106052"; transcript_id "G7424.6";
chr7	PacBio	CDS	27769676	27769693	.	+	.	gene_id "ENSG00000106052"; transcript_id "G7424.6";
chr7	PacBio	transcript	27740122	27829257	.	+	.	gene_id "ENSG00000106052"; transcript_id "G7424.7";
chr7	PacBio	exon	27740122	27740269	.	+	.	gene_id "ENSG00000106052"; transcript_id "G7424.7";
chr7	PacBio	exon	27748518	27748686	.	+	.	gene_id "ENSG00000106052"; transcript_id "G7424.7";
chr7	PacBio	exon	27758031	27758133	.	+	.	gene_id "ENSG00000106052"; transcript_id "G7424.7";
chr7	PacBio	exon	27765834	27766021	.	+	.	gene_id "ENSG00000106052"; transcript_id "G7424.7";
chr7	PacBio	exon	27769676	27769834	.	+	.	gene_id "ENSG00000106052"; transcript_id "G7424.7";
chr7	PacBio	exon	27785163	27785311	.	+	.	gene_id "ENSG00000106052"; transcript_id "G7424.7";
chr7	PacBio	exon	27785399	27785489	.	+	.	gene_id "ENSG00000106052"; transcript_id "G7424.7";
chr7	PacBio	exon	27787418	27787603	.	+	.	gene_id "ENSG00000106052"; transcript_id "G7424.7";
chr7	PacBio	exon	27792006	27792230	.	+	.	gene_id "ENSG00000106052"; transcript_id "G7424.7";
chr7	PacBio	exon	27793066	27793212	.	+	.	gene_id "ENSG00000106052"; transcript_id "G7424.7";
chr7	PacBio	exon	27794323	27794446	.	+	.	gene_id "ENSG00000106052"; transcript_id "G7424.7";
chr7	PacBio	exon	27796116	27796219	.	+	.	gene_id "ENSG00000106052"; transcript_id "G7424.7";
chr7	PacBio	exon	27799965	27800090	.	+	.	gene_id "ENSG00000106052"; transcript_id "G7424.7";
chr7	PacBio	exon	27803109	27803180	.	+	.	gene_id "ENSG00000106052"; transcript_id "G7424.7";
chr7	PacBio	exon	27816349	27816520	.	+	.	gene_id "ENSG00000106052"; transcript_id "G7424.7";
chr7	PacBio	exon	27816890	27817038	.	+	.	gene_id "ENSG00000106052"; transcript_id "G7424.7";
chr7	PacBio	exon	27827738	27827820	.	+	.	gene_id "ENSG00000106052"; transcript_id "G7424.7";
chr7	PacBio	exon	27828628	27829257	.	+	.	gene_id "ENSG00000106052"; transcript_id "G7424.7";
chr7	PacBio	CDS	27748525	27748686	.	+	.	gene_id "ENSG00000106052"; transcript_id "G7424.7";
chr7	PacBio	CDS	27758031	27758133	.	+	.	gene_id "ENSG00000106052"; transcript_id "G7424.7";
chr7	PacBio	CDS	27765834	27766021	.	+	.	gene_id "ENSG00000106052"; transcript_id "G7424.7";
chr7	PacBio	CDS	27769676	27769834	.	+	.	gene_id "ENSG00000106052"; transcript_id "G7424.7";
chr7	PacBio	CDS	27785163	27785311	.	+	.	gene_id "ENSG00000106052"; transcript_id "G7424.7";
chr7	PacBio	CDS	27785399	27785489	.	+	.	gene_id "ENSG00000106052"; transcript_id "G7424.7";
chr7	PacBio	CDS	27787418	27787603	.	+	.	gene_id "ENSG00000106052"; transcript_id "G7424.7";
chr7	PacBio	CDS	27792006	27792230	.	+	.	gene_id "ENSG00000106052"; transcript_id "G7424.7";
chr7	PacBio	CDS	27793066	27793212	.	+	.	gene_id "ENSG00000106052"; transcript_id "G7424.7";
chr7	PacBio	CDS	27794323	27794446	.	+	.	gene_id "ENSG00000106052"; transcript_id "G7424.7";
chr7	PacBio	CDS	27796116	27796219	.	+	.	gene_id "ENSG00000106052"; transcript_id "G7424.7";
chr7	PacBio	CDS	27799965	27800090	.	+	.	gene_id "ENSG00000106052"; transcript_id "G7424.7";
chr7	PacBio	CDS	27803109	27803180	.	+	.	gene_id "ENSG00000106052"; transcript_id "G7424.7";
chr7	PacBio	CDS	27816349	27816520	.	+	.	gene_id "ENSG00000106052"; transcript_id "G7424.7";
chr7	PacBio	CDS	27816890	27817038	.	+	.	gene_id "ENSG00000106052"; transcript_id "G7424.7";
chr7	PacBio	CDS	27827738	27827820	.	+	.	gene_id "ENSG00000106052"; transcript_id "G7424.7";
chr7	PacBio	CDS	27828628	27828829	.	+	.	gene_id "ENSG00000106052"; transcript_id "G7424.7";
chr7	PacBio	transcript	27740125	27816792	.	+	.	gene_id "ENSG00000106052"; transcript_id "G7424.9";
chr7	PacBio	exon	27740125	27740269	.	+	.	gene_id "ENSG00000106052"; transcript_id "G7424.9";
chr7	PacBio	exon	27748518	27748686	.	+	.	gene_id "ENSG00000106052"; transcript_id "G7424.9";
chr7	PacBio	exon	27758031	27758133	.	+	.	gene_id "ENSG00000106052"; transcript_id "G7424.9";
chr7	PacBio	exon	27765834	27766021	.	+	.	gene_id "ENSG00000106052"; transcript_id "G7424.9";
chr7	PacBio	exon	27769676	27769834	.	+	.	gene_id "ENSG00000106052"; transcript_id "G7424.9";
chr7	PacBio	exon	27785163	27785311	.	+	.	gene_id "ENSG00000106052"; transcript_id "G7424.9";
chr7	PacBio	exon	27785399	27785489	.	+	.	gene_id "ENSG00000106052"; transcript_id "G7424.9";
chr7	PacBio	exon	27787418	27787603	.	+	.	gene_id "ENSG00000106052"; transcript_id "G7424.9";
chr7	PacBio	exon	27792006	27792230	.	+	.	gene_id "ENSG00000106052"; transcript_id "G7424.9";
chr7	PacBio	exon	27793066	27793212	.	+	.	gene_id "ENSG00000106052"; transcript_id "G7424.9";
chr7	PacBio	exon	27794323	27794446	.	+	.	gene_id "ENSG00000106052"; transcript_id "G7424.9";
chr7	PacBio	exon	27796116	27796219	.	+	.	gene_id "ENSG00000106052"; transcript_id "G7424.9";
chr7	PacBio	exon	27799965	27800090	.	+	.	gene_id "ENSG00000106052"; transcript_id "G7424.9";
chr7	PacBio	exon	27816349	27816792	.	+	.	gene_id "ENSG00000106052"; transcript_id "G7424.9";
chr7	PacBio	CDS	27748525	27748686	.	+	.	gene_id "ENSG00000106052"; transcript_id "G7424.9";
chr7	PacBio	CDS	27758031	27758133	.	+	.	gene_id "ENSG00000106052"; transcript_id "G7424.9";
chr7	PacBio	CDS	27765834	27766021	.	+	.	gene_id "ENSG00000106052"; transcript_id "G7424.9";
chr7	PacBio	CDS	27769676	27769834	.	+	.	gene_id "ENSG00000106052"; transcript_id "G7424.9";
chr7	PacBio	CDS	27785163	27785311	.	+	.	gene_id "ENSG00000106052"; transcript_id "G7424.9";
chr7	PacBio	CDS	27785399	27785489	.	+	.	gene_id "ENSG00000106052"; transcript_id "G7424.9";
chr7	PacBio	CDS	27787418	27787603	.	+	.	gene_id "ENSG00000106052"; transcript_id "G7424.9";
chr7	PacBio	CDS	27792006	27792230	.	+	.	gene_id "ENSG00000106052"; transcript_id "G7424.9";
chr7	PacBio	CDS	27793066	27793212	.	+	.	gene_id "ENSG00000106052"; transcript_id "G7424.9";
chr7	PacBio	CDS	27794323	27794446	.	+	.	gene_id "ENSG00000106052"; transcript_id "G7424.9";
chr7	PacBio	CDS	27796116	27796219	.	+	.	gene_id "ENSG00000106052"; transcript_id "G7424.9";
chr7	PacBio	CDS	27799965	27800090	.	+	.	gene_id "ENSG00000106052"; transcript_id "G7424.9";
chr7	PacBio	CDS	27816349	27816594	.	+	.	gene_id "ENSG00000106052"; transcript_id "G7424.9";
chr7	PacBio	transcript	27740125	27829044	.	+	.	gene_id "ENSG00000106052"; transcript_id "G7424.8";
chr7	PacBio	exon	27740125	27740269	.	+	.	gene_id "ENSG00000106052"; transcript_id "G7424.8";
chr7	PacBio	exon	27748518	27748686	.	+	.	gene_id "ENSG00000106052"; transcript_id "G7424.8";
chr7	PacBio	exon	27758031	27758133	.	+	.	gene_id "ENSG00000106052"; transcript_id "G7424.8";
chr7	PacBio	exon	27765834	27766021	.	+	.	gene_id "ENSG00000106052"; transcript_id "G7424.8";
chr7	PacBio	exon	27769676	27769834	.	+	.	gene_id "ENSG00000106052"; transcript_id "G7424.8";
chr7	PacBio	exon	27785163	27785311	.	+	.	gene_id "ENSG00000106052"; transcript_id "G7424.8";
chr7	PacBio	exon	27785399	27785489	.	+	.	gene_id "ENSG00000106052"; transcript_id "G7424.8";
chr7	PacBio	exon	27787418	27787603	.	+	.	gene_id "ENSG00000106052"; transcript_id "G7424.8";
chr7	PacBio	exon	27792006	27792230	.	+	.	gene_id "ENSG00000106052"; transcript_id "G7424.8";
chr7	PacBio	exon	27793066	27793212	.	+	.	gene_id "ENSG00000106052"; transcript_id "G7424.8";
chr7	PacBio	exon	27794323	27794446	.	+	.	gene_id "ENSG00000106052"; transcript_id "G7424.8";
chr7	PacBio	exon	27796116	27796219	.	+	.	gene_id "ENSG00000106052"; transcript_id "G7424.8";
chr7	PacBio	exon	27799965	27800090	.	+	.	gene_id "ENSG00000106052"; transcript_id "G7424.8";
chr7	PacBio	exon	27803109	27803180	.	+	.	gene_id "ENSG00000106052"; transcript_id "G7424.8";
chr7	PacBio	exon	27816349	27816520	.	+	.	gene_id "ENSG00000106052"; transcript_id "G7424.8";
chr7	PacBio	exon	27816890	27817038	.	+	.	gene_id "ENSG00000106052"; transcript_id "G7424.8";
chr7	PacBio	exon	27827738	27827820	.	+	.	gene_id "ENSG00000106052"; transcript_id "G7424.8";
chr7	PacBio	exon	27828628	27829044	.	+	.	gene_id "ENSG00000106052"; transcript_id "G7424.8";
chr7	PacBio	CDS	27748525	27748686	.	+	.	gene_id "ENSG00000106052"; transcript_id "G7424.8";
chr7	PacBio	CDS	27758031	27758133	.	+	.	gene_id "ENSG00000106052"; transcript_id "G7424.8";
chr7	PacBio	CDS	27765834	27766021	.	+	.	gene_id "ENSG00000106052"; transcript_id "G7424.8";
chr7	PacBio	CDS	27769676	27769834	.	+	.	gene_id "ENSG00000106052"; transcript_id "G7424.8";
chr7	PacBio	CDS	27785163	27785311	.	+	.	gene_id "ENSG00000106052"; transcript_id "G7424.8";
chr7	PacBio	CDS	27785399	27785489	.	+	.	gene_id "ENSG00000106052"; transcript_id "G7424.8";
chr7	PacBio	CDS	27787418	27787603	.	+	.	gene_id "ENSG00000106052"; transcript_id "G7424.8";
chr7	PacBio	CDS	27792006	27792230	.	+	.	gene_id "ENSG00000106052"; transcript_id "G7424.8";
chr7	PacBio	CDS	27793066	27793212	.	+	.	gene_id "ENSG00000106052"; transcript_id "G7424.8";
chr7	PacBio	CDS	27794323	27794446	.	+	.	gene_id "ENSG00000106052"; transcript_id "G7424.8";
chr7	PacBio	CDS	27796116	27796219	.	+	.	gene_id "ENSG00000106052"; transcript_id "G7424.8";
chr7	PacBio	CDS	27799965	27800090	.	+	.	gene_id "ENSG00000106052"; transcript_id "G7424.8";
chr7	PacBio	CDS	27803109	27803180	.	+	.	gene_id "ENSG00000106052"; transcript_id "G7424.8";
chr7	PacBio	CDS	27816349	27816520	.	+	.	gene_id "ENSG00000106052"; transcript_id "G7424.8";
chr7	PacBio	CDS	27816890	27817038	.	+	.	gene_id "ENSG00000106052"; transcript_id "G7424.8";
chr7	PacBio	CDS	27827738	27827820	.	+	.	gene_id "ENSG00000106052"; transcript_id "G7424.8";
chr7	PacBio	CDS	27828628	27828829	.	+	.	gene_id "ENSG00000106052"; transcript_id "G7424.8";
chr7	PacBio	transcript	27740126	27751184	.	+	.	gene_id "ENSG00000106052"; transcript_id "G7424.10";
chr7	PacBio	exon	27740126	27740269	.	+	.	gene_id "ENSG00000106052"; transcript_id "G7424.10";
chr7	PacBio	exon	27748518	27751184	.	+	.	gene_id "ENSG00000106052"; transcript_id "G7424.10";
chr7	PacBio	transcript	27740132	27828864	.	+	.	gene_id "ENSG00000106052"; transcript_id "G7424.11";
chr7	PacBio	exon	27740132	27740269	.	+	.	gene_id "ENSG00000106052"; transcript_id "G7424.11";
chr7	PacBio	exon	27748518	27748686	.	+	.	gene_id "ENSG00000106052"; transcript_id "G7424.11";
chr7	PacBio	exon	27758031	27758133	.	+	.	gene_id "ENSG00000106052"; transcript_id "G7424.11";
chr7	PacBio	exon	27765834	27766021	.	+	.	gene_id "ENSG00000106052"; transcript_id "G7424.11";
chr7	PacBio	exon	27769676	27769834	.	+	.	gene_id "ENSG00000106052"; transcript_id "G7424.11";
chr7	PacBio	exon	27785163	27785311	.	+	.	gene_id "ENSG00000106052"; transcript_id "G7424.11";
chr7	PacBio	exon	27785399	27785489	.	+	.	gene_id "ENSG00000106052"; transcript_id "G7424.11";
chr7	PacBio	exon	27787418	27787603	.	+	.	gene_id "ENSG00000106052"; transcript_id "G7424.11";
chr7	PacBio	exon	27792006	27792230	.	+	.	gene_id "ENSG00000106052"; transcript_id "G7424.11";
chr7	PacBio	exon	27793066	27793212	.	+	.	gene_id "ENSG00000106052"; transcript_id "G7424.11";
chr7	PacBio	exon	27794323	27794446	.	+	.	gene_id "ENSG00000106052"; transcript_id "G7424.11";
chr7	PacBio	exon	27796116	27796219	.	+	.	gene_id "ENSG00000106052"; transcript_id "G7424.11";
chr7	PacBio	exon	27799965	27800090	.	+	.	gene_id "ENSG00000106052"; transcript_id "G7424.11";
chr7	PacBio	exon	27803109	27803180	.	+	.	gene_id "ENSG00000106052"; transcript_id "G7424.11";
chr7	PacBio	exon	27816349	27816520	.	+	.	gene_id "ENSG00000106052"; transcript_id "G7424.11";
chr7	PacBio	exon	27816890	27817038	.	+	.	gene_id "ENSG00000106052"; transcript_id "G7424.11";
chr7	PacBio	exon	27827738	27827820	.	+	.	gene_id "ENSG00000106052"; transcript_id "G7424.11";
chr7	PacBio	exon	27828628	27828864	.	+	.	gene_id "ENSG00000106052"; transcript_id "G7424.11";
chr7	PacBio	CDS	27748525	27748686	.	+	.	gene_id "ENSG00000106052"; transcript_id "G7424.11";
chr7	PacBio	CDS	27758031	27758133	.	+	.	gene_id "ENSG00000106052"; transcript_id "G7424.11";
chr7	PacBio	CDS	27765834	27766021	.	+	.	gene_id "ENSG00000106052"; transcript_id "G7424.11";
chr7	PacBio	CDS	27769676	27769834	.	+	.	gene_id "ENSG00000106052"; transcript_id "G7424.11";
chr7	PacBio	CDS	27785163	27785311	.	+	.	gene_id "ENSG00000106052"; transcript_id "G7424.11";
chr7	PacBio	CDS	27785399	27785489	.	+	.	gene_id "ENSG00000106052"; transcript_id "G7424.11";
chr7	PacBio	CDS	27787418	27787603	.	+	.	gene_id "ENSG00000106052"; transcript_id "G7424.11";
chr7	PacBio	CDS	27792006	27792230	.	+	.	gene_id "ENSG00000106052"; transcript_id "G7424.11";
chr7	PacBio	CDS	27793066	27793212	.	+	.	gene_id "ENSG00000106052"; transcript_id "G7424.11";
chr7	PacBio	CDS	27794323	27794446	.	+	.	gene_id "ENSG00000106052"; transcript_id "G7424.11";
chr7	PacBio	CDS	27796116	27796219	.	+	.	gene_id "ENSG00000106052"; transcript_id "G7424.11";
chr7	PacBio	CDS	27799965	27800090	.	+	.	gene_id "ENSG00000106052"; transcript_id "G7424.11";
chr7	PacBio	CDS	27803109	27803180	.	+	.	gene_id "ENSG00000106052"; transcript_id "G7424.11";
chr7	PacBio	CDS	27816349	27816520	.	+	.	gene_id "ENSG00000106052"; transcript_id "G7424.11";
chr7	PacBio	CDS	27816890	27817038	.	+	.	gene_id "ENSG00000106052"; transcript_id "G7424.11";
chr7	PacBio	CDS	27827738	27827820	.	+	.	gene_id "ENSG00000106052"; transcript_id "G7424.11";
chr7	PacBio	CDS	27828628	27828829	.	+	.	gene_id "ENSG00000106052"; transcript_id "G7424.11";
chr7	PacBio	transcript	27740134	27787436	.	+	.	gene_id "ENSG00000106052"; transcript_id "G7424.12";
chr7	PacBio	exon	27740134	27740269	.	+	.	gene_id "ENSG00000106052"; transcript_id "G7424.12";
chr7	PacBio	exon	27748518	27748686	.	+	.	gene_id "ENSG00000106052"; transcript_id "G7424.12";
chr7	PacBio	exon	27758031	27758133	.	+	.	gene_id "ENSG00000106052"; transcript_id "G7424.12";
chr7	PacBio	exon	27765834	27766021	.	+	.	gene_id "ENSG00000106052"; transcript_id "G7424.12";
chr7	PacBio	exon	27769676	27769834	.	+	.	gene_id "ENSG00000106052"; transcript_id "G7424.12";
chr7	PacBio	exon	27785163	27785311	.	+	.	gene_id "ENSG00000106052"; transcript_id "G7424.12";
chr7	PacBio	exon	27785399	27785489	.	+	.	gene_id "ENSG00000106052"; transcript_id "G7424.12";
chr7	PacBio	exon	27787418	27787436	.	+	.	gene_id "ENSG00000106052"; transcript_id "G7424.12";
chr7	PacBio	CDS	27748525	27748686	.	+	.	gene_id "ENSG00000106052"; transcript_id "G7424.12";
chr7	PacBio	CDS	27758031	27758133	.	+	.	gene_id "ENSG00000106052"; transcript_id "G7424.12";
chr7	PacBio	CDS	27765834	27766021	.	+	.	gene_id "ENSG00000106052"; transcript_id "G7424.12";
chr7	PacBio	CDS	27769676	27769834	.	+	.	gene_id "ENSG00000106052"; transcript_id "G7424.12";
chr7	PacBio	CDS	27785163	27785311	.	+	.	gene_id "ENSG00000106052"; transcript_id "G7424.12";
chr7	PacBio	CDS	27785399	27785489	.	+	.	gene_id "ENSG00000106052"; transcript_id "G7424.12";
chr7	PacBio	CDS	27787418	27787435	.	+	.	gene_id "ENSG00000106052"; transcript_id "G7424.12";
chr7	PacBio	transcript	27740134	27828865	.	+	.	gene_id "ENSG00000106052"; transcript_id "G7424.17";
chr7	PacBio	exon	27740134	27740269	.	+	.	gene_id "ENSG00000106052"; transcript_id "G7424.17";
chr7	PacBio	exon	27748518	27748686	.	+	.	gene_id "ENSG00000106052"; transcript_id "G7424.17";
chr7	PacBio	exon	27758031	27758133	.	+	.	gene_id "ENSG00000106052"; transcript_id "G7424.17";
chr7	PacBio	exon	27765834	27766021	.	+	.	gene_id "ENSG00000106052"; transcript_id "G7424.17";
chr7	PacBio	exon	27769676	27769834	.	+	.	gene_id "ENSG00000106052"; transcript_id "G7424.17";
chr7	PacBio	exon	27785163	27785311	.	+	.	gene_id "ENSG00000106052"; transcript_id "G7424.17";
chr7	PacBio	exon	27785399	27785489	.	+	.	gene_id "ENSG00000106052"; transcript_id "G7424.17";
chr7	PacBio	exon	27787418	27787603	.	+	.	gene_id "ENSG00000106052"; transcript_id "G7424.17";
chr7	PacBio	exon	27792006	27792230	.	+	.	gene_id "ENSG00000106052"; transcript_id "G7424.17";
chr7	PacBio	exon	27793066	27793212	.	+	.	gene_id "ENSG00000106052"; transcript_id "G7424.17";
chr7	PacBio	exon	27794323	27794446	.	+	.	gene_id "ENSG00000106052"; transcript_id "G7424.17";
chr7	PacBio	exon	27796116	27796219	.	+	.	gene_id "ENSG00000106052"; transcript_id "G7424.17";
chr7	PacBio	exon	27799965	27800090	.	+	.	gene_id "ENSG00000106052"; transcript_id "G7424.17";
chr7	PacBio	exon	27827738	27827820	.	+	.	gene_id "ENSG00000106052"; transcript_id "G7424.17";
chr7	PacBio	exon	27828628	27828865	.	+	.	gene_id "ENSG00000106052"; transcript_id "G7424.17";
chr7	PacBio	CDS	27748525	27748686	.	+	.	gene_id "ENSG00000106052"; transcript_id "G7424.17";
chr7	PacBio	CDS	27758031	27758133	.	+	.	gene_id "ENSG00000106052"; transcript_id "G7424.17";
chr7	PacBio	CDS	27765834	27766021	.	+	.	gene_id "ENSG00000106052"; transcript_id "G7424.17";
chr7	PacBio	CDS	27769676	27769834	.	+	.	gene_id "ENSG00000106052"; transcript_id "G7424.17";
chr7	PacBio	CDS	27785163	27785311	.	+	.	gene_id "ENSG00000106052"; transcript_id "G7424.17";
chr7	PacBio	CDS	27785399	27785489	.	+	.	gene_id "ENSG00000106052"; transcript_id "G7424.17";
chr7	PacBio	CDS	27787418	27787603	.	+	.	gene_id "ENSG00000106052"; transcript_id "G7424.17";
chr7	PacBio	CDS	27792006	27792230	.	+	.	gene_id "ENSG00000106052"; transcript_id "G7424.17";
chr7	PacBio	CDS	27793066	27793212	.	+	.	gene_id "ENSG00000106052"; transcript_id "G7424.17";
chr7	PacBio	CDS	27794323	27794446	.	+	.	gene_id "ENSG00000106052"; transcript_id "G7424.17";
chr7	PacBio	CDS	27796116	27796219	.	+	.	gene_id "ENSG00000106052"; transcript_id "G7424.17";
chr7	PacBio	CDS	27799965	27800090	.	+	.	gene_id "ENSG00000106052"; transcript_id "G7424.17";
chr7	PacBio	CDS	27827738	27827820	.	+	.	gene_id "ENSG00000106052"; transcript_id "G7424.17";
chr7	PacBio	CDS	27828628	27828829	.	+	.	gene_id "ENSG00000106052"; transcript_id "G7424.17";
chr7	PacBio	transcript	27740134	27828866	.	+	.	gene_id "ENSG00000106052"; transcript_id "G7424.13";
chr7	PacBio	exon	27740134	27740269	.	+	.	gene_id "ENSG00000106052"; transcript_id "G7424.13";
chr7	PacBio	exon	27748518	27748686	.	+	.	gene_id "ENSG00000106052"; transcript_id "G7424.13";
chr7	PacBio	exon	27758031	27758133	.	+	.	gene_id "ENSG00000106052"; transcript_id "G7424.13";
chr7	PacBio	exon	27765834	27766021	.	+	.	gene_id "ENSG00000106052"; transcript_id "G7424.13";
chr7	PacBio	exon	27769676	27769834	.	+	.	gene_id "ENSG00000106052"; transcript_id "G7424.13";
chr7	PacBio	exon	27785163	27785311	.	+	.	gene_id "ENSG00000106052"; transcript_id "G7424.13";
chr7	PacBio	exon	27785399	27785489	.	+	.	gene_id "ENSG00000106052"; transcript_id "G7424.13";
chr7	PacBio	exon	27787418	27787603	.	+	.	gene_id "ENSG00000106052"; transcript_id "G7424.13";
chr7	PacBio	exon	27792006	27792230	.	+	.	gene_id "ENSG00000106052"; transcript_id "G7424.13";
chr7	PacBio	exon	27793066	27793212	.	+	.	gene_id "ENSG00000106052"; transcript_id "G7424.13";
chr7	PacBio	exon	27794323	27794446	.	+	.	gene_id "ENSG00000106052"; transcript_id "G7424.13";
chr7	PacBio	exon	27796116	27796219	.	+	.	gene_id "ENSG00000106052"; transcript_id "G7424.13";
chr7	PacBio	exon	27799965	27800090	.	+	.	gene_id "ENSG00000106052"; transcript_id "G7424.13";
chr7	PacBio	exon	27803109	27803180	.	+	.	gene_id "ENSG00000106052"; transcript_id "G7424.13";
chr7	PacBio	exon	27816349	27816394	.	+	.	gene_id "ENSG00000106052"; transcript_id "G7424.13";
chr7	PacBio	exon	27816890	27817038	.	+	.	gene_id "ENSG00000106052"; transcript_id "G7424.13";
chr7	PacBio	exon	27827738	27827820	.	+	.	gene_id "ENSG00000106052"; transcript_id "G7424.13";
chr7	PacBio	exon	27828628	27828866	.	+	.	gene_id "ENSG00000106052"; transcript_id "G7424.13";
chr7	PacBio	CDS	27748525	27748686	.	+	.	gene_id "ENSG00000106052"; transcript_id "G7424.13";
chr7	PacBio	CDS	27758031	27758133	.	+	.	gene_id "ENSG00000106052"; transcript_id "G7424.13";
chr7	PacBio	CDS	27765834	27766021	.	+	.	gene_id "ENSG00000106052"; transcript_id "G7424.13";
chr7	PacBio	CDS	27769676	27769834	.	+	.	gene_id "ENSG00000106052"; transcript_id "G7424.13";
chr7	PacBio	CDS	27785163	27785311	.	+	.	gene_id "ENSG00000106052"; transcript_id "G7424.13";
chr7	PacBio	CDS	27785399	27785489	.	+	.	gene_id "ENSG00000106052"; transcript_id "G7424.13";
chr7	PacBio	CDS	27787418	27787603	.	+	.	gene_id "ENSG00000106052"; transcript_id "G7424.13";
chr7	PacBio	CDS	27792006	27792230	.	+	.	gene_id "ENSG00000106052"; transcript_id "G7424.13";
chr7	PacBio	CDS	27793066	27793212	.	+	.	gene_id "ENSG00000106052"; transcript_id "G7424.13";
chr7	PacBio	CDS	27794323	27794446	.	+	.	gene_id "ENSG00000106052"; transcript_id "G7424.13";
chr7	PacBio	CDS	27796116	27796219	.	+	.	gene_id "ENSG00000106052"; transcript_id "G7424.13";
chr7	PacBio	CDS	27799965	27800090	.	+	.	gene_id "ENSG00000106052"; transcript_id "G7424.13";
chr7	PacBio	CDS	27803109	27803180	.	+	.	gene_id "ENSG00000106052"; transcript_id "G7424.13";
chr7	PacBio	CDS	27816349	27816394	.	+	.	gene_id "ENSG00000106052"; transcript_id "G7424.13";
chr7	PacBio	CDS	27816890	27817038	.	+	.	gene_id "ENSG00000106052"; transcript_id "G7424.13";
chr7	PacBio	CDS	27827738	27827820	.	+	.	gene_id "ENSG00000106052"; transcript_id "G7424.13";
chr7	PacBio	CDS	27828628	27828829	.	+	.	gene_id "ENSG00000106052"; transcript_id "G7424.13";
chr7	PacBio	transcript	27740134	27829044	.	+	.	gene_id "ENSG00000106052"; transcript_id "G7424.16";
chr7	PacBio	exon	27740134	27740269	.	+	.	gene_id "ENSG00000106052"; transcript_id "G7424.16";
chr7	PacBio	exon	27748518	27748686	.	+	.	gene_id "ENSG00000106052"; transcript_id "G7424.16";
chr7	PacBio	exon	27758031	27758133	.	+	.	gene_id "ENSG00000106052"; transcript_id "G7424.16";
chr7	PacBio	exon	27765834	27766021	.	+	.	gene_id "ENSG00000106052"; transcript_id "G7424.16";
chr7	PacBio	exon	27769676	27769834	.	+	.	gene_id "ENSG00000106052"; transcript_id "G7424.16";
chr7	PacBio	exon	27785163	27785311	.	+	.	gene_id "ENSG00000106052"; transcript_id "G7424.16";
chr7	PacBio	exon	27785399	27785489	.	+	.	gene_id "ENSG00000106052"; transcript_id "G7424.16";
chr7	PacBio	exon	27787418	27787603	.	+	.	gene_id "ENSG00000106052"; transcript_id "G7424.16";
chr7	PacBio	exon	27792006	27792230	.	+	.	gene_id "ENSG00000106052"; transcript_id "G7424.16";
chr7	PacBio	exon	27793066	27793212	.	+	.	gene_id "ENSG00000106052"; transcript_id "G7424.16";
chr7	PacBio	exon	27794323	27794446	.	+	.	gene_id "ENSG00000106052"; transcript_id "G7424.16";
chr7	PacBio	exon	27796116	27796219	.	+	.	gene_id "ENSG00000106052"; transcript_id "G7424.16";
chr7	PacBio	exon	27799965	27800090	.	+	.	gene_id "ENSG00000106052"; transcript_id "G7424.16";
chr7	PacBio	exon	27816349	27816394	.	+	.	gene_id "ENSG00000106052"; transcript_id "G7424.16";
chr7	PacBio	exon	27816890	27817038	.	+	.	gene_id "ENSG00000106052"; transcript_id "G7424.16";
chr7	PacBio	exon	27827738	27827820	.	+	.	gene_id "ENSG00000106052"; transcript_id "G7424.16";
chr7	PacBio	exon	27828628	27829044	.	+	.	gene_id "ENSG00000106052"; transcript_id "G7424.16";
chr7	PacBio	CDS	27748525	27748686	.	+	.	gene_id "ENSG00000106052"; transcript_id "G7424.16";
chr7	PacBio	CDS	27758031	27758133	.	+	.	gene_id "ENSG00000106052"; transcript_id "G7424.16";
chr7	PacBio	CDS	27765834	27766021	.	+	.	gene_id "ENSG00000106052"; transcript_id "G7424.16";
chr7	PacBio	CDS	27769676	27769834	.	+	.	gene_id "ENSG00000106052"; transcript_id "G7424.16";
chr7	PacBio	CDS	27785163	27785311	.	+	.	gene_id "ENSG00000106052"; transcript_id "G7424.16";
chr7	PacBio	CDS	27785399	27785489	.	+	.	gene_id "ENSG00000106052"; transcript_id "G7424.16";
chr7	PacBio	CDS	27787418	27787603	.	+	.	gene_id "ENSG00000106052"; transcript_id "G7424.16";
chr7	PacBio	CDS	27792006	27792230	.	+	.	gene_id "ENSG00000106052"; transcript_id "G7424.16";
chr7	PacBio	CDS	27793066	27793212	.	+	.	gene_id "ENSG00000106052"; transcript_id "G7424.16";
chr7	PacBio	CDS	27794323	27794446	.	+	.	gene_id "ENSG00000106052"; transcript_id "G7424.16";
chr7	PacBio	CDS	27796116	27796219	.	+	.	gene_id "ENSG00000106052"; transcript_id "G7424.16";
chr7	PacBio	CDS	27799965	27800090	.	+	.	gene_id "ENSG00000106052"; transcript_id "G7424.16";
chr7	PacBio	CDS	27816349	27816394	.	+	.	gene_id "ENSG00000106052"; transcript_id "G7424.16";
chr7	PacBio	CDS	27816890	27817038	.	+	.	gene_id "ENSG00000106052"; transcript_id "G7424.16";
chr7	PacBio	CDS	27827738	27827820	.	+	.	gene_id "ENSG00000106052"; transcript_id "G7424.16";
chr7	PacBio	CDS	27828628	27828829	.	+	.	gene_id "ENSG00000106052"; transcript_id "G7424.16";
chr7	PacBio	transcript	27740134	27829257	.	+	.	gene_id "ENSG00000106052"; transcript_id "G7424.14";
chr7	PacBio	exon	27740134	27740269	.	+	.	gene_id "ENSG00000106052"; transcript_id "G7424.14";
chr7	PacBio	exon	27748518	27748686	.	+	.	gene_id "ENSG00000106052"; transcript_id "G7424.14";
chr7	PacBio	exon	27758031	27758133	.	+	.	gene_id "ENSG00000106052"; transcript_id "G7424.14";
chr7	PacBio	exon	27765834	27766021	.	+	.	gene_id "ENSG00000106052"; transcript_id "G7424.14";
chr7	PacBio	exon	27769676	27769834	.	+	.	gene_id "ENSG00000106052"; transcript_id "G7424.14";
chr7	PacBio	exon	27785163	27785311	.	+	.	gene_id "ENSG00000106052"; transcript_id "G7424.14";
chr7	PacBio	exon	27785399	27785489	.	+	.	gene_id "ENSG00000106052"; transcript_id "G7424.14";
chr7	PacBio	exon	27787418	27787603	.	+	.	gene_id "ENSG00000106052"; transcript_id "G7424.14";
chr7	PacBio	exon	27792006	27792230	.	+	.	gene_id "ENSG00000106052"; transcript_id "G7424.14";
chr7	PacBio	exon	27793066	27793212	.	+	.	gene_id "ENSG00000106052"; transcript_id "G7424.14";
chr7	PacBio	exon	27794323	27794446	.	+	.	gene_id "ENSG00000106052"; transcript_id "G7424.14";
chr7	PacBio	exon	27796116	27796219	.	+	.	gene_id "ENSG00000106052"; transcript_id "G7424.14";
chr7	PacBio	exon	27799965	27800090	.	+	.	gene_id "ENSG00000106052"; transcript_id "G7424.14";
chr7	PacBio	exon	27803109	27803180	.	+	.	gene_id "ENSG00000106052"; transcript_id "G7424.14";
chr7	PacBio	exon	27816349	27816394	.	+	.	gene_id "ENSG00000106052"; transcript_id "G7424.14";
chr7	PacBio	exon	27816890	27817038	.	+	.	gene_id "ENSG00000106052"; transcript_id "G7424.14";
chr7	PacBio	exon	27827738	27827820	.	+	.	gene_id "ENSG00000106052"; transcript_id "G7424.14";
chr7	PacBio	exon	27828628	27829257	.	+	.	gene_id "ENSG00000106052"; transcript_id "G7424.14";
chr7	PacBio	CDS	27748525	27748686	.	+	.	gene_id "ENSG00000106052"; transcript_id "G7424.14";
chr7	PacBio	CDS	27758031	27758133	.	+	.	gene_id "ENSG00000106052"; transcript_id "G7424.14";
chr7	PacBio	CDS	27765834	27766021	.	+	.	gene_id "ENSG00000106052"; transcript_id "G7424.14";
chr7	PacBio	CDS	27769676	27769834	.	+	.	gene_id "ENSG00000106052"; transcript_id "G7424.14";
chr7	PacBio	CDS	27785163	27785311	.	+	.	gene_id "ENSG00000106052"; transcript_id "G7424.14";
chr7	PacBio	CDS	27785399	27785489	.	+	.	gene_id "ENSG00000106052"; transcript_id "G7424.14";
chr7	PacBio	CDS	27787418	27787603	.	+	.	gene_id "ENSG00000106052"; transcript_id "G7424.14";
chr7	PacBio	CDS	27792006	27792230	.	+	.	gene_id "ENSG00000106052"; transcript_id "G7424.14";
chr7	PacBio	CDS	27793066	27793212	.	+	.	gene_id "ENSG00000106052"; transcript_id "G7424.14";
chr7	PacBio	CDS	27794323	27794446	.	+	.	gene_id "ENSG00000106052"; transcript_id "G7424.14";
chr7	PacBio	CDS	27796116	27796219	.	+	.	gene_id "ENSG00000106052"; transcript_id "G7424.14";
chr7	PacBio	CDS	27799965	27800090	.	+	.	gene_id "ENSG00000106052"; transcript_id "G7424.14";
chr7	PacBio	CDS	27803109	27803180	.	+	.	gene_id "ENSG00000106052"; transcript_id "G7424.14";
chr7	PacBio	CDS	27816349	27816394	.	+	.	gene_id "ENSG00000106052"; transcript_id "G7424.14";
chr7	PacBio	CDS	27816890	27817038	.	+	.	gene_id "ENSG00000106052"; transcript_id "G7424.14";
chr7	PacBio	CDS	27827738	27827820	.	+	.	gene_id "ENSG00000106052"; transcript_id "G7424.14";
chr7	PacBio	CDS	27828628	27828829	.	+	.	gene_id "ENSG00000106052"; transcript_id "G7424.14";
chr7	PacBio	transcript	27740134	27829757	.	+	.	gene_id "ENSG00000106052"; transcript_id "G7424.15";
chr7	PacBio	exon	27740134	27740269	.	+	.	gene_id "ENSG00000106052"; transcript_id "G7424.15";
chr7	PacBio	exon	27748518	27748686	.	+	.	gene_id "ENSG00000106052"; transcript_id "G7424.15";
chr7	PacBio	exon	27758031	27758133	.	+	.	gene_id "ENSG00000106052"; transcript_id "G7424.15";
chr7	PacBio	exon	27765834	27766021	.	+	.	gene_id "ENSG00000106052"; transcript_id "G7424.15";
chr7	PacBio	exon	27769676	27769834	.	+	.	gene_id "ENSG00000106052"; transcript_id "G7424.15";
chr7	PacBio	exon	27785163	27785311	.	+	.	gene_id "ENSG00000106052"; transcript_id "G7424.15";
chr7	PacBio	exon	27785399	27785489	.	+	.	gene_id "ENSG00000106052"; transcript_id "G7424.15";
chr7	PacBio	exon	27787418	27787603	.	+	.	gene_id "ENSG00000106052"; transcript_id "G7424.15";
chr7	PacBio	exon	27792006	27792230	.	+	.	gene_id "ENSG00000106052"; transcript_id "G7424.15";
chr7	PacBio	exon	27793066	27793212	.	+	.	gene_id "ENSG00000106052"; transcript_id "G7424.15";
chr7	PacBio	exon	27794323	27794446	.	+	.	gene_id "ENSG00000106052"; transcript_id "G7424.15";
chr7	PacBio	exon	27796116	27796219	.	+	.	gene_id "ENSG00000106052"; transcript_id "G7424.15";
chr7	PacBio	exon	27799965	27800090	.	+	.	gene_id "ENSG00000106052"; transcript_id "G7424.15";
chr7	PacBio	exon	27803109	27803180	.	+	.	gene_id "ENSG00000106052"; transcript_id "G7424.15";
chr7	PacBio	exon	27816349	27816520	.	+	.	gene_id "ENSG00000106052"; transcript_id "G7424.15";
chr7	PacBio	exon	27816890	27817038	.	+	.	gene_id "ENSG00000106052"; transcript_id "G7424.15";
chr7	PacBio	exon	27827738	27827820	.	+	.	gene_id "ENSG00000106052"; transcript_id "G7424.15";
chr7	PacBio	exon	27828628	27829757	.	+	.	gene_id "ENSG00000106052"; transcript_id "G7424.15";
chr7	PacBio	CDS	27748525	27748686	.	+	.	gene_id "ENSG00000106052"; transcript_id "G7424.15";
chr7	PacBio	CDS	27758031	27758133	.	+	.	gene_id "ENSG00000106052"; transcript_id "G7424.15";
chr7	PacBio	CDS	27765834	27766021	.	+	.	gene_id "ENSG00000106052"; transcript_id "G7424.15";
chr7	PacBio	CDS	27769676	27769834	.	+	.	gene_id "ENSG00000106052"; transcript_id "G7424.15";
chr7	PacBio	CDS	27785163	27785311	.	+	.	gene_id "ENSG00000106052"; transcript_id "G7424.15";
chr7	PacBio	CDS	27785399	27785489	.	+	.	gene_id "ENSG00000106052"; transcript_id "G7424.15";
chr7	PacBio	CDS	27787418	27787603	.	+	.	gene_id "ENSG00000106052"; transcript_id "G7424.15";
chr7	PacBio	CDS	27792006	27792230	.	+	.	gene_id "ENSG00000106052"; transcript_id "G7424.15";
chr7	PacBio	CDS	27793066	27793212	.	+	.	gene_id "ENSG00000106052"; transcript_id "G7424.15";
chr7	PacBio	CDS	27794323	27794446	.	+	.	gene_id "ENSG00000106052"; transcript_id "G7424.15";
chr7	PacBio	CDS	27796116	27796219	.	+	.	gene_id "ENSG00000106052"; transcript_id "G7424.15";
chr7	PacBio	CDS	27799965	27800090	.	+	.	gene_id "ENSG00000106052"; transcript_id "G7424.15";
chr7	PacBio	CDS	27803109	27803180	.	+	.	gene_id "ENSG00000106052"; transcript_id "G7424.15";
chr7	PacBio	CDS	27816349	27816520	.	+	.	gene_id "ENSG00000106052"; transcript_id "G7424.15";
chr7	PacBio	CDS	27816890	27817038	.	+	.	gene_id "ENSG00000106052"; transcript_id "G7424.15";
chr7	PacBio	CDS	27827738	27827820	.	+	.	gene_id "ENSG00000106052"; transcript_id "G7424.15";
chr7	PacBio	CDS	27828628	27828829	.	+	.	gene_id "ENSG00000106052"; transcript_id "G7424.15";
chr7	PacBio	transcript	27740137	27829044	.	+	.	gene_id "ENSG00000106052"; transcript_id "G7424.18";
chr7	PacBio	exon	27740137	27740269	.	+	.	gene_id "ENSG00000106052"; transcript_id "G7424.18";
chr7	PacBio	exon	27748518	27748686	.	+	.	gene_id "ENSG00000106052"; transcript_id "G7424.18";
chr7	PacBio	exon	27758031	27758133	.	+	.	gene_id "ENSG00000106052"; transcript_id "G7424.18";
chr7	PacBio	exon	27765834	27766021	.	+	.	gene_id "ENSG00000106052"; transcript_id "G7424.18";
chr7	PacBio	exon	27769676	27769834	.	+	.	gene_id "ENSG00000106052"; transcript_id "G7424.18";
chr7	PacBio	exon	27785163	27785311	.	+	.	gene_id "ENSG00000106052"; transcript_id "G7424.18";
chr7	PacBio	exon	27785399	27785489	.	+	.	gene_id "ENSG00000106052"; transcript_id "G7424.18";
chr7	PacBio	exon	27787418	27787603	.	+	.	gene_id "ENSG00000106052"; transcript_id "G7424.18";
chr7	PacBio	exon	27792006	27792230	.	+	.	gene_id "ENSG00000106052"; transcript_id "G7424.18";
chr7	PacBio	exon	27793066	27793212	.	+	.	gene_id "ENSG00000106052"; transcript_id "G7424.18";
chr7	PacBio	exon	27794323	27794446	.	+	.	gene_id "ENSG00000106052"; transcript_id "G7424.18";
chr7	PacBio	exon	27796116	27796219	.	+	.	gene_id "ENSG00000106052"; transcript_id "G7424.18";
chr7	PacBio	exon	27799965	27800090	.	+	.	gene_id "ENSG00000106052"; transcript_id "G7424.18";
chr7	PacBio	exon	27803109	27803180	.	+	.	gene_id "ENSG00000106052"; transcript_id "G7424.18";
chr7	PacBio	exon	27816349	27816394	.	+	.	gene_id "ENSG00000106052"; transcript_id "G7424.18";
chr7	PacBio	exon	27816890	27817038	.	+	.	gene_id "ENSG00000106052"; transcript_id "G7424.18";
chr7	PacBio	exon	27827738	27827820	.	+	.	gene_id "ENSG00000106052"; transcript_id "G7424.18";
chr7	PacBio	exon	27828628	27829044	.	+	.	gene_id "ENSG00000106052"; transcript_id "G7424.18";
chr7	PacBio	CDS	27748525	27748686	.	+	.	gene_id "ENSG00000106052"; transcript_id "G7424.18";
chr7	PacBio	CDS	27758031	27758133	.	+	.	gene_id "ENSG00000106052"; transcript_id "G7424.18";
chr7	PacBio	CDS	27765834	27766021	.	+	.	gene_id "ENSG00000106052"; transcript_id "G7424.18";
chr7	PacBio	CDS	27769676	27769834	.	+	.	gene_id "ENSG00000106052"; transcript_id "G7424.18";
chr7	PacBio	CDS	27785163	27785311	.	+	.	gene_id "ENSG00000106052"; transcript_id "G7424.18";
chr7	PacBio	CDS	27785399	27785489	.	+	.	gene_id "ENSG00000106052"; transcript_id "G7424.18";
chr7	PacBio	CDS	27787418	27787603	.	+	.	gene_id "ENSG00000106052"; transcript_id "G7424.18";
chr7	PacBio	CDS	27792006	27792230	.	+	.	gene_id "ENSG00000106052"; transcript_id "G7424.18";
chr7	PacBio	CDS	27793066	27793212	.	+	.	gene_id "ENSG00000106052"; transcript_id "G7424.18";
chr7	PacBio	CDS	27794323	27794446	.	+	.	gene_id "ENSG00000106052"; transcript_id "G7424.18";
chr7	PacBio	CDS	27796116	27796219	.	+	.	gene_id "ENSG00000106052"; transcript_id "G7424.18";
chr7	PacBio	CDS	27799965	27800090	.	+	.	gene_id "ENSG00000106052"; transcript_id "G7424.18";
chr7	PacBio	CDS	27803109	27803180	.	+	.	gene_id "ENSG00000106052"; transcript_id "G7424.18";
chr7	PacBio	CDS	27816349	27816394	.	+	.	gene_id "ENSG00000106052"; transcript_id "G7424.18";
chr7	PacBio	CDS	27816890	27817038	.	+	.	gene_id "ENSG00000106052"; transcript_id "G7424.18";
chr7	PacBio	CDS	27827738	27827820	.	+	.	gene_id "ENSG00000106052"; transcript_id "G7424.18";
chr7	PacBio	CDS	27828628	27828829	.	+	.	gene_id "ENSG00000106052"; transcript_id "G7424.18";
chr7	PacBio	transcript	27740146	27829754	.	+	.	gene_id "ENSG00000106052"; transcript_id "G7424.19";
chr7	PacBio	exon	27740146	27740269	.	+	.	gene_id "ENSG00000106052"; transcript_id "G7424.19";
chr7	PacBio	exon	27748518	27748686	.	+	.	gene_id "ENSG00000106052"; transcript_id "G7424.19";
chr7	PacBio	exon	27758031	27758133	.	+	.	gene_id "ENSG00000106052"; transcript_id "G7424.19";
chr7	PacBio	exon	27765834	27766021	.	+	.	gene_id "ENSG00000106052"; transcript_id "G7424.19";
chr7	PacBio	exon	27769676	27769834	.	+	.	gene_id "ENSG00000106052"; transcript_id "G7424.19";
chr7	PacBio	exon	27785163	27785311	.	+	.	gene_id "ENSG00000106052"; transcript_id "G7424.19";
chr7	PacBio	exon	27785399	27785489	.	+	.	gene_id "ENSG00000106052"; transcript_id "G7424.19";
chr7	PacBio	exon	27787418	27787603	.	+	.	gene_id "ENSG00000106052"; transcript_id "G7424.19";
chr7	PacBio	exon	27792006	27792230	.	+	.	gene_id "ENSG00000106052"; transcript_id "G7424.19";
chr7	PacBio	exon	27793066	27793212	.	+	.	gene_id "ENSG00000106052"; transcript_id "G7424.19";
chr7	PacBio	exon	27794323	27794446	.	+	.	gene_id "ENSG00000106052"; transcript_id "G7424.19";
chr7	PacBio	exon	27796116	27796219	.	+	.	gene_id "ENSG00000106052"; transcript_id "G7424.19";
chr7	PacBio	exon	27799965	27800090	.	+	.	gene_id "ENSG00000106052"; transcript_id "G7424.19";
chr7	PacBio	exon	27803109	27803180	.	+	.	gene_id "ENSG00000106052"; transcript_id "G7424.19";
chr7	PacBio	exon	27816349	27816394	.	+	.	gene_id "ENSG00000106052"; transcript_id "G7424.19";
chr7	PacBio	exon	27816890	27817038	.	+	.	gene_id "ENSG00000106052"; transcript_id "G7424.19";
chr7	PacBio	exon	27827738	27827820	.	+	.	gene_id "ENSG00000106052"; transcript_id "G7424.19";
chr7	PacBio	exon	27828628	27829754	.	+	.	gene_id "ENSG00000106052"; transcript_id "G7424.19";
chr7	PacBio	CDS	27748525	27748686	.	+	.	gene_id "ENSG00000106052"; transcript_id "G7424.19";
chr7	PacBio	CDS	27758031	27758133	.	+	.	gene_id "ENSG00000106052"; transcript_id "G7424.19";
chr7	PacBio	CDS	27765834	27766021	.	+	.	gene_id "ENSG00000106052"; transcript_id "G7424.19";
chr7	PacBio	CDS	27769676	27769834	.	+	.	gene_id "ENSG00000106052"; transcript_id "G7424.19";
chr7	PacBio	CDS	27785163	27785311	.	+	.	gene_id "ENSG00000106052"; transcript_id "G7424.19";
chr7	PacBio	CDS	27785399	27785489	.	+	.	gene_id "ENSG00000106052"; transcript_id "G7424.19";
chr7	PacBio	CDS	27787418	27787603	.	+	.	gene_id "ENSG00000106052"; transcript_id "G7424.19";
chr7	PacBio	CDS	27792006	27792230	.	+	.	gene_id "ENSG00000106052"; transcript_id "G7424.19";
chr7	PacBio	CDS	27793066	27793212	.	+	.	gene_id "ENSG00000106052"; transcript_id "G7424.19";
chr7	PacBio	CDS	27794323	27794446	.	+	.	gene_id "ENSG00000106052"; transcript_id "G7424.19";
chr7	PacBio	CDS	27796116	27796219	.	+	.	gene_id "ENSG00000106052"; transcript_id "G7424.19";
chr7	PacBio	CDS	27799965	27800090	.	+	.	gene_id "ENSG00000106052"; transcript_id "G7424.19";
chr7	PacBio	CDS	27803109	27803180	.	+	.	gene_id "ENSG00000106052"; transcript_id "G7424.19";
chr7	PacBio	CDS	27816349	27816394	.	+	.	gene_id "ENSG00000106052"; transcript_id "G7424.19";
chr7	PacBio	CDS	27816890	27817038	.	+	.	gene_id "ENSG00000106052"; transcript_id "G7424.19";
chr7	PacBio	CDS	27827738	27827820	.	+	.	gene_id "ENSG00000106052"; transcript_id "G7424.19";
chr7	PacBio	CDS	27828628	27828829	.	+	.	gene_id "ENSG00000106052"; transcript_id "G7424.19";
chr7	PacBio	transcript	27740146	27829765	.	+	.	gene_id "ENSG00000106052"; transcript_id "G7424.20";
chr7	PacBio	exon	27740146	27740269	.	+	.	gene_id "ENSG00000106052"; transcript_id "G7424.20";
chr7	PacBio	exon	27748518	27748686	.	+	.	gene_id "ENSG00000106052"; transcript_id "G7424.20";
chr7	PacBio	exon	27758031	27758133	.	+	.	gene_id "ENSG00000106052"; transcript_id "G7424.20";
chr7	PacBio	exon	27765834	27766021	.	+	.	gene_id "ENSG00000106052"; transcript_id "G7424.20";
chr7	PacBio	exon	27769676	27769834	.	+	.	gene_id "ENSG00000106052"; transcript_id "G7424.20";
chr7	PacBio	exon	27785163	27785311	.	+	.	gene_id "ENSG00000106052"; transcript_id "G7424.20";
chr7	PacBio	exon	27785399	27785489	.	+	.	gene_id "ENSG00000106052"; transcript_id "G7424.20";
chr7	PacBio	exon	27787418	27787603	.	+	.	gene_id "ENSG00000106052"; transcript_id "G7424.20";
chr7	PacBio	exon	27792006	27792230	.	+	.	gene_id "ENSG00000106052"; transcript_id "G7424.20";
chr7	PacBio	exon	27793066	27793212	.	+	.	gene_id "ENSG00000106052"; transcript_id "G7424.20";
chr7	PacBio	exon	27794323	27794446	.	+	.	gene_id "ENSG00000106052"; transcript_id "G7424.20";
chr7	PacBio	exon	27796116	27796219	.	+	.	gene_id "ENSG00000106052"; transcript_id "G7424.20";
chr7	PacBio	exon	27799965	27800090	.	+	.	gene_id "ENSG00000106052"; transcript_id "G7424.20";
chr7	PacBio	exon	27816349	27816394	.	+	.	gene_id "ENSG00000106052"; transcript_id "G7424.20";
chr7	PacBio	exon	27816890	27817038	.	+	.	gene_id "ENSG00000106052"; transcript_id "G7424.20";
chr7	PacBio	exon	27827738	27827820	.	+	.	gene_id "ENSG00000106052"; transcript_id "G7424.20";
chr7	PacBio	exon	27828628	27829765	.	+	.	gene_id "ENSG00000106052"; transcript_id "G7424.20";
chr7	PacBio	CDS	27748525	27748686	.	+	.	gene_id "ENSG00000106052"; transcript_id "G7424.20";
chr7	PacBio	CDS	27758031	27758133	.	+	.	gene_id "ENSG00000106052"; transcript_id "G7424.20";
chr7	PacBio	CDS	27765834	27766021	.	+	.	gene_id "ENSG00000106052"; transcript_id "G7424.20";
chr7	PacBio	CDS	27769676	27769834	.	+	.	gene_id "ENSG00000106052"; transcript_id "G7424.20";
chr7	PacBio	CDS	27785163	27785311	.	+	.	gene_id "ENSG00000106052"; transcript_id "G7424.20";
chr7	PacBio	CDS	27785399	27785489	.	+	.	gene_id "ENSG00000106052"; transcript_id "G7424.20";
chr7	PacBio	CDS	27787418	27787603	.	+	.	gene_id "ENSG00000106052"; transcript_id "G7424.20";
chr7	PacBio	CDS	27792006	27792230	.	+	.	gene_id "ENSG00000106052"; transcript_id "G7424.20";
chr7	PacBio	CDS	27793066	27793212	.	+	.	gene_id "ENSG00000106052"; transcript_id "G7424.20";
chr7	PacBio	CDS	27794323	27794446	.	+	.	gene_id "ENSG00000106052"; transcript_id "G7424.20";
chr7	PacBio	CDS	27796116	27796219	.	+	.	gene_id "ENSG00000106052"; transcript_id "G7424.20";
chr7	PacBio	CDS	27799965	27800090	.	+	.	gene_id "ENSG00000106052"; transcript_id "G7424.20";
chr7	PacBio	CDS	27816349	27816394	.	+	.	gene_id "ENSG00000106052"; transcript_id "G7424.20";
chr7	PacBio	CDS	27816890	27817038	.	+	.	gene_id "ENSG00000106052"; transcript_id "G7424.20";
chr7	PacBio	CDS	27827738	27827820	.	+	.	gene_id "ENSG00000106052"; transcript_id "G7424.20";
chr7	PacBio	CDS	27828628	27828829	.	+	.	gene_id "ENSG00000106052"; transcript_id "G7424.20";
chr7	PacBio	transcript	27740147	27816384	.	+	.	gene_id "ENSG00000106052"; transcript_id "G7424.21";
chr7	PacBio	exon	27740147	27740269	.	+	.	gene_id "ENSG00000106052"; transcript_id "G7424.21";
chr7	PacBio	exon	27748518	27748686	.	+	.	gene_id "ENSG00000106052"; transcript_id "G7424.21";
chr7	PacBio	exon	27758031	27758133	.	+	.	gene_id "ENSG00000106052"; transcript_id "G7424.21";
chr7	PacBio	exon	27765834	27766021	.	+	.	gene_id "ENSG00000106052"; transcript_id "G7424.21";
chr7	PacBio	exon	27769676	27769834	.	+	.	gene_id "ENSG00000106052"; transcript_id "G7424.21";
chr7	PacBio	exon	27785163	27785311	.	+	.	gene_id "ENSG00000106052"; transcript_id "G7424.21";
chr7	PacBio	exon	27785399	27785489	.	+	.	gene_id "ENSG00000106052"; transcript_id "G7424.21";
chr7	PacBio	exon	27787418	27787603	.	+	.	gene_id "ENSG00000106052"; transcript_id "G7424.21";
chr7	PacBio	exon	27792006	27792230	.	+	.	gene_id "ENSG00000106052"; transcript_id "G7424.21";
chr7	PacBio	exon	27793066	27793212	.	+	.	gene_id "ENSG00000106052"; transcript_id "G7424.21";
chr7	PacBio	exon	27794323	27794446	.	+	.	gene_id "ENSG00000106052"; transcript_id "G7424.21";
chr7	PacBio	exon	27796116	27796219	.	+	.	gene_id "ENSG00000106052"; transcript_id "G7424.21";
chr7	PacBio	exon	27799965	27800090	.	+	.	gene_id "ENSG00000106052"; transcript_id "G7424.21";
chr7	PacBio	exon	27816349	27816384	.	+	.	gene_id "ENSG00000106052"; transcript_id "G7424.21";
chr7	PacBio	CDS	27748525	27748686	.	+	.	gene_id "ENSG00000106052"; transcript_id "G7424.21";
chr7	PacBio	CDS	27758031	27758133	.	+	.	gene_id "ENSG00000106052"; transcript_id "G7424.21";
chr7	PacBio	CDS	27765834	27766021	.	+	.	gene_id "ENSG00000106052"; transcript_id "G7424.21";
chr7	PacBio	CDS	27769676	27769834	.	+	.	gene_id "ENSG00000106052"; transcript_id "G7424.21";
chr7	PacBio	CDS	27785163	27785311	.	+	.	gene_id "ENSG00000106052"; transcript_id "G7424.21";
chr7	PacBio	CDS	27785399	27785489	.	+	.	gene_id "ENSG00000106052"; transcript_id "G7424.21";
chr7	PacBio	CDS	27787418	27787603	.	+	.	gene_id "ENSG00000106052"; transcript_id "G7424.21";
chr7	PacBio	CDS	27792006	27792230	.	+	.	gene_id "ENSG00000106052"; transcript_id "G7424.21";
chr7	PacBio	CDS	27793066	27793212	.	+	.	gene_id "ENSG00000106052"; transcript_id "G7424.21";
chr7	PacBio	CDS	27794323	27794446	.	+	.	gene_id "ENSG00000106052"; transcript_id "G7424.21";
chr7	PacBio	CDS	27796116	27796219	.	+	.	gene_id "ENSG00000106052"; transcript_id "G7424.21";
chr7	PacBio	CDS	27799965	27800090	.	+	.	gene_id "ENSG00000106052"; transcript_id "G7424.21";
chr7	PacBio	CDS	27816349	27816384	.	+	.	gene_id "ENSG00000106052"; transcript_id "G7424.21";
chr7	PacBio	transcript	27740147	27828861	.	+	.	gene_id "ENSG00000106052"; transcript_id "G7424.22";
chr7	PacBio	exon	27740147	27740269	.	+	.	gene_id "ENSG00000106052"; transcript_id "G7424.22";
chr7	PacBio	exon	27748518	27748686	.	+	.	gene_id "ENSG00000106052"; transcript_id "G7424.22";
chr7	PacBio	exon	27758031	27758133	.	+	.	gene_id "ENSG00000106052"; transcript_id "G7424.22";
chr7	PacBio	exon	27765834	27766021	.	+	.	gene_id "ENSG00000106052"; transcript_id "G7424.22";
chr7	PacBio	exon	27769676	27769834	.	+	.	gene_id "ENSG00000106052"; transcript_id "G7424.22";
chr7	PacBio	exon	27785163	27785311	.	+	.	gene_id "ENSG00000106052"; transcript_id "G7424.22";
chr7	PacBio	exon	27785399	27785489	.	+	.	gene_id "ENSG00000106052"; transcript_id "G7424.22";
chr7	PacBio	exon	27787418	27787603	.	+	.	gene_id "ENSG00000106052"; transcript_id "G7424.22";
chr7	PacBio	exon	27792006	27792230	.	+	.	gene_id "ENSG00000106052"; transcript_id "G7424.22";
chr7	PacBio	exon	27793066	27793212	.	+	.	gene_id "ENSG00000106052"; transcript_id "G7424.22";
chr7	PacBio	exon	27794323	27794446	.	+	.	gene_id "ENSG00000106052"; transcript_id "G7424.22";
chr7	PacBio	exon	27796116	27796219	.	+	.	gene_id "ENSG00000106052"; transcript_id "G7424.22";
chr7	PacBio	exon	27799965	27800090	.	+	.	gene_id "ENSG00000106052"; transcript_id "G7424.22";
chr7	PacBio	exon	27816349	27816520	.	+	.	gene_id "ENSG00000106052"; transcript_id "G7424.22";
chr7	PacBio	exon	27816890	27817038	.	+	.	gene_id "ENSG00000106052"; transcript_id "G7424.22";
chr7	PacBio	exon	27827738	27827820	.	+	.	gene_id "ENSG00000106052"; transcript_id "G7424.22";
chr7	PacBio	exon	27828628	27828861	.	+	.	gene_id "ENSG00000106052"; transcript_id "G7424.22";
chr7	PacBio	CDS	27748525	27748686	.	+	.	gene_id "ENSG00000106052"; transcript_id "G7424.22";
chr7	PacBio	CDS	27758031	27758133	.	+	.	gene_id "ENSG00000106052"; transcript_id "G7424.22";
chr7	PacBio	CDS	27765834	27766021	.	+	.	gene_id "ENSG00000106052"; transcript_id "G7424.22";
chr7	PacBio	CDS	27769676	27769834	.	+	.	gene_id "ENSG00000106052"; transcript_id "G7424.22";
chr7	PacBio	CDS	27785163	27785311	.	+	.	gene_id "ENSG00000106052"; transcript_id "G7424.22";
chr7	PacBio	CDS	27785399	27785489	.	+	.	gene_id "ENSG00000106052"; transcript_id "G7424.22";
chr7	PacBio	CDS	27787418	27787603	.	+	.	gene_id "ENSG00000106052"; transcript_id "G7424.22";
chr7	PacBio	CDS	27792006	27792230	.	+	.	gene_id "ENSG00000106052"; transcript_id "G7424.22";
chr7	PacBio	CDS	27793066	27793212	.	+	.	gene_id "ENSG00000106052"; transcript_id "G7424.22";
chr7	PacBio	CDS	27794323	27794446	.	+	.	gene_id "ENSG00000106052"; transcript_id "G7424.22";
chr7	PacBio	CDS	27796116	27796219	.	+	.	gene_id "ENSG00000106052"; transcript_id "G7424.22";
chr7	PacBio	CDS	27799965	27800090	.	+	.	gene_id "ENSG00000106052"; transcript_id "G7424.22";
chr7	PacBio	CDS	27816349	27816520	.	+	.	gene_id "ENSG00000106052"; transcript_id "G7424.22";
chr7	PacBio	CDS	27816890	27817038	.	+	.	gene_id "ENSG00000106052"; transcript_id "G7424.22";
chr7	PacBio	CDS	27827738	27827820	.	+	.	gene_id "ENSG00000106052"; transcript_id "G7424.22";
chr7	PacBio	CDS	27828628	27828829	.	+	.	gene_id "ENSG00000106052"; transcript_id "G7424.22";
chr7	PacBio	transcript	27740148	27829763	.	+	.	gene_id "ENSG00000106052"; transcript_id "G7424.23";
chr7	PacBio	exon	27740148	27740269	.	+	.	gene_id "ENSG00000106052"; transcript_id "G7424.23";
chr7	PacBio	exon	27748518	27748686	.	+	.	gene_id "ENSG00000106052"; transcript_id "G7424.23";
chr7	PacBio	exon	27758031	27758133	.	+	.	gene_id "ENSG00000106052"; transcript_id "G7424.23";
chr7	PacBio	exon	27765834	27766021	.	+	.	gene_id "ENSG00000106052"; transcript_id "G7424.23";
chr7	PacBio	exon	27769676	27769834	.	+	.	gene_id "ENSG00000106052"; transcript_id "G7424.23";
chr7	PacBio	exon	27785163	27785311	.	+	.	gene_id "ENSG00000106052"; transcript_id "G7424.23";
chr7	PacBio	exon	27785399	27785489	.	+	.	gene_id "ENSG00000106052"; transcript_id "G7424.23";
chr7	PacBio	exon	27787418	27787603	.	+	.	gene_id "ENSG00000106052"; transcript_id "G7424.23";
chr7	PacBio	exon	27792006	27792230	.	+	.	gene_id "ENSG00000106052"; transcript_id "G7424.23";
chr7	PacBio	exon	27793066	27793212	.	+	.	gene_id "ENSG00000106052"; transcript_id "G7424.23";
chr7	PacBio	exon	27794323	27794446	.	+	.	gene_id "ENSG00000106052"; transcript_id "G7424.23";
chr7	PacBio	exon	27796116	27796219	.	+	.	gene_id "ENSG00000106052"; transcript_id "G7424.23";
chr7	PacBio	exon	27799965	27800090	.	+	.	gene_id "ENSG00000106052"; transcript_id "G7424.23";
chr7	PacBio	exon	27816349	27816520	.	+	.	gene_id "ENSG00000106052"; transcript_id "G7424.23";
chr7	PacBio	exon	27816890	27817038	.	+	.	gene_id "ENSG00000106052"; transcript_id "G7424.23";
chr7	PacBio	exon	27827738	27827820	.	+	.	gene_id "ENSG00000106052"; transcript_id "G7424.23";
chr7	PacBio	exon	27828628	27829763	.	+	.	gene_id "ENSG00000106052"; transcript_id "G7424.23";
chr7	PacBio	CDS	27748525	27748686	.	+	.	gene_id "ENSG00000106052"; transcript_id "G7424.23";
chr7	PacBio	CDS	27758031	27758133	.	+	.	gene_id "ENSG00000106052"; transcript_id "G7424.23";
chr7	PacBio	CDS	27765834	27766021	.	+	.	gene_id "ENSG00000106052"; transcript_id "G7424.23";
chr7	PacBio	CDS	27769676	27769834	.	+	.	gene_id "ENSG00000106052"; transcript_id "G7424.23";
chr7	PacBio	CDS	27785163	27785311	.	+	.	gene_id "ENSG00000106052"; transcript_id "G7424.23";
chr7	PacBio	CDS	27785399	27785489	.	+	.	gene_id "ENSG00000106052"; transcript_id "G7424.23";
chr7	PacBio	CDS	27787418	27787603	.	+	.	gene_id "ENSG00000106052"; transcript_id "G7424.23";
chr7	PacBio	CDS	27792006	27792230	.	+	.	gene_id "ENSG00000106052"; transcript_id "G7424.23";
chr7	PacBio	CDS	27793066	27793212	.	+	.	gene_id "ENSG00000106052"; transcript_id "G7424.23";
chr7	PacBio	CDS	27794323	27794446	.	+	.	gene_id "ENSG00000106052"; transcript_id "G7424.23";
chr7	PacBio	CDS	27796116	27796219	.	+	.	gene_id "ENSG00000106052"; transcript_id "G7424.23";
chr7	PacBio	CDS	27799965	27800090	.	+	.	gene_id "ENSG00000106052"; transcript_id "G7424.23";
chr7	PacBio	CDS	27816349	27816520	.	+	.	gene_id "ENSG00000106052"; transcript_id "G7424.23";
chr7	PacBio	CDS	27816890	27817038	.	+	.	gene_id "ENSG00000106052"; transcript_id "G7424.23";
chr7	PacBio	CDS	27827738	27827820	.	+	.	gene_id "ENSG00000106052"; transcript_id "G7424.23";
chr7	PacBio	CDS	27828628	27828829	.	+	.	gene_id "ENSG00000106052"; transcript_id "G7424.23";
chr7	PacBio	transcript	27740151	27833272	.	+	.	gene_id "ENSG00000106052"; transcript_id "G7424.24";
chr7	PacBio	exon	27740151	27740269	.	+	.	gene_id "ENSG00000106052"; transcript_id "G7424.24";
chr7	PacBio	exon	27748518	27748686	.	+	.	gene_id "ENSG00000106052"; transcript_id "G7424.24";
chr7	PacBio	exon	27758031	27758133	.	+	.	gene_id "ENSG00000106052"; transcript_id "G7424.24";
chr7	PacBio	exon	27765834	27766021	.	+	.	gene_id "ENSG00000106052"; transcript_id "G7424.24";
chr7	PacBio	exon	27769676	27769834	.	+	.	gene_id "ENSG00000106052"; transcript_id "G7424.24";
chr7	PacBio	exon	27785163	27785311	.	+	.	gene_id "ENSG00000106052"; transcript_id "G7424.24";
chr7	PacBio	exon	27785399	27785489	.	+	.	gene_id "ENSG00000106052"; transcript_id "G7424.24";
chr7	PacBio	exon	27787418	27787603	.	+	.	gene_id "ENSG00000106052"; transcript_id "G7424.24";
chr7	PacBio	exon	27792006	27792230	.	+	.	gene_id "ENSG00000106052"; transcript_id "G7424.24";
chr7	PacBio	exon	27793066	27793212	.	+	.	gene_id "ENSG00000106052"; transcript_id "G7424.24";
chr7	PacBio	exon	27794323	27794446	.	+	.	gene_id "ENSG00000106052"; transcript_id "G7424.24";
chr7	PacBio	exon	27796116	27796219	.	+	.	gene_id "ENSG00000106052"; transcript_id "G7424.24";
chr7	PacBio	exon	27799965	27800090	.	+	.	gene_id "ENSG00000106052"; transcript_id "G7424.24";
chr7	PacBio	exon	27816349	27816394	.	+	.	gene_id "ENSG00000106052"; transcript_id "G7424.24";
chr7	PacBio	exon	27816890	27817038	.	+	.	gene_id "ENSG00000106052"; transcript_id "G7424.24";
chr7	PacBio	exon	27827738	27827820	.	+	.	gene_id "ENSG00000106052"; transcript_id "G7424.24";
chr7	PacBio	exon	27828628	27828783	.	+	.	gene_id "ENSG00000106052"; transcript_id "G7424.24";
chr7	PacBio	exon	27832709	27833272	.	+	.	gene_id "ENSG00000106052"; transcript_id "G7424.24";
chr7	PacBio	CDS	27748525	27748686	.	+	.	gene_id "ENSG00000106052"; transcript_id "G7424.24";
chr7	PacBio	CDS	27758031	27758133	.	+	.	gene_id "ENSG00000106052"; transcript_id "G7424.24";
chr7	PacBio	CDS	27765834	27766021	.	+	.	gene_id "ENSG00000106052"; transcript_id "G7424.24";
chr7	PacBio	CDS	27769676	27769834	.	+	.	gene_id "ENSG00000106052"; transcript_id "G7424.24";
chr7	PacBio	CDS	27785163	27785311	.	+	.	gene_id "ENSG00000106052"; transcript_id "G7424.24";
chr7	PacBio	CDS	27785399	27785489	.	+	.	gene_id "ENSG00000106052"; transcript_id "G7424.24";
chr7	PacBio	CDS	27787418	27787603	.	+	.	gene_id "ENSG00000106052"; transcript_id "G7424.24";
chr7	PacBio	CDS	27792006	27792230	.	+	.	gene_id "ENSG00000106052"; transcript_id "G7424.24";
chr7	PacBio	CDS	27793066	27793212	.	+	.	gene_id "ENSG00000106052"; transcript_id "G7424.24";
chr7	PacBio	CDS	27794323	27794446	.	+	.	gene_id "ENSG00000106052"; transcript_id "G7424.24";
chr7	PacBio	CDS	27796116	27796219	.	+	.	gene_id "ENSG00000106052"; transcript_id "G7424.24";
chr7	PacBio	CDS	27799965	27800090	.	+	.	gene_id "ENSG00000106052"; transcript_id "G7424.24";
chr7	PacBio	CDS	27816349	27816394	.	+	.	gene_id "ENSG00000106052"; transcript_id "G7424.24";
chr7	PacBio	CDS	27816890	27817038	.	+	.	gene_id "ENSG00000106052"; transcript_id "G7424.24";
chr7	PacBio	CDS	27827738	27827820	.	+	.	gene_id "ENSG00000106052"; transcript_id "G7424.24";
chr7	PacBio	CDS	27828628	27828783	.	+	.	gene_id "ENSG00000106052"; transcript_id "G7424.24";
chr7	PacBio	CDS	27832709	27832730	.	+	.	gene_id "ENSG00000106052"; transcript_id "G7424.24";
chr7	PacBio	transcript	27740152	27785196	.	+	.	gene_id "ENSG00000106052"; transcript_id "G7424.25";
chr7	PacBio	exon	27740152	27740269	.	+	.	gene_id "ENSG00000106052"; transcript_id "G7424.25";
chr7	PacBio	exon	27748518	27748686	.	+	.	gene_id "ENSG00000106052"; transcript_id "G7424.25";
chr7	PacBio	exon	27758031	27758133	.	+	.	gene_id "ENSG00000106052"; transcript_id "G7424.25";
chr7	PacBio	exon	27765834	27766021	.	+	.	gene_id "ENSG00000106052"; transcript_id "G7424.25";
chr7	PacBio	exon	27769676	27769834	.	+	.	gene_id "ENSG00000106052"; transcript_id "G7424.25";
chr7	PacBio	exon	27785163	27785196	.	+	.	gene_id "ENSG00000106052"; transcript_id "G7424.25";
chr7	PacBio	CDS	27748525	27748686	.	+	.	gene_id "ENSG00000106052"; transcript_id "G7424.25";
chr7	PacBio	CDS	27758031	27758133	.	+	.	gene_id "ENSG00000106052"; transcript_id "G7424.25";
chr7	PacBio	CDS	27765834	27766021	.	+	.	gene_id "ENSG00000106052"; transcript_id "G7424.25";
chr7	PacBio	CDS	27769676	27769834	.	+	.	gene_id "ENSG00000106052"; transcript_id "G7424.25";
chr7	PacBio	CDS	27785163	27785195	.	+	.	gene_id "ENSG00000106052"; transcript_id "G7424.25";
chr7	PacBio	transcript	27740152	27829042	.	+	.	gene_id "ENSG00000106052"; transcript_id "G7424.26";
chr7	PacBio	exon	27740152	27740269	.	+	.	gene_id "ENSG00000106052"; transcript_id "G7424.26";
chr7	PacBio	exon	27748518	27748686	.	+	.	gene_id "ENSG00000106052"; transcript_id "G7424.26";
chr7	PacBio	exon	27758031	27758133	.	+	.	gene_id "ENSG00000106052"; transcript_id "G7424.26";
chr7	PacBio	exon	27765834	27766021	.	+	.	gene_id "ENSG00000106052"; transcript_id "G7424.26";
chr7	PacBio	exon	27769676	27769834	.	+	.	gene_id "ENSG00000106052"; transcript_id "G7424.26";
chr7	PacBio	exon	27785163	27785311	.	+	.	gene_id "ENSG00000106052"; transcript_id "G7424.26";
chr7	PacBio	exon	27785399	27785489	.	+	.	gene_id "ENSG00000106052"; transcript_id "G7424.26";
chr7	PacBio	exon	27787418	27787603	.	+	.	gene_id "ENSG00000106052"; transcript_id "G7424.26";
chr7	PacBio	exon	27792006	27792230	.	+	.	gene_id "ENSG00000106052"; transcript_id "G7424.26";
chr7	PacBio	exon	27793066	27793212	.	+	.	gene_id "ENSG00000106052"; transcript_id "G7424.26";
chr7	PacBio	exon	27794323	27794446	.	+	.	gene_id "ENSG00000106052"; transcript_id "G7424.26";
chr7	PacBio	exon	27796116	27796219	.	+	.	gene_id "ENSG00000106052"; transcript_id "G7424.26";
chr7	PacBio	exon	27799965	27800090	.	+	.	gene_id "ENSG00000106052"; transcript_id "G7424.26";
chr7	PacBio	exon	27816349	27816520	.	+	.	gene_id "ENSG00000106052"; transcript_id "G7424.26";
chr7	PacBio	exon	27816890	27817038	.	+	.	gene_id "ENSG00000106052"; transcript_id "G7424.26";
chr7	PacBio	exon	27827738	27827820	.	+	.	gene_id "ENSG00000106052"; transcript_id "G7424.26";
chr7	PacBio	exon	27828628	27829042	.	+	.	gene_id "ENSG00000106052"; transcript_id "G7424.26";
chr7	PacBio	CDS	27748525	27748686	.	+	.	gene_id "ENSG00000106052"; transcript_id "G7424.26";
chr7	PacBio	CDS	27758031	27758133	.	+	.	gene_id "ENSG00000106052"; transcript_id "G7424.26";
chr7	PacBio	CDS	27765834	27766021	.	+	.	gene_id "ENSG00000106052"; transcript_id "G7424.26";
chr7	PacBio	CDS	27769676	27769834	.	+	.	gene_id "ENSG00000106052"; transcript_id "G7424.26";
chr7	PacBio	CDS	27785163	27785311	.	+	.	gene_id "ENSG00000106052"; transcript_id "G7424.26";
chr7	PacBio	CDS	27785399	27785489	.	+	.	gene_id "ENSG00000106052"; transcript_id "G7424.26";
chr7	PacBio	CDS	27787418	27787603	.	+	.	gene_id "ENSG00000106052"; transcript_id "G7424.26";
chr7	PacBio	CDS	27792006	27792230	.	+	.	gene_id "ENSG00000106052"; transcript_id "G7424.26";
chr7	PacBio	CDS	27793066	27793212	.	+	.	gene_id "ENSG00000106052"; transcript_id "G7424.26";
chr7	PacBio	CDS	27794323	27794446	.	+	.	gene_id "ENSG00000106052"; transcript_id "G7424.26";
chr7	PacBio	CDS	27796116	27796219	.	+	.	gene_id "ENSG00000106052"; transcript_id "G7424.26";
chr7	PacBio	CDS	27799965	27800090	.	+	.	gene_id "ENSG00000106052"; transcript_id "G7424.26";
chr7	PacBio	CDS	27816349	27816520	.	+	.	gene_id "ENSG00000106052"; transcript_id "G7424.26";
chr7	PacBio	CDS	27816890	27817038	.	+	.	gene_id "ENSG00000106052"; transcript_id "G7424.26";
chr7	PacBio	CDS	27827738	27827820	.	+	.	gene_id "ENSG00000106052"; transcript_id "G7424.26";
chr7	PacBio	CDS	27828628	27828829	.	+	.	gene_id "ENSG00000106052"; transcript_id "G7424.26";
chr7	PacBio	transcript	27740162	27800563	.	+	.	gene_id "ENSG00000106052"; transcript_id "G7424.27";
chr7	PacBio	exon	27740162	27740269	.	+	.	gene_id "ENSG00000106052"; transcript_id "G7424.27";
chr7	PacBio	exon	27748518	27748686	.	+	.	gene_id "ENSG00000106052"; transcript_id "G7424.27";
chr7	PacBio	exon	27758031	27758133	.	+	.	gene_id "ENSG00000106052"; transcript_id "G7424.27";
chr7	PacBio	exon	27765834	27766021	.	+	.	gene_id "ENSG00000106052"; transcript_id "G7424.27";
chr7	PacBio	exon	27769676	27769834	.	+	.	gene_id "ENSG00000106052"; transcript_id "G7424.27";
chr7	PacBio	exon	27785163	27785311	.	+	.	gene_id "ENSG00000106052"; transcript_id "G7424.27";
chr7	PacBio	exon	27785399	27785489	.	+	.	gene_id "ENSG00000106052"; transcript_id "G7424.27";
chr7	PacBio	exon	27787418	27787603	.	+	.	gene_id "ENSG00000106052"; transcript_id "G7424.27";
chr7	PacBio	exon	27792006	27792230	.	+	.	gene_id "ENSG00000106052"; transcript_id "G7424.27";
chr7	PacBio	exon	27793066	27793212	.	+	.	gene_id "ENSG00000106052"; transcript_id "G7424.27";
chr7	PacBio	exon	27794323	27794446	.	+	.	gene_id "ENSG00000106052"; transcript_id "G7424.27";
chr7	PacBio	exon	27796116	27796219	.	+	.	gene_id "ENSG00000106052"; transcript_id "G7424.27";
chr7	PacBio	exon	27799965	27800563	.	+	.	gene_id "ENSG00000106052"; transcript_id "G7424.27";
chr7	PacBio	CDS	27748525	27748686	.	+	.	gene_id "ENSG00000106052"; transcript_id "G7424.27";
chr7	PacBio	CDS	27758031	27758133	.	+	.	gene_id "ENSG00000106052"; transcript_id "G7424.27";
chr7	PacBio	CDS	27765834	27766021	.	+	.	gene_id "ENSG00000106052"; transcript_id "G7424.27";
chr7	PacBio	CDS	27769676	27769834	.	+	.	gene_id "ENSG00000106052"; transcript_id "G7424.27";
chr7	PacBio	CDS	27785163	27785311	.	+	.	gene_id "ENSG00000106052"; transcript_id "G7424.27";
chr7	PacBio	CDS	27785399	27785489	.	+	.	gene_id "ENSG00000106052"; transcript_id "G7424.27";
chr7	PacBio	CDS	27787418	27787603	.	+	.	gene_id "ENSG00000106052"; transcript_id "G7424.27";
chr7	PacBio	CDS	27792006	27792230	.	+	.	gene_id "ENSG00000106052"; transcript_id "G7424.27";
chr7	PacBio	CDS	27793066	27793212	.	+	.	gene_id "ENSG00000106052"; transcript_id "G7424.27";
chr7	PacBio	CDS	27794323	27794446	.	+	.	gene_id "ENSG00000106052"; transcript_id "G7424.27";
chr7	PacBio	CDS	27796116	27796219	.	+	.	gene_id "ENSG00000106052"; transcript_id "G7424.27";
chr7	PacBio	CDS	27799965	27800129	.	+	.	gene_id "ENSG00000106052"; transcript_id "G7424.27";
chr7	PacBio	transcript	27740163	27785492	.	+	.	gene_id "ENSG00000106052"; transcript_id "G7424.28";
chr7	PacBio	exon	27740163	27740269	.	+	.	gene_id "ENSG00000106052"; transcript_id "G7424.28";
chr7	PacBio	exon	27748518	27748686	.	+	.	gene_id "ENSG00000106052"; transcript_id "G7424.28";
chr7	PacBio	exon	27758031	27758133	.	+	.	gene_id "ENSG00000106052"; transcript_id "G7424.28";
chr7	PacBio	exon	27765834	27766021	.	+	.	gene_id "ENSG00000106052"; transcript_id "G7424.28";
chr7	PacBio	exon	27769676	27769834	.	+	.	gene_id "ENSG00000106052"; transcript_id "G7424.28";
chr7	PacBio	exon	27785163	27785311	.	+	.	gene_id "ENSG00000106052"; transcript_id "G7424.28";
chr7	PacBio	exon	27785399	27785492	.	+	.	gene_id "ENSG00000106052"; transcript_id "G7424.28";
chr7	PacBio	CDS	27748525	27748686	.	+	.	gene_id "ENSG00000106052"; transcript_id "G7424.28";
chr7	PacBio	CDS	27758031	27758133	.	+	.	gene_id "ENSG00000106052"; transcript_id "G7424.28";
chr7	PacBio	CDS	27765834	27766021	.	+	.	gene_id "ENSG00000106052"; transcript_id "G7424.28";
chr7	PacBio	CDS	27769676	27769834	.	+	.	gene_id "ENSG00000106052"; transcript_id "G7424.28";
chr7	PacBio	CDS	27785163	27785311	.	+	.	gene_id "ENSG00000106052"; transcript_id "G7424.28";
chr7	PacBio	CDS	27785399	27785492	.	+	.	gene_id "ENSG00000106052"; transcript_id "G7424.28";
chr7	PacBio	transcript	27740166	27829045	.	+	.	gene_id "ENSG00000106052"; transcript_id "G7424.29";
chr7	PacBio	exon	27740166	27740269	.	+	.	gene_id "ENSG00000106052"; transcript_id "G7424.29";
chr7	PacBio	exon	27748518	27748686	.	+	.	gene_id "ENSG00000106052"; transcript_id "G7424.29";
chr7	PacBio	exon	27758031	27758133	.	+	.	gene_id "ENSG00000106052"; transcript_id "G7424.29";
chr7	PacBio	exon	27765834	27766021	.	+	.	gene_id "ENSG00000106052"; transcript_id "G7424.29";
chr7	PacBio	exon	27769676	27769834	.	+	.	gene_id "ENSG00000106052"; transcript_id "G7424.29";
chr7	PacBio	exon	27785163	27785311	.	+	.	gene_id "ENSG00000106052"; transcript_id "G7424.29";
chr7	PacBio	exon	27785399	27785489	.	+	.	gene_id "ENSG00000106052"; transcript_id "G7424.29";
chr7	PacBio	exon	27787418	27787603	.	+	.	gene_id "ENSG00000106052"; transcript_id "G7424.29";
chr7	PacBio	exon	27792006	27792230	.	+	.	gene_id "ENSG00000106052"; transcript_id "G7424.29";
chr7	PacBio	exon	27793066	27793212	.	+	.	gene_id "ENSG00000106052"; transcript_id "G7424.29";
chr7	PacBio	exon	27794323	27794446	.	+	.	gene_id "ENSG00000106052"; transcript_id "G7424.29";
chr7	PacBio	exon	27796116	27796219	.	+	.	gene_id "ENSG00000106052"; transcript_id "G7424.29";
chr7	PacBio	exon	27799965	27800090	.	+	.	gene_id "ENSG00000106052"; transcript_id "G7424.29";
chr7	PacBio	exon	27827738	27827820	.	+	.	gene_id "ENSG00000106052"; transcript_id "G7424.29";
chr7	PacBio	exon	27828628	27829045	.	+	.	gene_id "ENSG00000106052"; transcript_id "G7424.29";
chr7	PacBio	CDS	27748525	27748686	.	+	.	gene_id "ENSG00000106052"; transcript_id "G7424.29";
chr7	PacBio	CDS	27758031	27758133	.	+	.	gene_id "ENSG00000106052"; transcript_id "G7424.29";
chr7	PacBio	CDS	27765834	27766021	.	+	.	gene_id "ENSG00000106052"; transcript_id "G7424.29";
chr7	PacBio	CDS	27769676	27769834	.	+	.	gene_id "ENSG00000106052"; transcript_id "G7424.29";
chr7	PacBio	CDS	27785163	27785311	.	+	.	gene_id "ENSG00000106052"; transcript_id "G7424.29";
chr7	PacBio	CDS	27785399	27785489	.	+	.	gene_id "ENSG00000106052"; transcript_id "G7424.29";
chr7	PacBio	CDS	27787418	27787603	.	+	.	gene_id "ENSG00000106052"; transcript_id "G7424.29";
chr7	PacBio	CDS	27792006	27792230	.	+	.	gene_id "ENSG00000106052"; transcript_id "G7424.29";
chr7	PacBio	CDS	27793066	27793212	.	+	.	gene_id "ENSG00000106052"; transcript_id "G7424.29";
chr7	PacBio	CDS	27794323	27794446	.	+	.	gene_id "ENSG00000106052"; transcript_id "G7424.29";
chr7	PacBio	CDS	27796116	27796219	.	+	.	gene_id "ENSG00000106052"; transcript_id "G7424.29";
chr7	PacBio	CDS	27799965	27800090	.	+	.	gene_id "ENSG00000106052"; transcript_id "G7424.29";
chr7	PacBio	CDS	27827738	27827820	.	+	.	gene_id "ENSG00000106052"; transcript_id "G7424.29";
chr7	PacBio	CDS	27828628	27828829	.	+	.	gene_id "ENSG00000106052"; transcript_id "G7424.29";
chr7	PacBio	transcript	27740169	27829257	.	+	.	gene_id "ENSG00000106052"; transcript_id "G7424.30";
chr7	PacBio	exon	27740169	27740269	.	+	.	gene_id "ENSG00000106052"; transcript_id "G7424.30";
chr7	PacBio	exon	27748518	27748686	.	+	.	gene_id "ENSG00000106052"; transcript_id "G7424.30";
chr7	PacBio	exon	27758031	27758133	.	+	.	gene_id "ENSG00000106052"; transcript_id "G7424.30";
chr7	PacBio	exon	27765834	27766021	.	+	.	gene_id "ENSG00000106052"; transcript_id "G7424.30";
chr7	PacBio	exon	27769676	27769834	.	+	.	gene_id "ENSG00000106052"; transcript_id "G7424.30";
chr7	PacBio	exon	27785163	27785311	.	+	.	gene_id "ENSG00000106052"; transcript_id "G7424.30";
chr7	PacBio	exon	27785399	27785489	.	+	.	gene_id "ENSG00000106052"; transcript_id "G7424.30";
chr7	PacBio	exon	27787418	27787603	.	+	.	gene_id "ENSG00000106052"; transcript_id "G7424.30";
chr7	PacBio	exon	27792006	27792230	.	+	.	gene_id "ENSG00000106052"; transcript_id "G7424.30";
chr7	PacBio	exon	27793066	27793212	.	+	.	gene_id "ENSG00000106052"; transcript_id "G7424.30";
chr7	PacBio	exon	27794323	27794446	.	+	.	gene_id "ENSG00000106052"; transcript_id "G7424.30";
chr7	PacBio	exon	27796116	27796219	.	+	.	gene_id "ENSG00000106052"; transcript_id "G7424.30";
chr7	PacBio	exon	27799965	27800090	.	+	.	gene_id "ENSG00000106052"; transcript_id "G7424.30";
chr7	PacBio	exon	27816349	27816394	.	+	.	gene_id "ENSG00000106052"; transcript_id "G7424.30";
chr7	PacBio	exon	27816890	27817038	.	+	.	gene_id "ENSG00000106052"; transcript_id "G7424.30";
chr7	PacBio	exon	27827738	27827820	.	+	.	gene_id "ENSG00000106052"; transcript_id "G7424.30";
chr7	PacBio	exon	27828628	27829257	.	+	.	gene_id "ENSG00000106052"; transcript_id "G7424.30";
chr7	PacBio	CDS	27748525	27748686	.	+	.	gene_id "ENSG00000106052"; transcript_id "G7424.30";
chr7	PacBio	CDS	27758031	27758133	.	+	.	gene_id "ENSG00000106052"; transcript_id "G7424.30";
chr7	PacBio	CDS	27765834	27766021	.	+	.	gene_id "ENSG00000106052"; transcript_id "G7424.30";
chr7	PacBio	CDS	27769676	27769834	.	+	.	gene_id "ENSG00000106052"; transcript_id "G7424.30";
chr7	PacBio	CDS	27785163	27785311	.	+	.	gene_id "ENSG00000106052"; transcript_id "G7424.30";
chr7	PacBio	CDS	27785399	27785489	.	+	.	gene_id "ENSG00000106052"; transcript_id "G7424.30";
chr7	PacBio	CDS	27787418	27787603	.	+	.	gene_id "ENSG00000106052"; transcript_id "G7424.30";
chr7	PacBio	CDS	27792006	27792230	.	+	.	gene_id "ENSG00000106052"; transcript_id "G7424.30";
chr7	PacBio	CDS	27793066	27793212	.	+	.	gene_id "ENSG00000106052"; transcript_id "G7424.30";
chr7	PacBio	CDS	27794323	27794446	.	+	.	gene_id "ENSG00000106052"; transcript_id "G7424.30";
chr7	PacBio	CDS	27796116	27796219	.	+	.	gene_id "ENSG00000106052"; transcript_id "G7424.30";
chr7	PacBio	CDS	27799965	27800090	.	+	.	gene_id "ENSG00000106052"; transcript_id "G7424.30";
chr7	PacBio	CDS	27816349	27816394	.	+	.	gene_id "ENSG00000106052"; transcript_id "G7424.30";
chr7	PacBio	CDS	27816890	27817038	.	+	.	gene_id "ENSG00000106052"; transcript_id "G7424.30";
chr7	PacBio	CDS	27827738	27827820	.	+	.	gene_id "ENSG00000106052"; transcript_id "G7424.30";
chr7	PacBio	CDS	27828628	27828829	.	+	.	gene_id "ENSG00000106052"; transcript_id "G7424.30";
chr7	PacBio	transcript	27740183	27829552	.	+	.	gene_id "ENSG00000106052"; transcript_id "G7424.31";
chr7	PacBio	exon	27740183	27740269	.	+	.	gene_id "ENSG00000106052"; transcript_id "G7424.31";
chr7	PacBio	exon	27748518	27748686	.	+	.	gene_id "ENSG00000106052"; transcript_id "G7424.31";
chr7	PacBio	exon	27758031	27758133	.	+	.	gene_id "ENSG00000106052"; transcript_id "G7424.31";
chr7	PacBio	exon	27765834	27766021	.	+	.	gene_id "ENSG00000106052"; transcript_id "G7424.31";
chr7	PacBio	exon	27769676	27769834	.	+	.	gene_id "ENSG00000106052"; transcript_id "G7424.31";
chr7	PacBio	exon	27785163	27785311	.	+	.	gene_id "ENSG00000106052"; transcript_id "G7424.31";
chr7	PacBio	exon	27785399	27785489	.	+	.	gene_id "ENSG00000106052"; transcript_id "G7424.31";
chr7	PacBio	exon	27787418	27787603	.	+	.	gene_id "ENSG00000106052"; transcript_id "G7424.31";
chr7	PacBio	exon	27792006	27792230	.	+	.	gene_id "ENSG00000106052"; transcript_id "G7424.31";
chr7	PacBio	exon	27793066	27793212	.	+	.	gene_id "ENSG00000106052"; transcript_id "G7424.31";
chr7	PacBio	exon	27794323	27794446	.	+	.	gene_id "ENSG00000106052"; transcript_id "G7424.31";
chr7	PacBio	exon	27796116	27796219	.	+	.	gene_id "ENSG00000106052"; transcript_id "G7424.31";
chr7	PacBio	exon	27799965	27800090	.	+	.	gene_id "ENSG00000106052"; transcript_id "G7424.31";
chr7	PacBio	exon	27816349	27816394	.	+	.	gene_id "ENSG00000106052"; transcript_id "G7424.31";
chr7	PacBio	exon	27816890	27817038	.	+	.	gene_id "ENSG00000106052"; transcript_id "G7424.31";
chr7	PacBio	exon	27827738	27827820	.	+	.	gene_id "ENSG00000106052"; transcript_id "G7424.31";
chr7	PacBio	exon	27828628	27829552	.	+	.	gene_id "ENSG00000106052"; transcript_id "G7424.31";
chr7	PacBio	CDS	27748525	27748686	.	+	.	gene_id "ENSG00000106052"; transcript_id "G7424.31";
chr7	PacBio	CDS	27758031	27758133	.	+	.	gene_id "ENSG00000106052"; transcript_id "G7424.31";
chr7	PacBio	CDS	27765834	27766021	.	+	.	gene_id "ENSG00000106052"; transcript_id "G7424.31";
chr7	PacBio	CDS	27769676	27769834	.	+	.	gene_id "ENSG00000106052"; transcript_id "G7424.31";
chr7	PacBio	CDS	27785163	27785311	.	+	.	gene_id "ENSG00000106052"; transcript_id "G7424.31";
chr7	PacBio	CDS	27785399	27785489	.	+	.	gene_id "ENSG00000106052"; transcript_id "G7424.31";
chr7	PacBio	CDS	27787418	27787603	.	+	.	gene_id "ENSG00000106052"; transcript_id "G7424.31";
chr7	PacBio	CDS	27792006	27792230	.	+	.	gene_id "ENSG00000106052"; transcript_id "G7424.31";
chr7	PacBio	CDS	27793066	27793212	.	+	.	gene_id "ENSG00000106052"; transcript_id "G7424.31";
chr7	PacBio	CDS	27794323	27794446	.	+	.	gene_id "ENSG00000106052"; transcript_id "G7424.31";
chr7	PacBio	CDS	27796116	27796219	.	+	.	gene_id "ENSG00000106052"; transcript_id "G7424.31";
chr7	PacBio	CDS	27799965	27800090	.	+	.	gene_id "ENSG00000106052"; transcript_id "G7424.31";
chr7	PacBio	CDS	27816349	27816394	.	+	.	gene_id "ENSG00000106052"; transcript_id "G7424.31";
chr7	PacBio	CDS	27816890	27817038	.	+	.	gene_id "ENSG00000106052"; transcript_id "G7424.31";
chr7	PacBio	CDS	27827738	27827820	.	+	.	gene_id "ENSG00000106052"; transcript_id "G7424.31";
chr7	PacBio	CDS	27828628	27828829	.	+	.	gene_id "ENSG00000106052"; transcript_id "G7424.31";
chr7	PacBio	transcript	27830582	28180817	.	-	.	gene_id "ENSG00000153814"; transcript_id "G7425.1";
chr7	PacBio	exon	27830582	27832976	.	-	.	gene_id "ENSG00000153814"; transcript_id "G7425.1";
chr7	PacBio	exon	27840698	27840867	.	-	.	gene_id "ENSG00000153814"; transcript_id "G7425.1";
chr7	PacBio	exon	27895220	27895416	.	-	.	gene_id "ENSG00000153814"; transcript_id "G7425.1";
chr7	PacBio	exon	27991909	27991981	.	-	.	gene_id "ENSG00000153814"; transcript_id "G7425.1";
chr7	PacBio	exon	28180463	28180817	.	-	.	gene_id "ENSG00000153814"; transcript_id "G7425.1";
chr7	PacBio	CDS	27832800	27832976	.	-	.	gene_id "ENSG00000153814"; transcript_id "G7425.1";
chr7	PacBio	CDS	27840698	27840867	.	-	.	gene_id "ENSG00000153814"; transcript_id "G7425.1";
chr7	PacBio	CDS	27895220	27895416	.	-	.	gene_id "ENSG00000153814"; transcript_id "G7425.1";
chr7	PacBio	CDS	27991909	27991981	.	-	.	gene_id "ENSG00000153814"; transcript_id "G7425.1";
chr7	PacBio	CDS	28180463	28180577	.	-	.	gene_id "ENSG00000153814"; transcript_id "G7425.1";
chr7	PacBio	transcript	28570447	28821456	.	+	.	gene_id "ENSG00000146592"; transcript_id "G7426.1";
chr7	PacBio	exon	28570447	28570537	.	+	.	gene_id "ENSG00000146592"; transcript_id "G7426.1";
chr7	PacBio	exon	28718753	28718879	.	+	.	gene_id "ENSG00000146592"; transcript_id "G7426.1";
chr7	PacBio	exon	28724222	28724332	.	+	.	gene_id "ENSG00000146592"; transcript_id "G7426.1";
chr7	PacBio	exon	28804199	28804522	.	+	.	gene_id "ENSG00000146592"; transcript_id "G7426.1";
chr7	PacBio	exon	28809187	28809414	.	+	.	gene_id "ENSG00000146592"; transcript_id "G7426.1";
chr7	PacBio	exon	28818071	28818179	.	+	.	gene_id "ENSG00000146592"; transcript_id "G7426.1";
chr7	PacBio	exon	28819116	28821456	.	+	.	gene_id "ENSG00000146592"; transcript_id "G7426.1";
chr7	PacBio	CDS	28570476	28570537	.	+	.	gene_id "ENSG00000146592"; transcript_id "G7426.1";
chr7	PacBio	CDS	28718753	28718879	.	+	.	gene_id "ENSG00000146592"; transcript_id "G7426.1";
chr7	PacBio	CDS	28724222	28724332	.	+	.	gene_id "ENSG00000146592"; transcript_id "G7426.1";
chr7	PacBio	CDS	28804199	28804522	.	+	.	gene_id "ENSG00000146592"; transcript_id "G7426.1";
chr7	PacBio	CDS	28809187	28809414	.	+	.	gene_id "ENSG00000146592"; transcript_id "G7426.1";
chr7	PacBio	CDS	28818071	28818179	.	+	.	gene_id "ENSG00000146592"; transcript_id "G7426.1";
chr7	PacBio	CDS	28819116	28819279	.	+	.	gene_id "ENSG00000146592"; transcript_id "G7426.1";
chr7	PacBio	transcript	28570449	28819993	.	+	.	gene_id "ENSG00000146592"; transcript_id "G7426.2";
chr7	PacBio	exon	28570449	28570537	.	+	.	gene_id "ENSG00000146592"; transcript_id "G7426.2";
chr7	PacBio	exon	28718753	28718879	.	+	.	gene_id "ENSG00000146592"; transcript_id "G7426.2";
chr7	PacBio	exon	28724222	28724332	.	+	.	gene_id "ENSG00000146592"; transcript_id "G7426.2";
chr7	PacBio	exon	28804199	28804522	.	+	.	gene_id "ENSG00000146592"; transcript_id "G7426.2";
chr7	PacBio	exon	28809187	28809414	.	+	.	gene_id "ENSG00000146592"; transcript_id "G7426.2";
chr7	PacBio	exon	28818071	28818179	.	+	.	gene_id "ENSG00000146592"; transcript_id "G7426.2";
chr7	PacBio	exon	28818761	28819993	.	+	.	gene_id "ENSG00000146592"; transcript_id "G7426.2";
chr7	PacBio	CDS	28570476	28570537	.	+	.	gene_id "ENSG00000146592"; transcript_id "G7426.2";
chr7	PacBio	CDS	28718753	28718879	.	+	.	gene_id "ENSG00000146592"; transcript_id "G7426.2";
chr7	PacBio	CDS	28724222	28724332	.	+	.	gene_id "ENSG00000146592"; transcript_id "G7426.2";
chr7	PacBio	CDS	28804199	28804522	.	+	.	gene_id "ENSG00000146592"; transcript_id "G7426.2";
chr7	PacBio	CDS	28809187	28809414	.	+	.	gene_id "ENSG00000146592"; transcript_id "G7426.2";
chr7	PacBio	CDS	28818071	28818179	.	+	.	gene_id "ENSG00000146592"; transcript_id "G7426.2";
chr7	PacBio	CDS	28818761	28818765	.	+	.	gene_id "ENSG00000146592"; transcript_id "G7426.2";
chr7	PacBio	transcript	28685959	28821450	.	+	.	gene_id "ENSG00000146592"; transcript_id "G7426.3";
chr7	PacBio	exon	28685959	28686197	.	+	.	gene_id "ENSG00000146592"; transcript_id "G7426.3";
chr7	PacBio	exon	28718753	28718879	.	+	.	gene_id "ENSG00000146592"; transcript_id "G7426.3";
chr7	PacBio	exon	28724222	28724332	.	+	.	gene_id "ENSG00000146592"; transcript_id "G7426.3";
chr7	PacBio	exon	28804199	28804522	.	+	.	gene_id "ENSG00000146592"; transcript_id "G7426.3";
chr7	PacBio	exon	28809187	28809414	.	+	.	gene_id "ENSG00000146592"; transcript_id "G7426.3";
chr7	PacBio	exon	28818071	28818179	.	+	.	gene_id "ENSG00000146592"; transcript_id "G7426.3";
chr7	PacBio	exon	28819116	28821450	.	+	.	gene_id "ENSG00000146592"; transcript_id "G7426.3";
chr7	PacBio	CDS	28686151	28686197	.	+	.	gene_id "ENSG00000146592"; transcript_id "G7426.3";
chr7	PacBio	CDS	28718753	28718879	.	+	.	gene_id "ENSG00000146592"; transcript_id "G7426.3";
chr7	PacBio	CDS	28724222	28724332	.	+	.	gene_id "ENSG00000146592"; transcript_id "G7426.3";
chr7	PacBio	CDS	28804199	28804522	.	+	.	gene_id "ENSG00000146592"; transcript_id "G7426.3";
chr7	PacBio	CDS	28809187	28809414	.	+	.	gene_id "ENSG00000146592"; transcript_id "G7426.3";
chr7	PacBio	CDS	28818071	28818179	.	+	.	gene_id "ENSG00000146592"; transcript_id "G7426.3";
chr7	PacBio	CDS	28819116	28819279	.	+	.	gene_id "ENSG00000146592"; transcript_id "G7426.3";
chr7	PacBio	transcript	28685964	28819993	.	+	.	gene_id "ENSG00000146592"; transcript_id "G7426.4";
chr7	PacBio	exon	28685964	28686197	.	+	.	gene_id "ENSG00000146592"; transcript_id "G7426.4";
chr7	PacBio	exon	28718753	28718879	.	+	.	gene_id "ENSG00000146592"; transcript_id "G7426.4";
chr7	PacBio	exon	28724222	28724332	.	+	.	gene_id "ENSG00000146592"; transcript_id "G7426.4";
chr7	PacBio	exon	28804199	28804522	.	+	.	gene_id "ENSG00000146592"; transcript_id "G7426.4";
chr7	PacBio	exon	28809187	28809414	.	+	.	gene_id "ENSG00000146592"; transcript_id "G7426.4";
chr7	PacBio	exon	28818071	28818179	.	+	.	gene_id "ENSG00000146592"; transcript_id "G7426.4";
chr7	PacBio	exon	28819116	28819993	.	+	.	gene_id "ENSG00000146592"; transcript_id "G7426.4";
chr7	PacBio	CDS	28686151	28686197	.	+	.	gene_id "ENSG00000146592"; transcript_id "G7426.4";
chr7	PacBio	CDS	28718753	28718879	.	+	.	gene_id "ENSG00000146592"; transcript_id "G7426.4";
chr7	PacBio	CDS	28724222	28724332	.	+	.	gene_id "ENSG00000146592"; transcript_id "G7426.4";
chr7	PacBio	CDS	28804199	28804522	.	+	.	gene_id "ENSG00000146592"; transcript_id "G7426.4";
chr7	PacBio	CDS	28809187	28809414	.	+	.	gene_id "ENSG00000146592"; transcript_id "G7426.4";
chr7	PacBio	CDS	28818071	28818179	.	+	.	gene_id "ENSG00000146592"; transcript_id "G7426.4";
chr7	PacBio	CDS	28819116	28819279	.	+	.	gene_id "ENSG00000146592"; transcript_id "G7426.4";
chr7	PacBio	transcript	28685974	28810693	.	+	.	gene_id "ENSG00000146592"; transcript_id "G7426.5";
chr7	PacBio	exon	28685974	28686197	.	+	.	gene_id "ENSG00000146592"; transcript_id "G7426.5";
chr7	PacBio	exon	28718753	28718879	.	+	.	gene_id "ENSG00000146592"; transcript_id "G7426.5";
chr7	PacBio	exon	28724222	28724332	.	+	.	gene_id "ENSG00000146592"; transcript_id "G7426.5";
chr7	PacBio	exon	28804199	28804522	.	+	.	gene_id "ENSG00000146592"; transcript_id "G7426.5";
chr7	PacBio	exon	28809187	28810693	.	+	.	gene_id "ENSG00000146592"; transcript_id "G7426.5";
chr7	PacBio	CDS	28686151	28686197	.	+	.	gene_id "ENSG00000146592"; transcript_id "G7426.5";
chr7	PacBio	CDS	28718753	28718879	.	+	.	gene_id "ENSG00000146592"; transcript_id "G7426.5";
chr7	PacBio	CDS	28724222	28724332	.	+	.	gene_id "ENSG00000146592"; transcript_id "G7426.5";
chr7	PacBio	CDS	28804199	28804522	.	+	.	gene_id "ENSG00000146592"; transcript_id "G7426.5";
chr7	PacBio	CDS	28809187	28809495	.	+	.	gene_id "ENSG00000146592"; transcript_id "G7426.5";
chr7	PacBio	transcript	28685980	28726523	.	+	.	gene_id "ENSG00000146592"; transcript_id "G7426.6";
chr7	PacBio	exon	28685980	28686197	.	+	.	gene_id "ENSG00000146592"; transcript_id "G7426.6";
chr7	PacBio	exon	28718753	28718879	.	+	.	gene_id "ENSG00000146592"; transcript_id "G7426.6";
chr7	PacBio	exon	28724222	28726523	.	+	.	gene_id "ENSG00000146592"; transcript_id "G7426.6";
chr7	PacBio	CDS	28686151	28686197	.	+	.	gene_id "ENSG00000146592"; transcript_id "G7426.6";
chr7	PacBio	CDS	28718753	28718879	.	+	.	gene_id "ENSG00000146592"; transcript_id "G7426.6";
chr7	PacBio	CDS	28724222	28724371	.	+	.	gene_id "ENSG00000146592"; transcript_id "G7426.6";
chr7	PacBio	transcript	28686022	28723732	.	+	.	gene_id "ENSG00000146592"; transcript_id "G7426.7";
chr7	PacBio	exon	28686022	28686197	.	+	.	gene_id "ENSG00000146592"; transcript_id "G7426.7";
chr7	PacBio	exon	28718753	28723732	.	+	.	gene_id "ENSG00000146592"; transcript_id "G7426.7";
chr7	PacBio	CDS	28718972	28719031	.	+	.	gene_id "ENSG00000146592"; transcript_id "G7426.7";
chr7	PacBio	transcript	28686133	28821443	.	+	.	gene_id "ENSG00000146592"; transcript_id "G7426.8";
chr7	PacBio	exon	28686133	28686197	.	+	.	gene_id "ENSG00000146592"; transcript_id "G7426.8";
chr7	PacBio	exon	28718753	28718879	.	+	.	gene_id "ENSG00000146592"; transcript_id "G7426.8";
chr7	PacBio	exon	28724222	28724332	.	+	.	gene_id "ENSG00000146592"; transcript_id "G7426.8";
chr7	PacBio	exon	28804199	28804522	.	+	.	gene_id "ENSG00000146592"; transcript_id "G7426.8";
chr7	PacBio	exon	28809187	28809414	.	+	.	gene_id "ENSG00000146592"; transcript_id "G7426.8";
chr7	PacBio	exon	28818071	28818179	.	+	.	gene_id "ENSG00000146592"; transcript_id "G7426.8";
chr7	PacBio	exon	28818761	28818789	.	+	.	gene_id "ENSG00000146592"; transcript_id "G7426.8";
chr7	PacBio	exon	28819116	28821443	.	+	.	gene_id "ENSG00000146592"; transcript_id "G7426.8";
chr7	PacBio	CDS	28686151	28686197	.	+	.	gene_id "ENSG00000146592"; transcript_id "G7426.8";
chr7	PacBio	CDS	28718753	28718879	.	+	.	gene_id "ENSG00000146592"; transcript_id "G7426.8";
chr7	PacBio	CDS	28724222	28724332	.	+	.	gene_id "ENSG00000146592"; transcript_id "G7426.8";
chr7	PacBio	CDS	28804199	28804522	.	+	.	gene_id "ENSG00000146592"; transcript_id "G7426.8";
chr7	PacBio	CDS	28809187	28809414	.	+	.	gene_id "ENSG00000146592"; transcript_id "G7426.8";
chr7	PacBio	CDS	28818071	28818179	.	+	.	gene_id "ENSG00000146592"; transcript_id "G7426.8";
chr7	PacBio	CDS	28818761	28818765	.	+	.	gene_id "ENSG00000146592"; transcript_id "G7426.8";
chr7	PacBio	transcript	29194779	29514326	.	+	.	gene_id "ENSG00000106069"; transcript_id "G7427.1";
chr7	PacBio	exon	29194779	29194990	.	+	.	gene_id "ENSG00000106069"; transcript_id "G7427.1";
chr7	PacBio	exon	29354625	29354663	.	+	.	gene_id "ENSG00000106069"; transcript_id "G7427.1";
chr7	PacBio	exon	29367932	29367987	.	+	.	gene_id "ENSG00000106069"; transcript_id "G7427.1";
chr7	PacBio	exon	29393679	29393710	.	+	.	gene_id "ENSG00000106069"; transcript_id "G7427.1";
chr7	PacBio	exon	29398373	29398486	.	+	.	gene_id "ENSG00000106069"; transcript_id "G7427.1";
chr7	PacBio	exon	29400543	29400828	.	+	.	gene_id "ENSG00000106069"; transcript_id "G7427.1";
chr7	PacBio	exon	29480279	29480356	.	+	.	gene_id "ENSG00000106069"; transcript_id "G7427.1";
chr7	PacBio	exon	29495952	29496036	.	+	.	gene_id "ENSG00000106069"; transcript_id "G7427.1";
chr7	PacBio	exon	29499867	29500040	.	+	.	gene_id "ENSG00000106069"; transcript_id "G7427.1";
chr7	PacBio	exon	29504744	29504821	.	+	.	gene_id "ENSG00000106069"; transcript_id "G7427.1";
chr7	PacBio	exon	29507228	29507365	.	+	.	gene_id "ENSG00000106069"; transcript_id "G7427.1";
chr7	PacBio	exon	29509301	29509406	.	+	.	gene_id "ENSG00000106069"; transcript_id "G7427.1";
chr7	PacBio	exon	29512564	29514326	.	+	.	gene_id "ENSG00000106069"; transcript_id "G7427.1";
chr7	PacBio	CDS	29194942	29194990	.	+	.	gene_id "ENSG00000106069"; transcript_id "G7427.1";
chr7	PacBio	CDS	29354625	29354663	.	+	.	gene_id "ENSG00000106069"; transcript_id "G7427.1";
chr7	PacBio	CDS	29367932	29367987	.	+	.	gene_id "ENSG00000106069"; transcript_id "G7427.1";
chr7	PacBio	CDS	29393679	29393710	.	+	.	gene_id "ENSG00000106069"; transcript_id "G7427.1";
chr7	PacBio	CDS	29398373	29398486	.	+	.	gene_id "ENSG00000106069"; transcript_id "G7427.1";
chr7	PacBio	CDS	29400543	29400828	.	+	.	gene_id "ENSG00000106069"; transcript_id "G7427.1";
chr7	PacBio	CDS	29480279	29480356	.	+	.	gene_id "ENSG00000106069"; transcript_id "G7427.1";
chr7	PacBio	CDS	29495952	29496036	.	+	.	gene_id "ENSG00000106069"; transcript_id "G7427.1";
chr7	PacBio	CDS	29499867	29500040	.	+	.	gene_id "ENSG00000106069"; transcript_id "G7427.1";
chr7	PacBio	CDS	29504744	29504821	.	+	.	gene_id "ENSG00000106069"; transcript_id "G7427.1";
chr7	PacBio	CDS	29507228	29507365	.	+	.	gene_id "ENSG00000106069"; transcript_id "G7427.1";
chr7	PacBio	CDS	29509301	29509406	.	+	.	gene_id "ENSG00000106069"; transcript_id "G7427.1";
chr7	PacBio	CDS	29512564	29512735	.	+	.	gene_id "ENSG00000106069"; transcript_id "G7427.1";
chr7	PacBio	transcript	29920129	29989943	.	-	.	gene_id "ENSG00000136193"; transcript_id "G7428.1";
chr7	PacBio	exon	29920129	29924115	.	-	.	gene_id "ENSG00000136193"; transcript_id "G7428.1";
chr7	PacBio	exon	29926452	29926632	.	-	.	gene_id "ENSG00000136193"; transcript_id "G7428.1";
chr7	PacBio	exon	29936556	29936721	.	-	.	gene_id "ENSG00000136193"; transcript_id "G7428.1";
chr7	PacBio	exon	29940682	29940876	.	-	.	gene_id "ENSG00000136193"; transcript_id "G7428.1";
chr7	PacBio	exon	29943977	29944179	.	-	.	gene_id "ENSG00000136193"; transcript_id "G7428.1";
chr7	PacBio	exon	29955179	29955360	.	-	.	gene_id "ENSG00000136193"; transcript_id "G7428.1";
chr7	PacBio	exon	29968909	29969068	.	-	.	gene_id "ENSG00000136193"; transcript_id "G7428.1";
chr7	PacBio	exon	29989642	29989943	.	-	.	gene_id "ENSG00000136193"; transcript_id "G7428.1";
chr7	PacBio	CDS	29923957	29924115	.	-	.	gene_id "ENSG00000136193"; transcript_id "G7428.1";
chr7	PacBio	CDS	29926452	29926632	.	-	.	gene_id "ENSG00000136193"; transcript_id "G7428.1";
chr7	PacBio	CDS	29936556	29936721	.	-	.	gene_id "ENSG00000136193"; transcript_id "G7428.1";
chr7	PacBio	CDS	29940682	29940876	.	-	.	gene_id "ENSG00000136193"; transcript_id "G7428.1";
chr7	PacBio	CDS	29943977	29944179	.	-	.	gene_id "ENSG00000136193"; transcript_id "G7428.1";
chr7	PacBio	CDS	29955179	29955360	.	-	.	gene_id "ENSG00000136193"; transcript_id "G7428.1";
chr7	PacBio	CDS	29968909	29969067	.	-	.	gene_id "ENSG00000136193"; transcript_id "G7428.1";
chr7	PacBio	transcript	29920130	29989845	.	-	.	gene_id "ENSG00000136193"; transcript_id "G7428.2";
chr7	PacBio	exon	29920130	29924115	.	-	.	gene_id "ENSG00000136193"; transcript_id "G7428.2";
chr7	PacBio	exon	29926452	29926632	.	-	.	gene_id "ENSG00000136193"; transcript_id "G7428.2";
chr7	PacBio	exon	29936556	29936721	.	-	.	gene_id "ENSG00000136193"; transcript_id "G7428.2";
chr7	PacBio	exon	29940682	29940876	.	-	.	gene_id "ENSG00000136193"; transcript_id "G7428.2";
chr7	PacBio	exon	29943977	29944179	.	-	.	gene_id "ENSG00000136193"; transcript_id "G7428.2";
chr7	PacBio	exon	29955179	29955360	.	-	.	gene_id "ENSG00000136193"; transcript_id "G7428.2";
chr7	PacBio	exon	29989642	29989845	.	-	.	gene_id "ENSG00000136193"; transcript_id "G7428.2";
chr7	PacBio	CDS	29923957	29924115	.	-	.	gene_id "ENSG00000136193"; transcript_id "G7428.2";
chr7	PacBio	CDS	29926452	29926632	.	-	.	gene_id "ENSG00000136193"; transcript_id "G7428.2";
chr7	PacBio	CDS	29936556	29936721	.	-	.	gene_id "ENSG00000136193"; transcript_id "G7428.2";
chr7	PacBio	CDS	29940682	29940876	.	-	.	gene_id "ENSG00000136193"; transcript_id "G7428.2";
chr7	PacBio	CDS	29943977	29944179	.	-	.	gene_id "ENSG00000136193"; transcript_id "G7428.2";
chr7	PacBio	CDS	29955179	29955315	.	-	.	gene_id "ENSG00000136193"; transcript_id "G7428.2";
chr7	PacBio	transcript	29920273	29989853	.	-	.	gene_id "ENSG00000136193"; transcript_id "G7428.3";
chr7	PacBio	exon	29920273	29924115	.	-	.	gene_id "ENSG00000136193"; transcript_id "G7428.3";
chr7	PacBio	exon	29926452	29926632	.	-	.	gene_id "ENSG00000136193"; transcript_id "G7428.3";
chr7	PacBio	exon	29936556	29936721	.	-	.	gene_id "ENSG00000136193"; transcript_id "G7428.3";
chr7	PacBio	exon	29940682	29940876	.	-	.	gene_id "ENSG00000136193"; transcript_id "G7428.3";
chr7	PacBio	exon	29943977	29944179	.	-	.	gene_id "ENSG00000136193"; transcript_id "G7428.3";
chr7	PacBio	exon	29955179	29955360	.	-	.	gene_id "ENSG00000136193"; transcript_id "G7428.3";
chr7	PacBio	exon	29968909	29969068	.	-	.	gene_id "ENSG00000136193"; transcript_id "G7428.3";
chr7	PacBio	exon	29989642	29989853	.	-	.	gene_id "ENSG00000136193"; transcript_id "G7428.3";
chr7	PacBio	CDS	29923957	29924115	.	-	.	gene_id "ENSG00000136193"; transcript_id "G7428.3";
chr7	PacBio	CDS	29926452	29926632	.	-	.	gene_id "ENSG00000136193"; transcript_id "G7428.3";
chr7	PacBio	CDS	29936556	29936721	.	-	.	gene_id "ENSG00000136193"; transcript_id "G7428.3";
chr7	PacBio	CDS	29940682	29940876	.	-	.	gene_id "ENSG00000136193"; transcript_id "G7428.3";
chr7	PacBio	CDS	29943977	29944179	.	-	.	gene_id "ENSG00000136193"; transcript_id "G7428.3";
chr7	PacBio	CDS	29955179	29955360	.	-	.	gene_id "ENSG00000136193"; transcript_id "G7428.3";
chr7	PacBio	CDS	29968909	29969067	.	-	.	gene_id "ENSG00000136193"; transcript_id "G7428.3";
chr7	PacBio	transcript	29920951	29989831	.	-	.	gene_id "ENSG00000136193"; transcript_id "G7428.4";
chr7	PacBio	exon	29920951	29924115	.	-	.	gene_id "ENSG00000136193"; transcript_id "G7428.4";
chr7	PacBio	exon	29926452	29926632	.	-	.	gene_id "ENSG00000136193"; transcript_id "G7428.4";
chr7	PacBio	exon	29936556	29936721	.	-	.	gene_id "ENSG00000136193"; transcript_id "G7428.4";
chr7	PacBio	exon	29940682	29940876	.	-	.	gene_id "ENSG00000136193"; transcript_id "G7428.4";
chr7	PacBio	exon	29943977	29944179	.	-	.	gene_id "ENSG00000136193"; transcript_id "G7428.4";
chr7	PacBio	exon	29955179	29955360	.	-	.	gene_id "ENSG00000136193"; transcript_id "G7428.4";
chr7	PacBio	exon	29968909	29969068	.	-	.	gene_id "ENSG00000136193"; transcript_id "G7428.4";
chr7	PacBio	exon	29989642	29989831	.	-	.	gene_id "ENSG00000136193"; transcript_id "G7428.4";
chr7	PacBio	CDS	29923957	29924115	.	-	.	gene_id "ENSG00000136193"; transcript_id "G7428.4";
chr7	PacBio	CDS	29926452	29926632	.	-	.	gene_id "ENSG00000136193"; transcript_id "G7428.4";
chr7	PacBio	CDS	29936556	29936721	.	-	.	gene_id "ENSG00000136193"; transcript_id "G7428.4";
chr7	PacBio	CDS	29940682	29940876	.	-	.	gene_id "ENSG00000136193"; transcript_id "G7428.4";
chr7	PacBio	CDS	29943977	29944179	.	-	.	gene_id "ENSG00000136193"; transcript_id "G7428.4";
chr7	PacBio	CDS	29955179	29955360	.	-	.	gene_id "ENSG00000136193"; transcript_id "G7428.4";
chr7	PacBio	CDS	29968909	29969067	.	-	.	gene_id "ENSG00000136193"; transcript_id "G7428.4";
chr7	PacBio	transcript	29923024	29989881	.	-	.	gene_id "ENSG00000136193"; transcript_id "G7428.5";
chr7	PacBio	exon	29923024	29924115	.	-	.	gene_id "ENSG00000136193"; transcript_id "G7428.5";
chr7	PacBio	exon	29926452	29926632	.	-	.	gene_id "ENSG00000136193"; transcript_id "G7428.5";
chr7	PacBio	exon	29936556	29936721	.	-	.	gene_id "ENSG00000136193"; transcript_id "G7428.5";
chr7	PacBio	exon	29940682	29940876	.	-	.	gene_id "ENSG00000136193"; transcript_id "G7428.5";
chr7	PacBio	exon	29943977	29944179	.	-	.	gene_id "ENSG00000136193"; transcript_id "G7428.5";
chr7	PacBio	exon	29955179	29955360	.	-	.	gene_id "ENSG00000136193"; transcript_id "G7428.5";
chr7	PacBio	exon	29968909	29969068	.	-	.	gene_id "ENSG00000136193"; transcript_id "G7428.5";
chr7	PacBio	exon	29989642	29989881	.	-	.	gene_id "ENSG00000136193"; transcript_id "G7428.5";
chr7	PacBio	CDS	29923957	29924115	.	-	.	gene_id "ENSG00000136193"; transcript_id "G7428.5";
chr7	PacBio	CDS	29926452	29926632	.	-	.	gene_id "ENSG00000136193"; transcript_id "G7428.5";
chr7	PacBio	CDS	29936556	29936721	.	-	.	gene_id "ENSG00000136193"; transcript_id "G7428.5";
chr7	PacBio	CDS	29940682	29940876	.	-	.	gene_id "ENSG00000136193"; transcript_id "G7428.5";
chr7	PacBio	CDS	29943977	29944179	.	-	.	gene_id "ENSG00000136193"; transcript_id "G7428.5";
chr7	PacBio	CDS	29955179	29955360	.	-	.	gene_id "ENSG00000136193"; transcript_id "G7428.5";
chr7	PacBio	CDS	29968909	29969067	.	-	.	gene_id "ENSG00000136193"; transcript_id "G7428.5";
chr7	PacBio	transcript	29923859	29989761	.	-	.	gene_id "ENSG00000136193"; transcript_id "G7428.6";
chr7	PacBio	exon	29923859	29924115	.	-	.	gene_id "ENSG00000136193"; transcript_id "G7428.6";
chr7	PacBio	exon	29926452	29926632	.	-	.	gene_id "ENSG00000136193"; transcript_id "G7428.6";
chr7	PacBio	exon	29936556	29936721	.	-	.	gene_id "ENSG00000136193"; transcript_id "G7428.6";
chr7	PacBio	exon	29940682	29940876	.	-	.	gene_id "ENSG00000136193"; transcript_id "G7428.6";
chr7	PacBio	exon	29943977	29944179	.	-	.	gene_id "ENSG00000136193"; transcript_id "G7428.6";
chr7	PacBio	exon	29955179	29955360	.	-	.	gene_id "ENSG00000136193"; transcript_id "G7428.6";
chr7	PacBio	exon	29968909	29969068	.	-	.	gene_id "ENSG00000136193"; transcript_id "G7428.6";
chr7	PacBio	exon	29989642	29989761	.	-	.	gene_id "ENSG00000136193"; transcript_id "G7428.6";
chr7	PacBio	CDS	29923957	29924115	.	-	.	gene_id "ENSG00000136193"; transcript_id "G7428.6";
chr7	PacBio	CDS	29926452	29926632	.	-	.	gene_id "ENSG00000136193"; transcript_id "G7428.6";
chr7	PacBio	CDS	29936556	29936721	.	-	.	gene_id "ENSG00000136193"; transcript_id "G7428.6";
chr7	PacBio	CDS	29940682	29940876	.	-	.	gene_id "ENSG00000136193"; transcript_id "G7428.6";
chr7	PacBio	CDS	29943977	29944179	.	-	.	gene_id "ENSG00000136193"; transcript_id "G7428.6";
chr7	PacBio	CDS	29955179	29955360	.	-	.	gene_id "ENSG00000136193"; transcript_id "G7428.6";
chr7	PacBio	CDS	29968909	29969067	.	-	.	gene_id "ENSG00000136193"; transcript_id "G7428.6";
chr7	PacBio	transcript	30013270	30026642	.	-	.	gene_id "ENSG00000106080"; transcript_id "G7429.1";
chr7	PacBio	exon	30013270	30014893	.	-	.	gene_id "ENSG00000106080"; transcript_id "G7429.1";
chr7	PacBio	exon	30018996	30019123	.	-	.	gene_id "ENSG00000106080"; transcript_id "G7429.1";
chr7	PacBio	exon	30022665	30022816	.	-	.	gene_id "ENSG00000106080"; transcript_id "G7429.1";
chr7	PacBio	exon	30026312	30026642	.	-	.	gene_id "ENSG00000106080"; transcript_id "G7429.1";
chr7	PacBio	CDS	30014735	30014893	.	-	.	gene_id "ENSG00000106080"; transcript_id "G7429.1";
chr7	PacBio	CDS	30018996	30019123	.	-	.	gene_id "ENSG00000106080"; transcript_id "G7429.1";
chr7	PacBio	CDS	30022665	30022816	.	-	.	gene_id "ENSG00000106080"; transcript_id "G7429.1";
chr7	PacBio	CDS	30026312	30026508	.	-	.	gene_id "ENSG00000106080"; transcript_id "G7429.1";
chr7	PacBio	transcript	30013901	30026703	.	-	.	gene_id "ENSG00000106080"; transcript_id "G7429.2";
chr7	PacBio	exon	30013901	30014893	.	-	.	gene_id "ENSG00000106080"; transcript_id "G7429.2";
chr7	PacBio	exon	30018996	30019123	.	-	.	gene_id "ENSG00000106080"; transcript_id "G7429.2";
chr7	PacBio	exon	30020213	30020304	.	-	.	gene_id "ENSG00000106080"; transcript_id "G7429.2";
chr7	PacBio	exon	30022665	30022816	.	-	.	gene_id "ENSG00000106080"; transcript_id "G7429.2";
chr7	PacBio	exon	30026312	30026703	.	-	.	gene_id "ENSG00000106080"; transcript_id "G7429.2";
chr7	PacBio	CDS	30020297	30020304	.	-	.	gene_id "ENSG00000106080"; transcript_id "G7429.2";
chr7	PacBio	CDS	30022665	30022816	.	-	.	gene_id "ENSG00000106080"; transcript_id "G7429.2";
chr7	PacBio	CDS	30026312	30026508	.	-	.	gene_id "ENSG00000106080"; transcript_id "G7429.2";
chr7	PacBio	transcript	30021576	30026642	.	-	.	gene_id "ENSG00000106080"; transcript_id "G7429.3";
chr7	PacBio	exon	30021576	30026642	.	-	.	gene_id "ENSG00000106080"; transcript_id "G7429.3";
chr7	PacBio	transcript	30028346	30079077	.	+	.	gene_id "ENSG00000106086"; transcript_id "G7430.1";
chr7	PacBio	exon	30028346	30028802	.	+	.	gene_id "ENSG00000106086"; transcript_id "G7430.1";
chr7	PacBio	exon	30045085	30045201	.	+	.	gene_id "ENSG00000106086"; transcript_id "G7430.1";
chr7	PacBio	exon	30046210	30046365	.	+	.	gene_id "ENSG00000106086"; transcript_id "G7430.1";
chr7	PacBio	exon	30047832	30047956	.	+	.	gene_id "ENSG00000106086"; transcript_id "G7430.1";
chr7	PacBio	exon	30049224	30049382	.	+	.	gene_id "ENSG00000106086"; transcript_id "G7430.1";
chr7	PacBio	exon	30050434	30050474	.	+	.	gene_id "ENSG00000106086"; transcript_id "G7430.1";
chr7	PacBio	exon	30052709	30052866	.	+	.	gene_id "ENSG00000106086"; transcript_id "G7430.1";
chr7	PacBio	exon	30054709	30054865	.	+	.	gene_id "ENSG00000106086"; transcript_id "G7430.1";
chr7	PacBio	exon	30055257	30055342	.	+	.	gene_id "ENSG00000106086"; transcript_id "G7430.1";
chr7	PacBio	exon	30060884	30060942	.	+	.	gene_id "ENSG00000106086"; transcript_id "G7430.1";
chr7	PacBio	exon	30061897	30062027	.	+	.	gene_id "ENSG00000106086"; transcript_id "G7430.1";
chr7	PacBio	exon	30062672	30062742	.	+	.	gene_id "ENSG00000106086"; transcript_id "G7430.1";
chr7	PacBio	exon	30074071	30074132	.	+	.	gene_id "ENSG00000106086"; transcript_id "G7430.1";
chr7	PacBio	exon	30078590	30079077	.	+	.	gene_id "ENSG00000106086"; transcript_id "G7430.1";
chr7	PacBio	CDS	30028763	30028802	.	+	.	gene_id "ENSG00000106086"; transcript_id "G7430.1";
chr7	PacBio	CDS	30045085	30045201	.	+	.	gene_id "ENSG00000106086"; transcript_id "G7430.1";
chr7	PacBio	CDS	30046210	30046365	.	+	.	gene_id "ENSG00000106086"; transcript_id "G7430.1";
chr7	PacBio	CDS	30047832	30047956	.	+	.	gene_id "ENSG00000106086"; transcript_id "G7430.1";
chr7	PacBio	CDS	30049224	30049382	.	+	.	gene_id "ENSG00000106086"; transcript_id "G7430.1";
chr7	PacBio	CDS	30050434	30050474	.	+	.	gene_id "ENSG00000106086"; transcript_id "G7430.1";
chr7	PacBio	CDS	30052709	30052866	.	+	.	gene_id "ENSG00000106086"; transcript_id "G7430.1";
chr7	PacBio	CDS	30054709	30054865	.	+	.	gene_id "ENSG00000106086"; transcript_id "G7430.1";
chr7	PacBio	CDS	30055257	30055342	.	+	.	gene_id "ENSG00000106086"; transcript_id "G7430.1";
chr7	PacBio	CDS	30060884	30060942	.	+	.	gene_id "ENSG00000106086"; transcript_id "G7430.1";
chr7	PacBio	CDS	30061897	30062027	.	+	.	gene_id "ENSG00000106086"; transcript_id "G7430.1";
chr7	PacBio	CDS	30062672	30062742	.	+	.	gene_id "ENSG00000106086"; transcript_id "G7430.1";
chr7	PacBio	CDS	30074071	30074132	.	+	.	gene_id "ENSG00000106086"; transcript_id "G7430.1";
chr7	PacBio	CDS	30078590	30078787	.	+	.	gene_id "ENSG00000106086"; transcript_id "G7430.1";
chr7	PacBio	transcript	30028360	30080839	.	+	.	gene_id "ENSG00000106086"; transcript_id "G7430.2";
chr7	PacBio	exon	30028360	30028802	.	+	.	gene_id "ENSG00000106086"; transcript_id "G7430.2";
chr7	PacBio	exon	30045085	30045201	.	+	.	gene_id "ENSG00000106086"; transcript_id "G7430.2";
chr7	PacBio	exon	30046210	30046365	.	+	.	gene_id "ENSG00000106086"; transcript_id "G7430.2";
chr7	PacBio	exon	30047832	30047956	.	+	.	gene_id "ENSG00000106086"; transcript_id "G7430.2";
chr7	PacBio	exon	30049224	30049382	.	+	.	gene_id "ENSG00000106086"; transcript_id "G7430.2";
chr7	PacBio	exon	30050434	30050474	.	+	.	gene_id "ENSG00000106086"; transcript_id "G7430.2";
chr7	PacBio	exon	30052709	30052866	.	+	.	gene_id "ENSG00000106086"; transcript_id "G7430.2";
chr7	PacBio	exon	30054709	30054865	.	+	.	gene_id "ENSG00000106086"; transcript_id "G7430.2";
chr7	PacBio	exon	30055257	30055342	.	+	.	gene_id "ENSG00000106086"; transcript_id "G7430.2";
chr7	PacBio	exon	30060884	30060942	.	+	.	gene_id "ENSG00000106086"; transcript_id "G7430.2";
chr7	PacBio	exon	30061897	30062027	.	+	.	gene_id "ENSG00000106086"; transcript_id "G7430.2";
chr7	PacBio	exon	30062672	30062742	.	+	.	gene_id "ENSG00000106086"; transcript_id "G7430.2";
chr7	PacBio	exon	30074071	30074132	.	+	.	gene_id "ENSG00000106086"; transcript_id "G7430.2";
chr7	PacBio	exon	30078590	30080839	.	+	.	gene_id "ENSG00000106086"; transcript_id "G7430.2";
chr7	PacBio	CDS	30028763	30028802	.	+	.	gene_id "ENSG00000106086"; transcript_id "G7430.2";
chr7	PacBio	CDS	30045085	30045201	.	+	.	gene_id "ENSG00000106086"; transcript_id "G7430.2";
chr7	PacBio	CDS	30046210	30046365	.	+	.	gene_id "ENSG00000106086"; transcript_id "G7430.2";
chr7	PacBio	CDS	30047832	30047956	.	+	.	gene_id "ENSG00000106086"; transcript_id "G7430.2";
chr7	PacBio	CDS	30049224	30049382	.	+	.	gene_id "ENSG00000106086"; transcript_id "G7430.2";
chr7	PacBio	CDS	30050434	30050474	.	+	.	gene_id "ENSG00000106086"; transcript_id "G7430.2";
chr7	PacBio	CDS	30052709	30052866	.	+	.	gene_id "ENSG00000106086"; transcript_id "G7430.2";
chr7	PacBio	CDS	30054709	30054865	.	+	.	gene_id "ENSG00000106086"; transcript_id "G7430.2";
chr7	PacBio	CDS	30055257	30055342	.	+	.	gene_id "ENSG00000106086"; transcript_id "G7430.2";
chr7	PacBio	CDS	30060884	30060942	.	+	.	gene_id "ENSG00000106086"; transcript_id "G7430.2";
chr7	PacBio	CDS	30061897	30062027	.	+	.	gene_id "ENSG00000106086"; transcript_id "G7430.2";
chr7	PacBio	CDS	30062672	30062742	.	+	.	gene_id "ENSG00000106086"; transcript_id "G7430.2";
chr7	PacBio	CDS	30074071	30074132	.	+	.	gene_id "ENSG00000106086"; transcript_id "G7430.2";
chr7	PacBio	CDS	30078590	30078787	.	+	.	gene_id "ENSG00000106086"; transcript_id "G7430.2";
chr7	PacBio	transcript	30028365	30084649	.	+	.	gene_id "ENSG00000106086"; transcript_id "G7430.3";
chr7	PacBio	exon	30028365	30028802	.	+	.	gene_id "ENSG00000106086"; transcript_id "G7430.3";
chr7	PacBio	exon	30045085	30045201	.	+	.	gene_id "ENSG00000106086"; transcript_id "G7430.3";
chr7	PacBio	exon	30046210	30046365	.	+	.	gene_id "ENSG00000106086"; transcript_id "G7430.3";
chr7	PacBio	exon	30047832	30047956	.	+	.	gene_id "ENSG00000106086"; transcript_id "G7430.3";
chr7	PacBio	exon	30049224	30049382	.	+	.	gene_id "ENSG00000106086"; transcript_id "G7430.3";
chr7	PacBio	exon	30050434	30050474	.	+	.	gene_id "ENSG00000106086"; transcript_id "G7430.3";
chr7	PacBio	exon	30052709	30052866	.	+	.	gene_id "ENSG00000106086"; transcript_id "G7430.3";
chr7	PacBio	exon	30054709	30054865	.	+	.	gene_id "ENSG00000106086"; transcript_id "G7430.3";
chr7	PacBio	exon	30055257	30055342	.	+	.	gene_id "ENSG00000106086"; transcript_id "G7430.3";
chr7	PacBio	exon	30060884	30060942	.	+	.	gene_id "ENSG00000106086"; transcript_id "G7430.3";
chr7	PacBio	exon	30061897	30062027	.	+	.	gene_id "ENSG00000106086"; transcript_id "G7430.3";
chr7	PacBio	exon	30062672	30062742	.	+	.	gene_id "ENSG00000106086"; transcript_id "G7430.3";
chr7	PacBio	exon	30074071	30074132	.	+	.	gene_id "ENSG00000106086"; transcript_id "G7430.3";
chr7	PacBio	exon	30078590	30084649	.	+	.	gene_id "ENSG00000106086"; transcript_id "G7430.3";
chr7	PacBio	CDS	30028763	30028802	.	+	.	gene_id "ENSG00000106086"; transcript_id "G7430.3";
chr7	PacBio	CDS	30045085	30045201	.	+	.	gene_id "ENSG00000106086"; transcript_id "G7430.3";
chr7	PacBio	CDS	30046210	30046365	.	+	.	gene_id "ENSG00000106086"; transcript_id "G7430.3";
chr7	PacBio	CDS	30047832	30047956	.	+	.	gene_id "ENSG00000106086"; transcript_id "G7430.3";
chr7	PacBio	CDS	30049224	30049382	.	+	.	gene_id "ENSG00000106086"; transcript_id "G7430.3";
chr7	PacBio	CDS	30050434	30050474	.	+	.	gene_id "ENSG00000106086"; transcript_id "G7430.3";
chr7	PacBio	CDS	30052709	30052866	.	+	.	gene_id "ENSG00000106086"; transcript_id "G7430.3";
chr7	PacBio	CDS	30054709	30054865	.	+	.	gene_id "ENSG00000106086"; transcript_id "G7430.3";
chr7	PacBio	CDS	30055257	30055342	.	+	.	gene_id "ENSG00000106086"; transcript_id "G7430.3";
chr7	PacBio	CDS	30060884	30060942	.	+	.	gene_id "ENSG00000106086"; transcript_id "G7430.3";
chr7	PacBio	CDS	30061897	30062027	.	+	.	gene_id "ENSG00000106086"; transcript_id "G7430.3";
chr7	PacBio	CDS	30062672	30062742	.	+	.	gene_id "ENSG00000106086"; transcript_id "G7430.3";
chr7	PacBio	CDS	30074071	30074132	.	+	.	gene_id "ENSG00000106086"; transcript_id "G7430.3";
chr7	PacBio	CDS	30078590	30078787	.	+	.	gene_id "ENSG00000106086"; transcript_id "G7430.3";
chr7	PacBio	transcript	30028367	30081893	.	+	.	gene_id "ENSG00000106086"; transcript_id "G7430.4";
chr7	PacBio	exon	30028367	30028802	.	+	.	gene_id "ENSG00000106086"; transcript_id "G7430.4";
chr7	PacBio	exon	30045085	30045201	.	+	.	gene_id "ENSG00000106086"; transcript_id "G7430.4";
chr7	PacBio	exon	30046210	30046365	.	+	.	gene_id "ENSG00000106086"; transcript_id "G7430.4";
chr7	PacBio	exon	30047832	30047956	.	+	.	gene_id "ENSG00000106086"; transcript_id "G7430.4";
chr7	PacBio	exon	30049224	30049382	.	+	.	gene_id "ENSG00000106086"; transcript_id "G7430.4";
chr7	PacBio	exon	30050434	30050474	.	+	.	gene_id "ENSG00000106086"; transcript_id "G7430.4";
chr7	PacBio	exon	30052709	30052866	.	+	.	gene_id "ENSG00000106086"; transcript_id "G7430.4";
chr7	PacBio	exon	30054709	30054865	.	+	.	gene_id "ENSG00000106086"; transcript_id "G7430.4";
chr7	PacBio	exon	30055257	30055342	.	+	.	gene_id "ENSG00000106086"; transcript_id "G7430.4";
chr7	PacBio	exon	30060884	30060942	.	+	.	gene_id "ENSG00000106086"; transcript_id "G7430.4";
chr7	PacBio	exon	30061897	30062027	.	+	.	gene_id "ENSG00000106086"; transcript_id "G7430.4";
chr7	PacBio	exon	30062672	30062742	.	+	.	gene_id "ENSG00000106086"; transcript_id "G7430.4";
chr7	PacBio	exon	30074071	30074132	.	+	.	gene_id "ENSG00000106086"; transcript_id "G7430.4";
chr7	PacBio	exon	30078590	30081893	.	+	.	gene_id "ENSG00000106086"; transcript_id "G7430.4";
chr7	PacBio	CDS	30028763	30028802	.	+	.	gene_id "ENSG00000106086"; transcript_id "G7430.4";
chr7	PacBio	CDS	30045085	30045201	.	+	.	gene_id "ENSG00000106086"; transcript_id "G7430.4";
chr7	PacBio	CDS	30046210	30046365	.	+	.	gene_id "ENSG00000106086"; transcript_id "G7430.4";
chr7	PacBio	CDS	30047832	30047956	.	+	.	gene_id "ENSG00000106086"; transcript_id "G7430.4";
chr7	PacBio	CDS	30049224	30049382	.	+	.	gene_id "ENSG00000106086"; transcript_id "G7430.4";
chr7	PacBio	CDS	30050434	30050474	.	+	.	gene_id "ENSG00000106086"; transcript_id "G7430.4";
chr7	PacBio	CDS	30052709	30052866	.	+	.	gene_id "ENSG00000106086"; transcript_id "G7430.4";
chr7	PacBio	CDS	30054709	30054865	.	+	.	gene_id "ENSG00000106086"; transcript_id "G7430.4";
chr7	PacBio	CDS	30055257	30055342	.	+	.	gene_id "ENSG00000106086"; transcript_id "G7430.4";
chr7	PacBio	CDS	30060884	30060942	.	+	.	gene_id "ENSG00000106086"; transcript_id "G7430.4";
chr7	PacBio	CDS	30061897	30062027	.	+	.	gene_id "ENSG00000106086"; transcript_id "G7430.4";
chr7	PacBio	CDS	30062672	30062742	.	+	.	gene_id "ENSG00000106086"; transcript_id "G7430.4";
chr7	PacBio	CDS	30074071	30074132	.	+	.	gene_id "ENSG00000106086"; transcript_id "G7430.4";
chr7	PacBio	CDS	30078590	30078787	.	+	.	gene_id "ENSG00000106086"; transcript_id "G7430.4";
chr7	PacBio	transcript	30028381	30080708	.	+	.	gene_id "ENSG00000106086"; transcript_id "G7430.5";
chr7	PacBio	exon	30028381	30028802	.	+	.	gene_id "ENSG00000106086"; transcript_id "G7430.5";
chr7	PacBio	exon	30045085	30045201	.	+	.	gene_id "ENSG00000106086"; transcript_id "G7430.5";
chr7	PacBio	exon	30046210	30046365	.	+	.	gene_id "ENSG00000106086"; transcript_id "G7430.5";
chr7	PacBio	exon	30047832	30047956	.	+	.	gene_id "ENSG00000106086"; transcript_id "G7430.5";
chr7	PacBio	exon	30049224	30049382	.	+	.	gene_id "ENSG00000106086"; transcript_id "G7430.5";
chr7	PacBio	exon	30050434	30050474	.	+	.	gene_id "ENSG00000106086"; transcript_id "G7430.5";
chr7	PacBio	exon	30052709	30052866	.	+	.	gene_id "ENSG00000106086"; transcript_id "G7430.5";
chr7	PacBio	exon	30054709	30054865	.	+	.	gene_id "ENSG00000106086"; transcript_id "G7430.5";
chr7	PacBio	exon	30055257	30055342	.	+	.	gene_id "ENSG00000106086"; transcript_id "G7430.5";
chr7	PacBio	exon	30060884	30060942	.	+	.	gene_id "ENSG00000106086"; transcript_id "G7430.5";
chr7	PacBio	exon	30061897	30062027	.	+	.	gene_id "ENSG00000106086"; transcript_id "G7430.5";
chr7	PacBio	exon	30062672	30062742	.	+	.	gene_id "ENSG00000106086"; transcript_id "G7430.5";
chr7	PacBio	exon	30074071	30074132	.	+	.	gene_id "ENSG00000106086"; transcript_id "G7430.5";
chr7	PacBio	exon	30078590	30080708	.	+	.	gene_id "ENSG00000106086"; transcript_id "G7430.5";
chr7	PacBio	CDS	30028763	30028802	.	+	.	gene_id "ENSG00000106086"; transcript_id "G7430.5";
chr7	PacBio	CDS	30045085	30045201	.	+	.	gene_id "ENSG00000106086"; transcript_id "G7430.5";
chr7	PacBio	CDS	30046210	30046365	.	+	.	gene_id "ENSG00000106086"; transcript_id "G7430.5";
chr7	PacBio	CDS	30047832	30047956	.	+	.	gene_id "ENSG00000106086"; transcript_id "G7430.5";
chr7	PacBio	CDS	30049224	30049382	.	+	.	gene_id "ENSG00000106086"; transcript_id "G7430.5";
chr7	PacBio	CDS	30050434	30050474	.	+	.	gene_id "ENSG00000106086"; transcript_id "G7430.5";
chr7	PacBio	CDS	30052709	30052866	.	+	.	gene_id "ENSG00000106086"; transcript_id "G7430.5";
chr7	PacBio	CDS	30054709	30054865	.	+	.	gene_id "ENSG00000106086"; transcript_id "G7430.5";
chr7	PacBio	CDS	30055257	30055342	.	+	.	gene_id "ENSG00000106086"; transcript_id "G7430.5";
chr7	PacBio	CDS	30060884	30060942	.	+	.	gene_id "ENSG00000106086"; transcript_id "G7430.5";
chr7	PacBio	CDS	30061897	30062027	.	+	.	gene_id "ENSG00000106086"; transcript_id "G7430.5";
chr7	PacBio	CDS	30062672	30062742	.	+	.	gene_id "ENSG00000106086"; transcript_id "G7430.5";
chr7	PacBio	CDS	30074071	30074132	.	+	.	gene_id "ENSG00000106086"; transcript_id "G7430.5";
chr7	PacBio	CDS	30078590	30078787	.	+	.	gene_id "ENSG00000106086"; transcript_id "G7430.5";
chr7	PacBio	transcript	30284728	30286424	.	+	.	gene_id "ENSG00000180233"; transcript_id "G7431.1";
chr7	PacBio	exon	30284728	30286424	.	+	.	gene_id "ENSG00000180233"; transcript_id "G7431.1";
chr7	PacBio	CDS	30285358	30286020	.	+	.	gene_id "ENSG00000180233"; transcript_id "G7431.1";
chr7	PacBio	transcript	30285060	30367297	.	+	.	gene_id "ENSG00000180233"; transcript_id "G7431.2";
chr7	PacBio	exon	30285060	30285826	.	+	.	gene_id "ENSG00000180233"; transcript_id "G7431.2";
chr7	PacBio	exon	30323642	30323737	.	+	.	gene_id "ENSG00000180233"; transcript_id "G7431.2";
chr7	PacBio	exon	30355728	30355833	.	+	.	gene_id "ENSG00000180233"; transcript_id "G7431.2";
chr7	PacBio	exon	30362377	30362456	.	+	.	gene_id "ENSG00000180233"; transcript_id "G7431.2";
chr7	PacBio	exon	30366035	30367297	.	+	.	gene_id "ENSG00000180233"; transcript_id "G7431.2";
chr7	PacBio	CDS	30285358	30285826	.	+	.	gene_id "ENSG00000180233"; transcript_id "G7431.2";
chr7	PacBio	CDS	30323642	30323737	.	+	.	gene_id "ENSG00000180233"; transcript_id "G7431.2";
chr7	PacBio	CDS	30355728	30355833	.	+	.	gene_id "ENSG00000180233"; transcript_id "G7431.2";
chr7	PacBio	CDS	30362377	30362434	.	+	.	gene_id "ENSG00000180233"; transcript_id "G7431.2";
chr7	PacBio	transcript	30424528	30478728	.	-	.	gene_id "ENSG00000106100"; transcript_id "G7432.1";
chr7	PacBio	exon	30424528	30425710	.	-	.	gene_id "ENSG00000106100"; transcript_id "G7432.1";
chr7	PacBio	exon	30429374	30429457	.	-	.	gene_id "ENSG00000106100"; transcript_id "G7432.1";
chr7	PacBio	exon	30433096	30433179	.	-	.	gene_id "ENSG00000106100"; transcript_id "G7432.1";
chr7	PacBio	exon	30435998	30436081	.	-	.	gene_id "ENSG00000106100"; transcript_id "G7432.1";
chr7	PacBio	exon	30437573	30437656	.	-	.	gene_id "ENSG00000106100"; transcript_id "G7432.1";
chr7	PacBio	exon	30446141	30446224	.	-	.	gene_id "ENSG00000106100"; transcript_id "G7432.1";
chr7	PacBio	exon	30446967	30447050	.	-	.	gene_id "ENSG00000106100"; transcript_id "G7432.1";
chr7	PacBio	exon	30448298	30448381	.	-	.	gene_id "ENSG00000106100"; transcript_id "G7432.1";
chr7	PacBio	exon	30451216	30453040	.	-	.	gene_id "ENSG00000106100"; transcript_id "G7432.1";
chr7	PacBio	exon	30455137	30455311	.	-	.	gene_id "ENSG00000106100"; transcript_id "G7432.1";
chr7	PacBio	exon	30456721	30457042	.	-	.	gene_id "ENSG00000106100"; transcript_id "G7432.1";
chr7	PacBio	exon	30459152	30459240	.	-	.	gene_id "ENSG00000106100"; transcript_id "G7432.1";
chr7	PacBio	exon	30478606	30478728	.	-	.	gene_id "ENSG00000106100"; transcript_id "G7432.1";
chr7	PacBio	CDS	30425638	30425710	.	-	.	gene_id "ENSG00000106100"; transcript_id "G7432.1";
chr7	PacBio	CDS	30429374	30429457	.	-	.	gene_id "ENSG00000106100"; transcript_id "G7432.1";
chr7	PacBio	CDS	30433096	30433179	.	-	.	gene_id "ENSG00000106100"; transcript_id "G7432.1";
chr7	PacBio	CDS	30435998	30436081	.	-	.	gene_id "ENSG00000106100"; transcript_id "G7432.1";
chr7	PacBio	CDS	30437573	30437656	.	-	.	gene_id "ENSG00000106100"; transcript_id "G7432.1";
chr7	PacBio	CDS	30446141	30446224	.	-	.	gene_id "ENSG00000106100"; transcript_id "G7432.1";
chr7	PacBio	CDS	30446967	30447050	.	-	.	gene_id "ENSG00000106100"; transcript_id "G7432.1";
chr7	PacBio	CDS	30448298	30448381	.	-	.	gene_id "ENSG00000106100"; transcript_id "G7432.1";
chr7	PacBio	CDS	30451216	30453040	.	-	.	gene_id "ENSG00000106100"; transcript_id "G7432.1";
chr7	PacBio	CDS	30455137	30455311	.	-	.	gene_id "ENSG00000106100"; transcript_id "G7432.1";
chr7	PacBio	CDS	30456721	30456921	.	-	.	gene_id "ENSG00000106100"; transcript_id "G7432.1";
chr7	PacBio	transcript	30424529	30478728	.	-	.	gene_id "ENSG00000106100"; transcript_id "G7432.2";
chr7	PacBio	exon	30424529	30425710	.	-	.	gene_id "ENSG00000106100"; transcript_id "G7432.2";
chr7	PacBio	exon	30429374	30429457	.	-	.	gene_id "ENSG00000106100"; transcript_id "G7432.2";
chr7	PacBio	exon	30433096	30433179	.	-	.	gene_id "ENSG00000106100"; transcript_id "G7432.2";
chr7	PacBio	exon	30435998	30436081	.	-	.	gene_id "ENSG00000106100"; transcript_id "G7432.2";
chr7	PacBio	exon	30437573	30437656	.	-	.	gene_id "ENSG00000106100"; transcript_id "G7432.2";
chr7	PacBio	exon	30446141	30446224	.	-	.	gene_id "ENSG00000106100"; transcript_id "G7432.2";
chr7	PacBio	exon	30446967	30447050	.	-	.	gene_id "ENSG00000106100"; transcript_id "G7432.2";
chr7	PacBio	exon	30448298	30448381	.	-	.	gene_id "ENSG00000106100"; transcript_id "G7432.2";
chr7	PacBio	exon	30451216	30453040	.	-	.	gene_id "ENSG00000106100"; transcript_id "G7432.2";
chr7	PacBio	exon	30456721	30457042	.	-	.	gene_id "ENSG00000106100"; transcript_id "G7432.2";
chr7	PacBio	exon	30459152	30459240	.	-	.	gene_id "ENSG00000106100"; transcript_id "G7432.2";
chr7	PacBio	exon	30459901	30460041	.	-	.	gene_id "ENSG00000106100"; transcript_id "G7432.2";
chr7	PacBio	exon	30478606	30478728	.	-	.	gene_id "ENSG00000106100"; transcript_id "G7432.2";
chr7	PacBio	CDS	30425638	30425710	.	-	.	gene_id "ENSG00000106100"; transcript_id "G7432.2";
chr7	PacBio	CDS	30429374	30429457	.	-	.	gene_id "ENSG00000106100"; transcript_id "G7432.2";
chr7	PacBio	CDS	30433096	30433179	.	-	.	gene_id "ENSG00000106100"; transcript_id "G7432.2";
chr7	PacBio	CDS	30435998	30436081	.	-	.	gene_id "ENSG00000106100"; transcript_id "G7432.2";
chr7	PacBio	CDS	30437573	30437656	.	-	.	gene_id "ENSG00000106100"; transcript_id "G7432.2";
chr7	PacBio	CDS	30446141	30446224	.	-	.	gene_id "ENSG00000106100"; transcript_id "G7432.2";
chr7	PacBio	CDS	30446967	30447050	.	-	.	gene_id "ENSG00000106100"; transcript_id "G7432.2";
chr7	PacBio	CDS	30448298	30448381	.	-	.	gene_id "ENSG00000106100"; transcript_id "G7432.2";
chr7	PacBio	CDS	30451216	30452939	.	-	.	gene_id "ENSG00000106100"; transcript_id "G7432.2";
chr7	PacBio	transcript	30424532	30478761	.	-	.	gene_id "ENSG00000106100"; transcript_id "G7432.3";
chr7	PacBio	exon	30424532	30425710	.	-	.	gene_id "ENSG00000106100"; transcript_id "G7432.3";
chr7	PacBio	exon	30429374	30429457	.	-	.	gene_id "ENSG00000106100"; transcript_id "G7432.3";
chr7	PacBio	exon	30433096	30433179	.	-	.	gene_id "ENSG00000106100"; transcript_id "G7432.3";
chr7	PacBio	exon	30435998	30436081	.	-	.	gene_id "ENSG00000106100"; transcript_id "G7432.3";
chr7	PacBio	exon	30437573	30437656	.	-	.	gene_id "ENSG00000106100"; transcript_id "G7432.3";
chr7	PacBio	exon	30446141	30446224	.	-	.	gene_id "ENSG00000106100"; transcript_id "G7432.3";
chr7	PacBio	exon	30446967	30447148	.	-	.	gene_id "ENSG00000106100"; transcript_id "G7432.3";
chr7	PacBio	exon	30448298	30448381	.	-	.	gene_id "ENSG00000106100"; transcript_id "G7432.3";
chr7	PacBio	exon	30451216	30453040	.	-	.	gene_id "ENSG00000106100"; transcript_id "G7432.3";
chr7	PacBio	exon	30455137	30455311	.	-	.	gene_id "ENSG00000106100"; transcript_id "G7432.3";
chr7	PacBio	exon	30456721	30457042	.	-	.	gene_id "ENSG00000106100"; transcript_id "G7432.3";
chr7	PacBio	exon	30459152	30459240	.	-	.	gene_id "ENSG00000106100"; transcript_id "G7432.3";
chr7	PacBio	exon	30459901	30460041	.	-	.	gene_id "ENSG00000106100"; transcript_id "G7432.3";
chr7	PacBio	exon	30478606	30478761	.	-	.	gene_id "ENSG00000106100"; transcript_id "G7432.3";
chr7	PacBio	CDS	30447094	30447148	.	-	.	gene_id "ENSG00000106100"; transcript_id "G7432.3";
chr7	PacBio	CDS	30448298	30448381	.	-	.	gene_id "ENSG00000106100"; transcript_id "G7432.3";
chr7	PacBio	CDS	30451216	30453040	.	-	.	gene_id "ENSG00000106100"; transcript_id "G7432.3";
chr7	PacBio	CDS	30455137	30455311	.	-	.	gene_id "ENSG00000106100"; transcript_id "G7432.3";
chr7	PacBio	CDS	30456721	30456921	.	-	.	gene_id "ENSG00000106100"; transcript_id "G7432.3";
chr7	PacBio	transcript	30425172	30478788	.	-	.	gene_id "ENSG00000106100"; transcript_id "G7432.4";
chr7	PacBio	exon	30425172	30425710	.	-	.	gene_id "ENSG00000106100"; transcript_id "G7432.4";
chr7	PacBio	exon	30429374	30429457	.	-	.	gene_id "ENSG00000106100"; transcript_id "G7432.4";
chr7	PacBio	exon	30433096	30433179	.	-	.	gene_id "ENSG00000106100"; transcript_id "G7432.4";
chr7	PacBio	exon	30435998	30436081	.	-	.	gene_id "ENSG00000106100"; transcript_id "G7432.4";
chr7	PacBio	exon	30437573	30437656	.	-	.	gene_id "ENSG00000106100"; transcript_id "G7432.4";
chr7	PacBio	exon	30446141	30446224	.	-	.	gene_id "ENSG00000106100"; transcript_id "G7432.4";
chr7	PacBio	exon	30446967	30447050	.	-	.	gene_id "ENSG00000106100"; transcript_id "G7432.4";
chr7	PacBio	exon	30448298	30448381	.	-	.	gene_id "ENSG00000106100"; transcript_id "G7432.4";
chr7	PacBio	exon	30451216	30453040	.	-	.	gene_id "ENSG00000106100"; transcript_id "G7432.4";
chr7	PacBio	exon	30455137	30455311	.	-	.	gene_id "ENSG00000106100"; transcript_id "G7432.4";
chr7	PacBio	exon	30456721	30457042	.	-	.	gene_id "ENSG00000106100"; transcript_id "G7432.4";
chr7	PacBio	exon	30459152	30459240	.	-	.	gene_id "ENSG00000106100"; transcript_id "G7432.4";
chr7	PacBio	exon	30478606	30478788	.	-	.	gene_id "ENSG00000106100"; transcript_id "G7432.4";
chr7	PacBio	CDS	30425638	30425710	.	-	.	gene_id "ENSG00000106100"; transcript_id "G7432.4";
chr7	PacBio	CDS	30429374	30429457	.	-	.	gene_id "ENSG00000106100"; transcript_id "G7432.4";
chr7	PacBio	CDS	30433096	30433179	.	-	.	gene_id "ENSG00000106100"; transcript_id "G7432.4";
chr7	PacBio	CDS	30435998	30436081	.	-	.	gene_id "ENSG00000106100"; transcript_id "G7432.4";
chr7	PacBio	CDS	30437573	30437656	.	-	.	gene_id "ENSG00000106100"; transcript_id "G7432.4";
chr7	PacBio	CDS	30446141	30446224	.	-	.	gene_id "ENSG00000106100"; transcript_id "G7432.4";
chr7	PacBio	CDS	30446967	30447050	.	-	.	gene_id "ENSG00000106100"; transcript_id "G7432.4";
chr7	PacBio	CDS	30448298	30448381	.	-	.	gene_id "ENSG00000106100"; transcript_id "G7432.4";
chr7	PacBio	CDS	30451216	30453040	.	-	.	gene_id "ENSG00000106100"; transcript_id "G7432.4";
chr7	PacBio	CDS	30455137	30455311	.	-	.	gene_id "ENSG00000106100"; transcript_id "G7432.4";
chr7	PacBio	CDS	30456721	30456921	.	-	.	gene_id "ENSG00000106100"; transcript_id "G7432.4";
chr7	PacBio	transcript	30425173	30478787	.	-	.	gene_id "ENSG00000106100"; transcript_id "G7432.5";
chr7	PacBio	exon	30425173	30425710	.	-	.	gene_id "ENSG00000106100"; transcript_id "G7432.5";
chr7	PacBio	exon	30429374	30429457	.	-	.	gene_id "ENSG00000106100"; transcript_id "G7432.5";
chr7	PacBio	exon	30433096	30433179	.	-	.	gene_id "ENSG00000106100"; transcript_id "G7432.5";
chr7	PacBio	exon	30435998	30436081	.	-	.	gene_id "ENSG00000106100"; transcript_id "G7432.5";
chr7	PacBio	exon	30446141	30446224	.	-	.	gene_id "ENSG00000106100"; transcript_id "G7432.5";
chr7	PacBio	exon	30446967	30447050	.	-	.	gene_id "ENSG00000106100"; transcript_id "G7432.5";
chr7	PacBio	exon	30448298	30448381	.	-	.	gene_id "ENSG00000106100"; transcript_id "G7432.5";
chr7	PacBio	exon	30451216	30453040	.	-	.	gene_id "ENSG00000106100"; transcript_id "G7432.5";
chr7	PacBio	exon	30455137	30455311	.	-	.	gene_id "ENSG00000106100"; transcript_id "G7432.5";
chr7	PacBio	exon	30456721	30457042	.	-	.	gene_id "ENSG00000106100"; transcript_id "G7432.5";
chr7	PacBio	exon	30459152	30459240	.	-	.	gene_id "ENSG00000106100"; transcript_id "G7432.5";
chr7	PacBio	exon	30478606	30478787	.	-	.	gene_id "ENSG00000106100"; transcript_id "G7432.5";
chr7	PacBio	CDS	30425638	30425710	.	-	.	gene_id "ENSG00000106100"; transcript_id "G7432.5";
chr7	PacBio	CDS	30429374	30429457	.	-	.	gene_id "ENSG00000106100"; transcript_id "G7432.5";
chr7	PacBio	CDS	30433096	30433179	.	-	.	gene_id "ENSG00000106100"; transcript_id "G7432.5";
chr7	PacBio	CDS	30435998	30436081	.	-	.	gene_id "ENSG00000106100"; transcript_id "G7432.5";
chr7	PacBio	CDS	30446141	30446224	.	-	.	gene_id "ENSG00000106100"; transcript_id "G7432.5";
chr7	PacBio	CDS	30446967	30447050	.	-	.	gene_id "ENSG00000106100"; transcript_id "G7432.5";
chr7	PacBio	CDS	30448298	30448381	.	-	.	gene_id "ENSG00000106100"; transcript_id "G7432.5";
chr7	PacBio	CDS	30451216	30453040	.	-	.	gene_id "ENSG00000106100"; transcript_id "G7432.5";
chr7	PacBio	CDS	30455137	30455311	.	-	.	gene_id "ENSG00000106100"; transcript_id "G7432.5";
chr7	PacBio	CDS	30456721	30456921	.	-	.	gene_id "ENSG00000106100"; transcript_id "G7432.5";
chr7	PacBio	transcript	30425174	30478728	.	-	.	gene_id "ENSG00000106100"; transcript_id "G7432.6";
chr7	PacBio	exon	30425174	30425710	.	-	.	gene_id "ENSG00000106100"; transcript_id "G7432.6";
chr7	PacBio	exon	30429374	30429457	.	-	.	gene_id "ENSG00000106100"; transcript_id "G7432.6";
chr7	PacBio	exon	30433096	30433179	.	-	.	gene_id "ENSG00000106100"; transcript_id "G7432.6";
chr7	PacBio	exon	30435998	30436081	.	-	.	gene_id "ENSG00000106100"; transcript_id "G7432.6";
chr7	PacBio	exon	30437573	30437656	.	-	.	gene_id "ENSG00000106100"; transcript_id "G7432.6";
chr7	PacBio	exon	30446141	30446224	.	-	.	gene_id "ENSG00000106100"; transcript_id "G7432.6";
chr7	PacBio	exon	30446967	30447050	.	-	.	gene_id "ENSG00000106100"; transcript_id "G7432.6";
chr7	PacBio	exon	30448298	30448381	.	-	.	gene_id "ENSG00000106100"; transcript_id "G7432.6";
chr7	PacBio	exon	30451216	30453040	.	-	.	gene_id "ENSG00000106100"; transcript_id "G7432.6";
chr7	PacBio	exon	30455137	30455311	.	-	.	gene_id "ENSG00000106100"; transcript_id "G7432.6";
chr7	PacBio	exon	30456721	30457042	.	-	.	gene_id "ENSG00000106100"; transcript_id "G7432.6";
chr7	PacBio	exon	30459152	30459240	.	-	.	gene_id "ENSG00000106100"; transcript_id "G7432.6";
chr7	PacBio	exon	30459901	30460041	.	-	.	gene_id "ENSG00000106100"; transcript_id "G7432.6";
chr7	PacBio	exon	30478606	30478728	.	-	.	gene_id "ENSG00000106100"; transcript_id "G7432.6";
chr7	PacBio	CDS	30425638	30425710	.	-	.	gene_id "ENSG00000106100"; transcript_id "G7432.6";
chr7	PacBio	CDS	30429374	30429457	.	-	.	gene_id "ENSG00000106100"; transcript_id "G7432.6";
chr7	PacBio	CDS	30433096	30433179	.	-	.	gene_id "ENSG00000106100"; transcript_id "G7432.6";
chr7	PacBio	CDS	30435998	30436081	.	-	.	gene_id "ENSG00000106100"; transcript_id "G7432.6";
chr7	PacBio	CDS	30437573	30437656	.	-	.	gene_id "ENSG00000106100"; transcript_id "G7432.6";
chr7	PacBio	CDS	30446141	30446224	.	-	.	gene_id "ENSG00000106100"; transcript_id "G7432.6";
chr7	PacBio	CDS	30446967	30447050	.	-	.	gene_id "ENSG00000106100"; transcript_id "G7432.6";
chr7	PacBio	CDS	30448298	30448381	.	-	.	gene_id "ENSG00000106100"; transcript_id "G7432.6";
chr7	PacBio	CDS	30451216	30453040	.	-	.	gene_id "ENSG00000106100"; transcript_id "G7432.6";
chr7	PacBio	CDS	30455137	30455311	.	-	.	gene_id "ENSG00000106100"; transcript_id "G7432.6";
chr7	PacBio	CDS	30456721	30456921	.	-	.	gene_id "ENSG00000106100"; transcript_id "G7432.6";
chr7	PacBio	transcript	30455614	30478750	.	-	.	gene_id "ENSG00000106100"; transcript_id "G7432.7";
chr7	PacBio	exon	30455614	30457042	.	-	.	gene_id "ENSG00000106100"; transcript_id "G7432.7";
chr7	PacBio	exon	30459152	30459240	.	-	.	gene_id "ENSG00000106100"; transcript_id "G7432.7";
chr7	PacBio	exon	30459901	30460041	.	-	.	gene_id "ENSG00000106100"; transcript_id "G7432.7";
chr7	PacBio	exon	30463609	30463698	.	-	.	gene_id "ENSG00000106100"; transcript_id "G7432.7";
chr7	PacBio	exon	30478606	30478750	.	-	.	gene_id "ENSG00000106100"; transcript_id "G7432.7";
chr7	PacBio	transcript	30455620	30478753	.	-	.	gene_id "ENSG00000106100"; transcript_id "G7432.8";
chr7	PacBio	exon	30455620	30457042	.	-	.	gene_id "ENSG00000106100"; transcript_id "G7432.8";
chr7	PacBio	exon	30459152	30459240	.	-	.	gene_id "ENSG00000106100"; transcript_id "G7432.8";
chr7	PacBio	exon	30459901	30460041	.	-	.	gene_id "ENSG00000106100"; transcript_id "G7432.8";
chr7	PacBio	exon	30475848	30475988	.	-	.	gene_id "ENSG00000106100"; transcript_id "G7432.8";
chr7	PacBio	exon	30478606	30478753	.	-	.	gene_id "ENSG00000106100"; transcript_id "G7432.8";
chr7	PacBio	transcript	30455620	30478787	.	-	.	gene_id "ENSG00000106100"; transcript_id "G7432.9";
chr7	PacBio	exon	30455620	30457042	.	-	.	gene_id "ENSG00000106100"; transcript_id "G7432.9";
chr7	PacBio	exon	30459152	30459240	.	-	.	gene_id "ENSG00000106100"; transcript_id "G7432.9";
chr7	PacBio	exon	30459901	30460041	.	-	.	gene_id "ENSG00000106100"; transcript_id "G7432.9";
chr7	PacBio	exon	30478606	30478787	.	-	.	gene_id "ENSG00000106100"; transcript_id "G7432.9";
chr7	PacBio	CDS	30459208	30459240	.	-	.	gene_id "ENSG00000106100"; transcript_id "G7432.9";
chr7	PacBio	CDS	30459901	30459999	.	-	.	gene_id "ENSG00000106100"; transcript_id "G7432.9";
chr7	PacBio	transcript	30594801	30634027	.	+	.	gene_id "ENSG00000106105"; transcript_id "G7433.1";
chr7	PacBio	exon	30594801	30595143	.	+	.	gene_id "ENSG00000106105"; transcript_id "G7433.1";
chr7	PacBio	exon	30595824	30595933	.	+	.	gene_id "ENSG00000106105"; transcript_id "G7433.1";
chr7	PacBio	exon	30598796	30598897	.	+	.	gene_id "ENSG00000106105"; transcript_id "G7433.1";
chr7	PacBio	exon	30599947	30600049	.	+	.	gene_id "ENSG00000106105"; transcript_id "G7433.1";
chr7	PacBio	exon	30601059	30601200	.	+	.	gene_id "ENSG00000106105"; transcript_id "G7433.1";
chr7	PacBio	exon	30603034	30603122	.	+	.	gene_id "ENSG00000106105"; transcript_id "G7433.1";
chr7	PacBio	exon	30603496	30603572	.	+	.	gene_id "ENSG00000106105"; transcript_id "G7433.1";
chr7	PacBio	exon	30609585	30609730	.	+	.	gene_id "ENSG00000106105"; transcript_id "G7433.1";
chr7	PacBio	exon	30612096	30612245	.	+	.	gene_id "ENSG00000106105"; transcript_id "G7433.1";
chr7	PacBio	exon	30615896	30616058	.	+	.	gene_id "ENSG00000106105"; transcript_id "G7433.1";
chr7	PacBio	exon	30617114	30617278	.	+	.	gene_id "ENSG00000106105"; transcript_id "G7433.1";
chr7	PacBio	exon	30621393	30621500	.	+	.	gene_id "ENSG00000106105"; transcript_id "G7433.1";
chr7	PacBio	exon	30622317	30622462	.	+	.	gene_id "ENSG00000106105"; transcript_id "G7433.1";
chr7	PacBio	exon	30626234	30626319	.	+	.	gene_id "ENSG00000106105"; transcript_id "G7433.1";
chr7	PacBio	exon	30628560	30628669	.	+	.	gene_id "ENSG00000106105"; transcript_id "G7433.1";
chr7	PacBio	exon	30631448	30631541	.	+	.	gene_id "ENSG00000106105"; transcript_id "G7433.1";
chr7	PacBio	exon	30632247	30632437	.	+	.	gene_id "ENSG00000106105"; transcript_id "G7433.1";
chr7	PacBio	exon	30633735	30634027	.	+	.	gene_id "ENSG00000106105"; transcript_id "G7433.1";
chr7	PacBio	CDS	30599992	30600049	.	+	.	gene_id "ENSG00000106105"; transcript_id "G7433.1";
chr7	PacBio	CDS	30601059	30601200	.	+	.	gene_id "ENSG00000106105"; transcript_id "G7433.1";
chr7	PacBio	CDS	30603034	30603122	.	+	.	gene_id "ENSG00000106105"; transcript_id "G7433.1";
chr7	PacBio	CDS	30603496	30603572	.	+	.	gene_id "ENSG00000106105"; transcript_id "G7433.1";
chr7	PacBio	CDS	30609585	30609730	.	+	.	gene_id "ENSG00000106105"; transcript_id "G7433.1";
chr7	PacBio	CDS	30612096	30612245	.	+	.	gene_id "ENSG00000106105"; transcript_id "G7433.1";
chr7	PacBio	CDS	30615896	30616058	.	+	.	gene_id "ENSG00000106105"; transcript_id "G7433.1";
chr7	PacBio	CDS	30617114	30617278	.	+	.	gene_id "ENSG00000106105"; transcript_id "G7433.1";
chr7	PacBio	CDS	30621393	30621500	.	+	.	gene_id "ENSG00000106105"; transcript_id "G7433.1";
chr7	PacBio	CDS	30622317	30622462	.	+	.	gene_id "ENSG00000106105"; transcript_id "G7433.1";
chr7	PacBio	CDS	30626234	30626319	.	+	.	gene_id "ENSG00000106105"; transcript_id "G7433.1";
chr7	PacBio	CDS	30628560	30628669	.	+	.	gene_id "ENSG00000106105"; transcript_id "G7433.1";
chr7	PacBio	CDS	30631448	30631541	.	+	.	gene_id "ENSG00000106105"; transcript_id "G7433.1";
chr7	PacBio	CDS	30632247	30632437	.	+	.	gene_id "ENSG00000106105"; transcript_id "G7433.1";
chr7	PacBio	CDS	30633735	30633860	.	+	.	gene_id "ENSG00000106105"; transcript_id "G7433.1";
chr7	PacBio	transcript	30594832	30626272	.	+	.	gene_id "ENSG00000106105"; transcript_id "G7433.2";
chr7	PacBio	exon	30594832	30595143	.	+	.	gene_id "ENSG00000106105"; transcript_id "G7433.2";
chr7	PacBio	exon	30598796	30598897	.	+	.	gene_id "ENSG00000106105"; transcript_id "G7433.2";
chr7	PacBio	exon	30599947	30600049	.	+	.	gene_id "ENSG00000106105"; transcript_id "G7433.2";
chr7	PacBio	exon	30601059	30601200	.	+	.	gene_id "ENSG00000106105"; transcript_id "G7433.2";
chr7	PacBio	exon	30603034	30603122	.	+	.	gene_id "ENSG00000106105"; transcript_id "G7433.2";
chr7	PacBio	exon	30603496	30603572	.	+	.	gene_id "ENSG00000106105"; transcript_id "G7433.2";
chr7	PacBio	exon	30609585	30609730	.	+	.	gene_id "ENSG00000106105"; transcript_id "G7433.2";
chr7	PacBio	exon	30612096	30612245	.	+	.	gene_id "ENSG00000106105"; transcript_id "G7433.2";
chr7	PacBio	exon	30615896	30616058	.	+	.	gene_id "ENSG00000106105"; transcript_id "G7433.2";
chr7	PacBio	exon	30617114	30617278	.	+	.	gene_id "ENSG00000106105"; transcript_id "G7433.2";
chr7	PacBio	exon	30621393	30621500	.	+	.	gene_id "ENSG00000106105"; transcript_id "G7433.2";
chr7	PacBio	exon	30622317	30622462	.	+	.	gene_id "ENSG00000106105"; transcript_id "G7433.2";
chr7	PacBio	exon	30626234	30626272	.	+	.	gene_id "ENSG00000106105"; transcript_id "G7433.2";
chr7	PacBio	CDS	30594922	30595143	.	+	.	gene_id "ENSG00000106105"; transcript_id "G7433.2";
chr7	PacBio	CDS	30598796	30598897	.	+	.	gene_id "ENSG00000106105"; transcript_id "G7433.2";
chr7	PacBio	CDS	30599947	30600049	.	+	.	gene_id "ENSG00000106105"; transcript_id "G7433.2";
chr7	PacBio	CDS	30601059	30601200	.	+	.	gene_id "ENSG00000106105"; transcript_id "G7433.2";
chr7	PacBio	CDS	30603034	30603122	.	+	.	gene_id "ENSG00000106105"; transcript_id "G7433.2";
chr7	PacBio	CDS	30603496	30603572	.	+	.	gene_id "ENSG00000106105"; transcript_id "G7433.2";
chr7	PacBio	CDS	30609585	30609730	.	+	.	gene_id "ENSG00000106105"; transcript_id "G7433.2";
chr7	PacBio	CDS	30612096	30612245	.	+	.	gene_id "ENSG00000106105"; transcript_id "G7433.2";
chr7	PacBio	CDS	30615896	30616058	.	+	.	gene_id "ENSG00000106105"; transcript_id "G7433.2";
chr7	PacBio	CDS	30617114	30617278	.	+	.	gene_id "ENSG00000106105"; transcript_id "G7433.2";
chr7	PacBio	CDS	30621393	30621500	.	+	.	gene_id "ENSG00000106105"; transcript_id "G7433.2";
chr7	PacBio	CDS	30622317	30622462	.	+	.	gene_id "ENSG00000106105"; transcript_id "G7433.2";
chr7	PacBio	CDS	30626234	30626270	.	+	.	gene_id "ENSG00000106105"; transcript_id "G7433.2";
chr7	PacBio	transcript	30594832	30634030	.	+	.	gene_id "ENSG00000106105"; transcript_id "G7433.3";
chr7	PacBio	exon	30594832	30595143	.	+	.	gene_id "ENSG00000106105"; transcript_id "G7433.3";
chr7	PacBio	exon	30598796	30598897	.	+	.	gene_id "ENSG00000106105"; transcript_id "G7433.3";
chr7	PacBio	exon	30599947	30600049	.	+	.	gene_id "ENSG00000106105"; transcript_id "G7433.3";
chr7	PacBio	exon	30601059	30601200	.	+	.	gene_id "ENSG00000106105"; transcript_id "G7433.3";
chr7	PacBio	exon	30603034	30603122	.	+	.	gene_id "ENSG00000106105"; transcript_id "G7433.3";
chr7	PacBio	exon	30603496	30603572	.	+	.	gene_id "ENSG00000106105"; transcript_id "G7433.3";
chr7	PacBio	exon	30609585	30609730	.	+	.	gene_id "ENSG00000106105"; transcript_id "G7433.3";
chr7	PacBio	exon	30612096	30612245	.	+	.	gene_id "ENSG00000106105"; transcript_id "G7433.3";
chr7	PacBio	exon	30615896	30616058	.	+	.	gene_id "ENSG00000106105"; transcript_id "G7433.3";
chr7	PacBio	exon	30617114	30617278	.	+	.	gene_id "ENSG00000106105"; transcript_id "G7433.3";
chr7	PacBio	exon	30621393	30621500	.	+	.	gene_id "ENSG00000106105"; transcript_id "G7433.3";
chr7	PacBio	exon	30622317	30622462	.	+	.	gene_id "ENSG00000106105"; transcript_id "G7433.3";
chr7	PacBio	exon	30626234	30626319	.	+	.	gene_id "ENSG00000106105"; transcript_id "G7433.3";
chr7	PacBio	exon	30628560	30628669	.	+	.	gene_id "ENSG00000106105"; transcript_id "G7433.3";
chr7	PacBio	exon	30631448	30631541	.	+	.	gene_id "ENSG00000106105"; transcript_id "G7433.3";
chr7	PacBio	exon	30632247	30632437	.	+	.	gene_id "ENSG00000106105"; transcript_id "G7433.3";
chr7	PacBio	exon	30633735	30634030	.	+	.	gene_id "ENSG00000106105"; transcript_id "G7433.3";
chr7	PacBio	CDS	30594922	30595143	.	+	.	gene_id "ENSG00000106105"; transcript_id "G7433.3";
chr7	PacBio	CDS	30598796	30598897	.	+	.	gene_id "ENSG00000106105"; transcript_id "G7433.3";
chr7	PacBio	CDS	30599947	30600049	.	+	.	gene_id "ENSG00000106105"; transcript_id "G7433.3";
chr7	PacBio	CDS	30601059	30601200	.	+	.	gene_id "ENSG00000106105"; transcript_id "G7433.3";
chr7	PacBio	CDS	30603034	30603122	.	+	.	gene_id "ENSG00000106105"; transcript_id "G7433.3";
chr7	PacBio	CDS	30603496	30603572	.	+	.	gene_id "ENSG00000106105"; transcript_id "G7433.3";
chr7	PacBio	CDS	30609585	30609730	.	+	.	gene_id "ENSG00000106105"; transcript_id "G7433.3";
chr7	PacBio	CDS	30612096	30612245	.	+	.	gene_id "ENSG00000106105"; transcript_id "G7433.3";
chr7	PacBio	CDS	30615896	30616058	.	+	.	gene_id "ENSG00000106105"; transcript_id "G7433.3";
chr7	PacBio	CDS	30617114	30617278	.	+	.	gene_id "ENSG00000106105"; transcript_id "G7433.3";
chr7	PacBio	CDS	30621393	30621500	.	+	.	gene_id "ENSG00000106105"; transcript_id "G7433.3";
chr7	PacBio	CDS	30622317	30622462	.	+	.	gene_id "ENSG00000106105"; transcript_id "G7433.3";
chr7	PacBio	CDS	30626234	30626319	.	+	.	gene_id "ENSG00000106105"; transcript_id "G7433.3";
chr7	PacBio	CDS	30628560	30628669	.	+	.	gene_id "ENSG00000106105"; transcript_id "G7433.3";
chr7	PacBio	CDS	30631448	30631541	.	+	.	gene_id "ENSG00000106105"; transcript_id "G7433.3";
chr7	PacBio	CDS	30632247	30632437	.	+	.	gene_id "ENSG00000106105"; transcript_id "G7433.3";
chr7	PacBio	CDS	30633735	30633860	.	+	.	gene_id "ENSG00000106105"; transcript_id "G7433.3";
chr7	PacBio	transcript	30594833	30633892	.	+	.	gene_id "ENSG00000106105"; transcript_id "G7433.4";
chr7	PacBio	exon	30594833	30595143	.	+	.	gene_id "ENSG00000106105"; transcript_id "G7433.4";
chr7	PacBio	exon	30595824	30595933	.	+	.	gene_id "ENSG00000106105"; transcript_id "G7433.4";
chr7	PacBio	exon	30598796	30598897	.	+	.	gene_id "ENSG00000106105"; transcript_id "G7433.4";
chr7	PacBio	exon	30599947	30600049	.	+	.	gene_id "ENSG00000106105"; transcript_id "G7433.4";
chr7	PacBio	exon	30601059	30601200	.	+	.	gene_id "ENSG00000106105"; transcript_id "G7433.4";
chr7	PacBio	exon	30603034	30603122	.	+	.	gene_id "ENSG00000106105"; transcript_id "G7433.4";
chr7	PacBio	exon	30603496	30603572	.	+	.	gene_id "ENSG00000106105"; transcript_id "G7433.4";
chr7	PacBio	exon	30609585	30609730	.	+	.	gene_id "ENSG00000106105"; transcript_id "G7433.4";
chr7	PacBio	exon	30612096	30612245	.	+	.	gene_id "ENSG00000106105"; transcript_id "G7433.4";
chr7	PacBio	exon	30615896	30616058	.	+	.	gene_id "ENSG00000106105"; transcript_id "G7433.4";
chr7	PacBio	exon	30617114	30617278	.	+	.	gene_id "ENSG00000106105"; transcript_id "G7433.4";
chr7	PacBio	exon	30621393	30621500	.	+	.	gene_id "ENSG00000106105"; transcript_id "G7433.4";
chr7	PacBio	exon	30622317	30622462	.	+	.	gene_id "ENSG00000106105"; transcript_id "G7433.4";
chr7	PacBio	exon	30626234	30626319	.	+	.	gene_id "ENSG00000106105"; transcript_id "G7433.4";
chr7	PacBio	exon	30628560	30628669	.	+	.	gene_id "ENSG00000106105"; transcript_id "G7433.4";
chr7	PacBio	exon	30631448	30631541	.	+	.	gene_id "ENSG00000106105"; transcript_id "G7433.4";
chr7	PacBio	exon	30632247	30632437	.	+	.	gene_id "ENSG00000106105"; transcript_id "G7433.4";
chr7	PacBio	exon	30633735	30633892	.	+	.	gene_id "ENSG00000106105"; transcript_id "G7433.4";
chr7	PacBio	CDS	30599992	30600049	.	+	.	gene_id "ENSG00000106105"; transcript_id "G7433.4";
chr7	PacBio	CDS	30601059	30601200	.	+	.	gene_id "ENSG00000106105"; transcript_id "G7433.4";
chr7	PacBio	CDS	30603034	30603122	.	+	.	gene_id "ENSG00000106105"; transcript_id "G7433.4";
chr7	PacBio	CDS	30603496	30603572	.	+	.	gene_id "ENSG00000106105"; transcript_id "G7433.4";
chr7	PacBio	CDS	30609585	30609730	.	+	.	gene_id "ENSG00000106105"; transcript_id "G7433.4";
chr7	PacBio	CDS	30612096	30612245	.	+	.	gene_id "ENSG00000106105"; transcript_id "G7433.4";
chr7	PacBio	CDS	30615896	30616058	.	+	.	gene_id "ENSG00000106105"; transcript_id "G7433.4";
chr7	PacBio	CDS	30617114	30617278	.	+	.	gene_id "ENSG00000106105"; transcript_id "G7433.4";
chr7	PacBio	CDS	30621393	30621500	.	+	.	gene_id "ENSG00000106105"; transcript_id "G7433.4";
chr7	PacBio	CDS	30622317	30622462	.	+	.	gene_id "ENSG00000106105"; transcript_id "G7433.4";
chr7	PacBio	CDS	30626234	30626319	.	+	.	gene_id "ENSG00000106105"; transcript_id "G7433.4";
chr7	PacBio	CDS	30628560	30628669	.	+	.	gene_id "ENSG00000106105"; transcript_id "G7433.4";
chr7	PacBio	CDS	30631448	30631541	.	+	.	gene_id "ENSG00000106105"; transcript_id "G7433.4";
chr7	PacBio	CDS	30632247	30632437	.	+	.	gene_id "ENSG00000106105"; transcript_id "G7433.4";
chr7	PacBio	CDS	30633735	30633860	.	+	.	gene_id "ENSG00000106105"; transcript_id "G7433.4";
chr7	PacBio	transcript	30594884	30605749	.	+	.	gene_id "ENSG00000106105"; transcript_id "G7433.5";
chr7	PacBio	exon	30594884	30595143	.	+	.	gene_id "ENSG00000106105"; transcript_id "G7433.5";
chr7	PacBio	exon	30598796	30598897	.	+	.	gene_id "ENSG00000106105"; transcript_id "G7433.5";
chr7	PacBio	exon	30599947	30600049	.	+	.	gene_id "ENSG00000106105"; transcript_id "G7433.5";
chr7	PacBio	exon	30601059	30601200	.	+	.	gene_id "ENSG00000106105"; transcript_id "G7433.5";
chr7	PacBio	exon	30603034	30603122	.	+	.	gene_id "ENSG00000106105"; transcript_id "G7433.5";
chr7	PacBio	exon	30603496	30605749	.	+	.	gene_id "ENSG00000106105"; transcript_id "G7433.5";
chr7	PacBio	CDS	30594922	30595143	.	+	.	gene_id "ENSG00000106105"; transcript_id "G7433.5";
chr7	PacBio	CDS	30598796	30598897	.	+	.	gene_id "ENSG00000106105"; transcript_id "G7433.5";
chr7	PacBio	CDS	30599947	30600049	.	+	.	gene_id "ENSG00000106105"; transcript_id "G7433.5";
chr7	PacBio	CDS	30601059	30601200	.	+	.	gene_id "ENSG00000106105"; transcript_id "G7433.5";
chr7	PacBio	CDS	30603034	30603122	.	+	.	gene_id "ENSG00000106105"; transcript_id "G7433.5";
chr7	PacBio	CDS	30603496	30603602	.	+	.	gene_id "ENSG00000106105"; transcript_id "G7433.5";
chr7	PacBio	transcript	30594899	30596484	.	+	.	gene_id "ENSG00000106105"; transcript_id "G7433.6";
chr7	PacBio	exon	30594899	30596484	.	+	.	gene_id "ENSG00000106105"; transcript_id "G7433.6";
chr7	PacBio	transcript	30771374	30892386	.	+	.	gene_id "ENSG00000106125"; transcript_id "G7434.1";
chr7	PacBio	exon	30771374	30771556	.	+	.	gene_id "ENSG00000106125"; transcript_id "G7434.1";
chr7	PacBio	exon	30778432	30778551	.	+	.	gene_id "ENSG00000106125"; transcript_id "G7434.1";
chr7	PacBio	exon	30781977	30782212	.	+	.	gene_id "ENSG00000106125"; transcript_id "G7434.1";
chr7	PacBio	exon	30785749	30785992	.	+	.	gene_id "ENSG00000106125"; transcript_id "G7434.1";
chr7	PacBio	exon	30791165	30791574	.	+	.	gene_id "ENSG00000106125"; transcript_id "G7434.1";
chr7	PacBio	exon	30828679	30828737	.	+	.	gene_id "ENSG00000106125"; transcript_id "G7434.1";
chr7	PacBio	exon	30836658	30836764	.	+	.	gene_id "ENSG00000106125"; transcript_id "G7434.1";
chr7	PacBio	exon	30839200	30839316	.	+	.	gene_id "ENSG00000106125"; transcript_id "G7434.1";
chr7	PacBio	exon	30840760	30840848	.	+	.	gene_id "ENSG00000106125"; transcript_id "G7434.1";
chr7	PacBio	exon	30850454	30850555	.	+	.	gene_id "ENSG00000106125"; transcript_id "G7434.1";
chr7	PacBio	exon	30852216	30852279	.	+	.	gene_id "ENSG00000106125"; transcript_id "G7434.1";
chr7	PacBio	exon	30853394	30853459	.	+	.	gene_id "ENSG00000106125"; transcript_id "G7434.1";
chr7	PacBio	exon	30859257	30859324	.	+	.	gene_id "ENSG00000106125"; transcript_id "G7434.1";
chr7	PacBio	exon	30872243	30872306	.	+	.	gene_id "ENSG00000106125"; transcript_id "G7434.1";
chr7	PacBio	exon	30875495	30875656	.	+	.	gene_id "ENSG00000106125"; transcript_id "G7434.1";
chr7	PacBio	exon	30882181	30882361	.	+	.	gene_id "ENSG00000106125"; transcript_id "G7434.1";
chr7	PacBio	exon	30882921	30882993	.	+	.	gene_id "ENSG00000106125"; transcript_id "G7434.1";
chr7	PacBio	exon	30891957	30892386	.	+	.	gene_id "ENSG00000106125"; transcript_id "G7434.1";
chr7	PacBio	CDS	30771494	30771556	.	+	.	gene_id "ENSG00000106125"; transcript_id "G7434.1";
chr7	PacBio	CDS	30778432	30778551	.	+	.	gene_id "ENSG00000106125"; transcript_id "G7434.1";
chr7	PacBio	CDS	30781977	30782212	.	+	.	gene_id "ENSG00000106125"; transcript_id "G7434.1";
chr7	PacBio	CDS	30785749	30785992	.	+	.	gene_id "ENSG00000106125"; transcript_id "G7434.1";
chr7	PacBio	CDS	30791165	30791574	.	+	.	gene_id "ENSG00000106125"; transcript_id "G7434.1";
chr7	PacBio	CDS	30828679	30828737	.	+	.	gene_id "ENSG00000106125"; transcript_id "G7434.1";
chr7	PacBio	CDS	30836658	30836764	.	+	.	gene_id "ENSG00000106125"; transcript_id "G7434.1";
chr7	PacBio	CDS	30839200	30839316	.	+	.	gene_id "ENSG00000106125"; transcript_id "G7434.1";
chr7	PacBio	CDS	30840760	30840848	.	+	.	gene_id "ENSG00000106125"; transcript_id "G7434.1";
chr7	PacBio	CDS	30850454	30850555	.	+	.	gene_id "ENSG00000106125"; transcript_id "G7434.1";
chr7	PacBio	CDS	30852216	30852279	.	+	.	gene_id "ENSG00000106125"; transcript_id "G7434.1";
chr7	PacBio	CDS	30853394	30853459	.	+	.	gene_id "ENSG00000106125"; transcript_id "G7434.1";
chr7	PacBio	CDS	30859257	30859324	.	+	.	gene_id "ENSG00000106125"; transcript_id "G7434.1";
chr7	PacBio	CDS	30872243	30872306	.	+	.	gene_id "ENSG00000106125"; transcript_id "G7434.1";
chr7	PacBio	CDS	30875495	30875656	.	+	.	gene_id "ENSG00000106125"; transcript_id "G7434.1";
chr7	PacBio	CDS	30882181	30882361	.	+	.	gene_id "ENSG00000106125"; transcript_id "G7434.1";
chr7	PacBio	CDS	30882921	30882993	.	+	.	gene_id "ENSG00000106125"; transcript_id "G7434.1";
chr7	PacBio	CDS	30891957	30892005	.	+	.	gene_id "ENSG00000106125"; transcript_id "G7434.1";
chr7	PacBio	transcript	30771403	30892386	.	+	.	gene_id "ENSG00000106125"; transcript_id "G7434.2";
chr7	PacBio	exon	30771403	30771556	.	+	.	gene_id "ENSG00000106125"; transcript_id "G7434.2";
chr7	PacBio	exon	30778432	30778551	.	+	.	gene_id "ENSG00000106125"; transcript_id "G7434.2";
chr7	PacBio	exon	30781977	30782212	.	+	.	gene_id "ENSG00000106125"; transcript_id "G7434.2";
chr7	PacBio	exon	30785749	30785992	.	+	.	gene_id "ENSG00000106125"; transcript_id "G7434.2";
chr7	PacBio	exon	30791165	30791574	.	+	.	gene_id "ENSG00000106125"; transcript_id "G7434.2";
chr7	PacBio	exon	30828679	30828737	.	+	.	gene_id "ENSG00000106125"; transcript_id "G7434.2";
chr7	PacBio	exon	30836658	30836764	.	+	.	gene_id "ENSG00000106125"; transcript_id "G7434.2";
chr7	PacBio	exon	30839200	30839316	.	+	.	gene_id "ENSG00000106125"; transcript_id "G7434.2";
chr7	PacBio	exon	30840760	30840848	.	+	.	gene_id "ENSG00000106125"; transcript_id "G7434.2";
chr7	PacBio	exon	30850454	30850555	.	+	.	gene_id "ENSG00000106125"; transcript_id "G7434.2";
chr7	PacBio	exon	30852216	30852279	.	+	.	gene_id "ENSG00000106125"; transcript_id "G7434.2";
chr7	PacBio	exon	30853394	30853459	.	+	.	gene_id "ENSG00000106125"; transcript_id "G7434.2";
chr7	PacBio	exon	30859257	30859324	.	+	.	gene_id "ENSG00000106125"; transcript_id "G7434.2";
chr7	PacBio	exon	30872243	30872306	.	+	.	gene_id "ENSG00000106125"; transcript_id "G7434.2";
chr7	PacBio	exon	30875495	30875656	.	+	.	gene_id "ENSG00000106125"; transcript_id "G7434.2";
chr7	PacBio	exon	30882921	30882993	.	+	.	gene_id "ENSG00000106125"; transcript_id "G7434.2";
chr7	PacBio	exon	30891957	30892386	.	+	.	gene_id "ENSG00000106125"; transcript_id "G7434.2";
chr7	PacBio	CDS	30771494	30771556	.	+	.	gene_id "ENSG00000106125"; transcript_id "G7434.2";
chr7	PacBio	CDS	30778432	30778551	.	+	.	gene_id "ENSG00000106125"; transcript_id "G7434.2";
chr7	PacBio	CDS	30781977	30782212	.	+	.	gene_id "ENSG00000106125"; transcript_id "G7434.2";
chr7	PacBio	CDS	30785749	30785992	.	+	.	gene_id "ENSG00000106125"; transcript_id "G7434.2";
chr7	PacBio	CDS	30791165	30791574	.	+	.	gene_id "ENSG00000106125"; transcript_id "G7434.2";
chr7	PacBio	CDS	30828679	30828737	.	+	.	gene_id "ENSG00000106125"; transcript_id "G7434.2";
chr7	PacBio	CDS	30836658	30836764	.	+	.	gene_id "ENSG00000106125"; transcript_id "G7434.2";
chr7	PacBio	CDS	30839200	30839316	.	+	.	gene_id "ENSG00000106125"; transcript_id "G7434.2";
chr7	PacBio	CDS	30840760	30840848	.	+	.	gene_id "ENSG00000106125"; transcript_id "G7434.2";
chr7	PacBio	CDS	30850454	30850555	.	+	.	gene_id "ENSG00000106125"; transcript_id "G7434.2";
chr7	PacBio	CDS	30852216	30852279	.	+	.	gene_id "ENSG00000106125"; transcript_id "G7434.2";
chr7	PacBio	CDS	30853394	30853459	.	+	.	gene_id "ENSG00000106125"; transcript_id "G7434.2";
chr7	PacBio	CDS	30859257	30859324	.	+	.	gene_id "ENSG00000106125"; transcript_id "G7434.2";
chr7	PacBio	CDS	30872243	30872306	.	+	.	gene_id "ENSG00000106125"; transcript_id "G7434.2";
chr7	PacBio	CDS	30875495	30875656	.	+	.	gene_id "ENSG00000106125"; transcript_id "G7434.2";
chr7	PacBio	CDS	30882921	30882993	.	+	.	gene_id "ENSG00000106125"; transcript_id "G7434.2";
chr7	PacBio	CDS	30891957	30891976	.	+	.	gene_id "ENSG00000106125"; transcript_id "G7434.2";
chr7	PacBio	transcript	30771417	30792557	.	+	.	gene_id "ENSG00000106125"; transcript_id "G7434.3";
chr7	PacBio	exon	30771417	30771556	.	+	.	gene_id "ENSG00000106125"; transcript_id "G7434.3";
chr7	PacBio	exon	30778432	30778551	.	+	.	gene_id "ENSG00000106125"; transcript_id "G7434.3";
chr7	PacBio	exon	30781977	30782212	.	+	.	gene_id "ENSG00000106125"; transcript_id "G7434.3";
chr7	PacBio	exon	30785749	30785992	.	+	.	gene_id "ENSG00000106125"; transcript_id "G7434.3";
chr7	PacBio	exon	30791165	30792557	.	+	.	gene_id "ENSG00000106125"; transcript_id "G7434.3";
chr7	PacBio	CDS	30771494	30771556	.	+	.	gene_id "ENSG00000106125"; transcript_id "G7434.3";
chr7	PacBio	CDS	30778432	30778551	.	+	.	gene_id "ENSG00000106125"; transcript_id "G7434.3";
chr7	PacBio	CDS	30781977	30782212	.	+	.	gene_id "ENSG00000106125"; transcript_id "G7434.3";
chr7	PacBio	CDS	30785749	30785992	.	+	.	gene_id "ENSG00000106125"; transcript_id "G7434.3";
chr7	PacBio	CDS	30791165	30791578	.	+	.	gene_id "ENSG00000106125"; transcript_id "G7434.3";
chr7	PacBio	transcript	30911853	30925514	.	+	.	gene_id "ENSG00000240583"; transcript_id "G7435.1";
chr7	PacBio	exon	30911853	30912293	.	+	.	gene_id "ENSG00000240583"; transcript_id "G7435.1";
chr7	PacBio	exon	30922066	30922230	.	+	.	gene_id "ENSG00000240583"; transcript_id "G7435.1";
chr7	PacBio	exon	30922564	30922644	.	+	.	gene_id "ENSG00000240583"; transcript_id "G7435.1";
chr7	PacBio	exon	30923450	30925514	.	+	.	gene_id "ENSG00000240583"; transcript_id "G7435.1";
chr7	PacBio	CDS	30911910	30912293	.	+	.	gene_id "ENSG00000240583"; transcript_id "G7435.1";
chr7	PacBio	CDS	30922066	30922230	.	+	.	gene_id "ENSG00000240583"; transcript_id "G7435.1";
chr7	PacBio	CDS	30922564	30922644	.	+	.	gene_id "ENSG00000240583"; transcript_id "G7435.1";
chr7	PacBio	CDS	30923450	30923629	.	+	.	gene_id "ENSG00000240583"; transcript_id "G7435.1";
chr7	PacBio	transcript	33129502	33605628	.	+	.	gene_id "ENSG00000122507"; transcript_id "G7436.2";
chr7	PacBio	exon	33129502	33130041	.	+	.	gene_id "ENSG00000122507"; transcript_id "G7436.2";
chr7	PacBio	exon	33146242	33146364	.	+	.	gene_id "ENSG00000122507"; transcript_id "G7436.2";
chr7	PacBio	exon	33152701	33152851	.	+	.	gene_id "ENSG00000122507"; transcript_id "G7436.2";
chr7	PacBio	exon	33155638	33155702	.	+	.	gene_id "ENSG00000122507"; transcript_id "G7436.2";
chr7	PacBio	exon	33177478	33177591	.	+	.	gene_id "ENSG00000122507"; transcript_id "G7436.2";
chr7	PacBio	exon	33257236	33257410	.	+	.	gene_id "ENSG00000122507"; transcript_id "G7436.2";
chr7	PacBio	exon	33264290	33264374	.	+	.	gene_id "ENSG00000122507"; transcript_id "G7436.2";
chr7	PacBio	exon	33273012	33273195	.	+	.	gene_id "ENSG00000122507"; transcript_id "G7436.2";
chr7	PacBio	exon	33273827	33273956	.	+	.	gene_id "ENSG00000122507"; transcript_id "G7436.2";
chr7	PacBio	exon	33336441	33336622	.	+	.	gene_id "ENSG00000122507"; transcript_id "G7436.2";
chr7	PacBio	exon	33340897	33340973	.	+	.	gene_id "ENSG00000122507"; transcript_id "G7436.2";
chr7	PacBio	exon	33344581	33344634	.	+	.	gene_id "ENSG00000122507"; transcript_id "G7436.2";
chr7	PacBio	exon	33349068	33349170	.	+	.	gene_id "ENSG00000122507"; transcript_id "G7436.2";
chr7	PacBio	exon	33351219	33351323	.	+	.	gene_id "ENSG00000122507"; transcript_id "G7436.2";
chr7	PacBio	exon	33352859	33352873	.	+	.	gene_id "ENSG00000122507"; transcript_id "G7436.2";
chr7	PacBio	exon	33357855	33357995	.	+	.	gene_id "ENSG00000122507"; transcript_id "G7436.2";
chr7	PacBio	exon	33367767	33367862	.	+	.	gene_id "ENSG00000122507"; transcript_id "G7436.2";
chr7	PacBio	exon	33383666	33383838	.	+	.	gene_id "ENSG00000122507"; transcript_id "G7436.2";
chr7	PacBio	exon	33387992	33388144	.	+	.	gene_id "ENSG00000122507"; transcript_id "G7436.2";
chr7	PacBio	exon	33505463	33505645	.	+	.	gene_id "ENSG00000122507"; transcript_id "G7436.2";
chr7	PacBio	exon	33533954	33534176	.	+	.	gene_id "ENSG00000122507"; transcript_id "G7436.2";
chr7	PacBio	exon	33604865	33604975	.	+	.	gene_id "ENSG00000122507"; transcript_id "G7436.2";
chr7	PacBio	exon	33605195	33605628	.	+	.	gene_id "ENSG00000122507"; transcript_id "G7436.2";
chr7	PacBio	CDS	33146253	33146364	.	+	.	gene_id "ENSG00000122507"; transcript_id "G7436.2";
chr7	PacBio	CDS	33152701	33152851	.	+	.	gene_id "ENSG00000122507"; transcript_id "G7436.2";
chr7	PacBio	CDS	33155638	33155702	.	+	.	gene_id "ENSG00000122507"; transcript_id "G7436.2";
chr7	PacBio	CDS	33177478	33177591	.	+	.	gene_id "ENSG00000122507"; transcript_id "G7436.2";
chr7	PacBio	CDS	33257236	33257410	.	+	.	gene_id "ENSG00000122507"; transcript_id "G7436.2";
chr7	PacBio	CDS	33264290	33264374	.	+	.	gene_id "ENSG00000122507"; transcript_id "G7436.2";
chr7	PacBio	CDS	33273012	33273195	.	+	.	gene_id "ENSG00000122507"; transcript_id "G7436.2";
chr7	PacBio	CDS	33273827	33273956	.	+	.	gene_id "ENSG00000122507"; transcript_id "G7436.2";
chr7	PacBio	CDS	33336441	33336622	.	+	.	gene_id "ENSG00000122507"; transcript_id "G7436.2";
chr7	PacBio	CDS	33340897	33340973	.	+	.	gene_id "ENSG00000122507"; transcript_id "G7436.2";
chr7	PacBio	CDS	33344581	33344634	.	+	.	gene_id "ENSG00000122507"; transcript_id "G7436.2";
chr7	PacBio	CDS	33349068	33349170	.	+	.	gene_id "ENSG00000122507"; transcript_id "G7436.2";
chr7	PacBio	CDS	33351219	33351323	.	+	.	gene_id "ENSG00000122507"; transcript_id "G7436.2";
chr7	PacBio	CDS	33352859	33352873	.	+	.	gene_id "ENSG00000122507"; transcript_id "G7436.2";
chr7	PacBio	CDS	33357855	33357995	.	+	.	gene_id "ENSG00000122507"; transcript_id "G7436.2";
chr7	PacBio	CDS	33367767	33367862	.	+	.	gene_id "ENSG00000122507"; transcript_id "G7436.2";
chr7	PacBio	CDS	33383666	33383838	.	+	.	gene_id "ENSG00000122507"; transcript_id "G7436.2";
chr7	PacBio	CDS	33387992	33388144	.	+	.	gene_id "ENSG00000122507"; transcript_id "G7436.2";
chr7	PacBio	CDS	33505463	33505645	.	+	.	gene_id "ENSG00000122507"; transcript_id "G7436.2";
chr7	PacBio	CDS	33533954	33534176	.	+	.	gene_id "ENSG00000122507"; transcript_id "G7436.2";
chr7	PacBio	CDS	33604865	33604975	.	+	.	gene_id "ENSG00000122507"; transcript_id "G7436.2";
chr7	PacBio	CDS	33605195	33605226	.	+	.	gene_id "ENSG00000122507"; transcript_id "G7436.2";
chr7	PacBio	transcript	33129540	33314584	.	+	.	gene_id "ENSG00000122507"; transcript_id "G7436.3";
chr7	PacBio	exon	33129540	33130041	.	+	.	gene_id "ENSG00000122507"; transcript_id "G7436.3";
chr7	PacBio	exon	33146242	33146364	.	+	.	gene_id "ENSG00000122507"; transcript_id "G7436.3";
chr7	PacBio	exon	33152701	33152851	.	+	.	gene_id "ENSG00000122507"; transcript_id "G7436.3";
chr7	PacBio	exon	33155638	33155702	.	+	.	gene_id "ENSG00000122507"; transcript_id "G7436.3";
chr7	PacBio	exon	33177478	33177591	.	+	.	gene_id "ENSG00000122507"; transcript_id "G7436.3";
chr7	PacBio	exon	33257236	33257410	.	+	.	gene_id "ENSG00000122507"; transcript_id "G7436.3";
chr7	PacBio	exon	33264290	33264374	.	+	.	gene_id "ENSG00000122507"; transcript_id "G7436.3";
chr7	PacBio	exon	33273012	33273195	.	+	.	gene_id "ENSG00000122507"; transcript_id "G7436.3";
chr7	PacBio	exon	33273827	33273956	.	+	.	gene_id "ENSG00000122507"; transcript_id "G7436.3";
chr7	PacBio	exon	33314260	33314584	.	+	.	gene_id "ENSG00000122507"; transcript_id "G7436.3";
chr7	PacBio	CDS	33146253	33146364	.	+	.	gene_id "ENSG00000122507"; transcript_id "G7436.3";
chr7	PacBio	CDS	33152701	33152851	.	+	.	gene_id "ENSG00000122507"; transcript_id "G7436.3";
chr7	PacBio	CDS	33155638	33155702	.	+	.	gene_id "ENSG00000122507"; transcript_id "G7436.3";
chr7	PacBio	CDS	33177478	33177591	.	+	.	gene_id "ENSG00000122507"; transcript_id "G7436.3";
chr7	PacBio	CDS	33257236	33257410	.	+	.	gene_id "ENSG00000122507"; transcript_id "G7436.3";
chr7	PacBio	CDS	33264290	33264374	.	+	.	gene_id "ENSG00000122507"; transcript_id "G7436.3";
chr7	PacBio	CDS	33273012	33273195	.	+	.	gene_id "ENSG00000122507"; transcript_id "G7436.3";
chr7	PacBio	CDS	33273827	33273956	.	+	.	gene_id "ENSG00000122507"; transcript_id "G7436.3";
chr7	PacBio	CDS	33314260	33314311	.	+	.	gene_id "ENSG00000122507"; transcript_id "G7436.3";
chr7	PacBio	transcript	33129564	33605626	.	+	.	gene_id "ENSG00000122507"; transcript_id "G7436.4";
chr7	PacBio	exon	33129564	33130041	.	+	.	gene_id "ENSG00000122507"; transcript_id "G7436.4";
chr7	PacBio	exon	33146242	33146364	.	+	.	gene_id "ENSG00000122507"; transcript_id "G7436.4";
chr7	PacBio	exon	33152701	33152851	.	+	.	gene_id "ENSG00000122507"; transcript_id "G7436.4";
chr7	PacBio	exon	33155638	33155702	.	+	.	gene_id "ENSG00000122507"; transcript_id "G7436.4";
chr7	PacBio	exon	33177478	33177591	.	+	.	gene_id "ENSG00000122507"; transcript_id "G7436.4";
chr7	PacBio	exon	33257236	33257410	.	+	.	gene_id "ENSG00000122507"; transcript_id "G7436.4";
chr7	PacBio	exon	33264290	33264374	.	+	.	gene_id "ENSG00000122507"; transcript_id "G7436.4";
chr7	PacBio	exon	33273012	33273195	.	+	.	gene_id "ENSG00000122507"; transcript_id "G7436.4";
chr7	PacBio	exon	33273827	33273956	.	+	.	gene_id "ENSG00000122507"; transcript_id "G7436.4";
chr7	PacBio	exon	33336441	33336622	.	+	.	gene_id "ENSG00000122507"; transcript_id "G7436.4";
chr7	PacBio	exon	33340897	33340973	.	+	.	gene_id "ENSG00000122507"; transcript_id "G7436.4";
chr7	PacBio	exon	33344581	33344634	.	+	.	gene_id "ENSG00000122507"; transcript_id "G7436.4";
chr7	PacBio	exon	33349068	33349170	.	+	.	gene_id "ENSG00000122507"; transcript_id "G7436.4";
chr7	PacBio	exon	33351219	33351323	.	+	.	gene_id "ENSG00000122507"; transcript_id "G7436.4";
chr7	PacBio	exon	33352859	33352873	.	+	.	gene_id "ENSG00000122507"; transcript_id "G7436.4";
chr7	PacBio	exon	33357855	33357995	.	+	.	gene_id "ENSG00000122507"; transcript_id "G7436.4";
chr7	PacBio	exon	33367767	33367862	.	+	.	gene_id "ENSG00000122507"; transcript_id "G7436.4";
chr7	PacBio	exon	33383666	33383838	.	+	.	gene_id "ENSG00000122507"; transcript_id "G7436.4";
chr7	PacBio	exon	33387992	33388144	.	+	.	gene_id "ENSG00000122507"; transcript_id "G7436.4";
chr7	PacBio	exon	33505463	33505645	.	+	.	gene_id "ENSG00000122507"; transcript_id "G7436.4";
chr7	PacBio	exon	33533954	33534176	.	+	.	gene_id "ENSG00000122507"; transcript_id "G7436.4";
chr7	PacBio	exon	33604865	33605626	.	+	.	gene_id "ENSG00000122507"; transcript_id "G7436.4";
chr7	PacBio	CDS	33146253	33146364	.	+	.	gene_id "ENSG00000122507"; transcript_id "G7436.4";
chr7	PacBio	CDS	33152701	33152851	.	+	.	gene_id "ENSG00000122507"; transcript_id "G7436.4";
chr7	PacBio	CDS	33155638	33155702	.	+	.	gene_id "ENSG00000122507"; transcript_id "G7436.4";
chr7	PacBio	CDS	33177478	33177591	.	+	.	gene_id "ENSG00000122507"; transcript_id "G7436.4";
chr7	PacBio	CDS	33257236	33257410	.	+	.	gene_id "ENSG00000122507"; transcript_id "G7436.4";
chr7	PacBio	CDS	33264290	33264374	.	+	.	gene_id "ENSG00000122507"; transcript_id "G7436.4";
chr7	PacBio	CDS	33273012	33273195	.	+	.	gene_id "ENSG00000122507"; transcript_id "G7436.4";
chr7	PacBio	CDS	33273827	33273956	.	+	.	gene_id "ENSG00000122507"; transcript_id "G7436.4";
chr7	PacBio	CDS	33336441	33336622	.	+	.	gene_id "ENSG00000122507"; transcript_id "G7436.4";
chr7	PacBio	CDS	33340897	33340973	.	+	.	gene_id "ENSG00000122507"; transcript_id "G7436.4";
chr7	PacBio	CDS	33344581	33344634	.	+	.	gene_id "ENSG00000122507"; transcript_id "G7436.4";
chr7	PacBio	CDS	33349068	33349170	.	+	.	gene_id "ENSG00000122507"; transcript_id "G7436.4";
chr7	PacBio	CDS	33351219	33351323	.	+	.	gene_id "ENSG00000122507"; transcript_id "G7436.4";
chr7	PacBio	CDS	33352859	33352873	.	+	.	gene_id "ENSG00000122507"; transcript_id "G7436.4";
chr7	PacBio	CDS	33357855	33357995	.	+	.	gene_id "ENSG00000122507"; transcript_id "G7436.4";
chr7	PacBio	CDS	33367767	33367862	.	+	.	gene_id "ENSG00000122507"; transcript_id "G7436.4";
chr7	PacBio	CDS	33383666	33383838	.	+	.	gene_id "ENSG00000122507"; transcript_id "G7436.4";
chr7	PacBio	CDS	33387992	33388144	.	+	.	gene_id "ENSG00000122507"; transcript_id "G7436.4";
chr7	PacBio	CDS	33505463	33505645	.	+	.	gene_id "ENSG00000122507"; transcript_id "G7436.4";
chr7	PacBio	CDS	33533954	33534176	.	+	.	gene_id "ENSG00000122507"; transcript_id "G7436.4";
chr7	PacBio	CDS	33604865	33605007	.	+	.	gene_id "ENSG00000122507"; transcript_id "G7436.4";
chr7	PacBio	transcript	35632655	35695135	.	-	.	gene_id "ENSG00000122557"; transcript_id "G7437.1";
chr7	PacBio	exon	35632655	35633851	.	-	.	gene_id "ENSG00000122557"; transcript_id "G7437.1";
chr7	PacBio	exon	35634312	35634429	.	-	.	gene_id "ENSG00000122557"; transcript_id "G7437.1";
chr7	PacBio	exon	35635135	35635458	.	-	.	gene_id "ENSG00000122557"; transcript_id "G7437.1";
chr7	PacBio	exon	35638350	35638472	.	-	.	gene_id "ENSG00000122557"; transcript_id "G7437.1";
chr7	PacBio	exon	35667434	35667588	.	-	.	gene_id "ENSG00000122557"; transcript_id "G7437.1";
chr7	PacBio	exon	35670215	35670328	.	-	.	gene_id "ENSG00000122557"; transcript_id "G7437.1";
chr7	PacBio	exon	35673201	35673278	.	-	.	gene_id "ENSG00000122557"; transcript_id "G7437.1";
chr7	PacBio	exon	35694184	35694627	.	-	.	gene_id "ENSG00000122557"; transcript_id "G7437.1";
chr7	PacBio	exon	35694801	35695135	.	-	.	gene_id "ENSG00000122557"; transcript_id "G7437.1";
chr7	PacBio	CDS	35633690	35633851	.	-	.	gene_id "ENSG00000122557"; transcript_id "G7437.1";
chr7	PacBio	CDS	35634312	35634429	.	-	.	gene_id "ENSG00000122557"; transcript_id "G7437.1";
chr7	PacBio	CDS	35635135	35635458	.	-	.	gene_id "ENSG00000122557"; transcript_id "G7437.1";
chr7	PacBio	CDS	35638350	35638472	.	-	.	gene_id "ENSG00000122557"; transcript_id "G7437.1";
chr7	PacBio	CDS	35667434	35667588	.	-	.	gene_id "ENSG00000122557"; transcript_id "G7437.1";
chr7	PacBio	CDS	35670215	35670328	.	-	.	gene_id "ENSG00000122557"; transcript_id "G7437.1";
chr7	PacBio	CDS	35673201	35673278	.	-	.	gene_id "ENSG00000122557"; transcript_id "G7437.1";
chr7	PacBio	CDS	35694184	35694330	.	-	.	gene_id "ENSG00000122557"; transcript_id "G7437.1";
chr7	PacBio	transcript	35632662	35695135	.	-	.	gene_id "ENSG00000122557"; transcript_id "G7437.2";
chr7	PacBio	exon	35632662	35633851	.	-	.	gene_id "ENSG00000122557"; transcript_id "G7437.2";
chr7	PacBio	exon	35634312	35634429	.	-	.	gene_id "ENSG00000122557"; transcript_id "G7437.2";
chr7	PacBio	exon	35635135	35635458	.	-	.	gene_id "ENSG00000122557"; transcript_id "G7437.2";
chr7	PacBio	exon	35638350	35638472	.	-	.	gene_id "ENSG00000122557"; transcript_id "G7437.2";
chr7	PacBio	exon	35667434	35667588	.	-	.	gene_id "ENSG00000122557"; transcript_id "G7437.2";
chr7	PacBio	exon	35670215	35670328	.	-	.	gene_id "ENSG00000122557"; transcript_id "G7437.2";
chr7	PacBio	exon	35673201	35673278	.	-	.	gene_id "ENSG00000122557"; transcript_id "G7437.2";
chr7	PacBio	exon	35694184	35695135	.	-	.	gene_id "ENSG00000122557"; transcript_id "G7437.2";
chr7	PacBio	CDS	35633690	35633851	.	-	.	gene_id "ENSG00000122557"; transcript_id "G7437.2";
chr7	PacBio	CDS	35634312	35634429	.	-	.	gene_id "ENSG00000122557"; transcript_id "G7437.2";
chr7	PacBio	CDS	35635135	35635458	.	-	.	gene_id "ENSG00000122557"; transcript_id "G7437.2";
chr7	PacBio	CDS	35638350	35638472	.	-	.	gene_id "ENSG00000122557"; transcript_id "G7437.2";
chr7	PacBio	CDS	35667434	35667588	.	-	.	gene_id "ENSG00000122557"; transcript_id "G7437.2";
chr7	PacBio	CDS	35670215	35670328	.	-	.	gene_id "ENSG00000122557"; transcript_id "G7437.2";
chr7	PacBio	CDS	35673201	35673278	.	-	.	gene_id "ENSG00000122557"; transcript_id "G7437.2";
chr7	PacBio	CDS	35694184	35694330	.	-	.	gene_id "ENSG00000122557"; transcript_id "G7437.2";
chr7	PacBio	transcript	35632662	35695135	.	-	.	gene_id "ENSG00000122557"; transcript_id "G7437.3";
chr7	PacBio	exon	35632662	35633851	.	-	.	gene_id "ENSG00000122557"; transcript_id "G7437.3";
chr7	PacBio	exon	35634312	35634429	.	-	.	gene_id "ENSG00000122557"; transcript_id "G7437.3";
chr7	PacBio	exon	35638350	35638472	.	-	.	gene_id "ENSG00000122557"; transcript_id "G7437.3";
chr7	PacBio	exon	35667434	35667588	.	-	.	gene_id "ENSG00000122557"; transcript_id "G7437.3";
chr7	PacBio	exon	35670215	35670328	.	-	.	gene_id "ENSG00000122557"; transcript_id "G7437.3";
chr7	PacBio	exon	35673201	35673278	.	-	.	gene_id "ENSG00000122557"; transcript_id "G7437.3";
chr7	PacBio	exon	35694184	35694627	.	-	.	gene_id "ENSG00000122557"; transcript_id "G7437.3";
chr7	PacBio	exon	35694801	35695135	.	-	.	gene_id "ENSG00000122557"; transcript_id "G7437.3";
chr7	PacBio	CDS	35634429	35634429	.	-	.	gene_id "ENSG00000122557"; transcript_id "G7437.3";
chr7	PacBio	CDS	35638350	35638472	.	-	.	gene_id "ENSG00000122557"; transcript_id "G7437.3";
chr7	PacBio	CDS	35667434	35667588	.	-	.	gene_id "ENSG00000122557"; transcript_id "G7437.3";
chr7	PacBio	CDS	35670215	35670328	.	-	.	gene_id "ENSG00000122557"; transcript_id "G7437.3";
chr7	PacBio	CDS	35673201	35673278	.	-	.	gene_id "ENSG00000122557"; transcript_id "G7437.3";
chr7	PacBio	CDS	35694184	35694330	.	-	.	gene_id "ENSG00000122557"; transcript_id "G7437.3";
chr7	PacBio	transcript	35632663	35695077	.	-	.	gene_id "ENSG00000122557"; transcript_id "G7437.4";
chr7	PacBio	exon	35632663	35633851	.	-	.	gene_id "ENSG00000122557"; transcript_id "G7437.4";
chr7	PacBio	exon	35634312	35634429	.	-	.	gene_id "ENSG00000122557"; transcript_id "G7437.4";
chr7	PacBio	exon	35635135	35635458	.	-	.	gene_id "ENSG00000122557"; transcript_id "G7437.4";
chr7	PacBio	exon	35638350	35638472	.	-	.	gene_id "ENSG00000122557"; transcript_id "G7437.4";
chr7	PacBio	exon	35667434	35667588	.	-	.	gene_id "ENSG00000122557"; transcript_id "G7437.4";
chr7	PacBio	exon	35694184	35694627	.	-	.	gene_id "ENSG00000122557"; transcript_id "G7437.4";
chr7	PacBio	exon	35694801	35695077	.	-	.	gene_id "ENSG00000122557"; transcript_id "G7437.4";
chr7	PacBio	CDS	35633690	35633851	.	-	.	gene_id "ENSG00000122557"; transcript_id "G7437.4";
chr7	PacBio	CDS	35634312	35634429	.	-	.	gene_id "ENSG00000122557"; transcript_id "G7437.4";
chr7	PacBio	CDS	35635135	35635458	.	-	.	gene_id "ENSG00000122557"; transcript_id "G7437.4";
chr7	PacBio	CDS	35638350	35638472	.	-	.	gene_id "ENSG00000122557"; transcript_id "G7437.4";
chr7	PacBio	CDS	35667434	35667588	.	-	.	gene_id "ENSG00000122557"; transcript_id "G7437.4";
chr7	PacBio	CDS	35694184	35694330	.	-	.	gene_id "ENSG00000122557"; transcript_id "G7437.4";
chr7	PacBio	transcript	35632923	35695162	.	-	.	gene_id "ENSG00000122557"; transcript_id "G7437.5";
chr7	PacBio	exon	35632923	35633851	.	-	.	gene_id "ENSG00000122557"; transcript_id "G7437.5";
chr7	PacBio	exon	35634312	35634429	.	-	.	gene_id "ENSG00000122557"; transcript_id "G7437.5";
chr7	PacBio	exon	35635135	35635458	.	-	.	gene_id "ENSG00000122557"; transcript_id "G7437.5";
chr7	PacBio	exon	35638350	35638472	.	-	.	gene_id "ENSG00000122557"; transcript_id "G7437.5";
chr7	PacBio	exon	35667434	35667588	.	-	.	gene_id "ENSG00000122557"; transcript_id "G7437.5";
chr7	PacBio	exon	35670215	35670328	.	-	.	gene_id "ENSG00000122557"; transcript_id "G7437.5";
chr7	PacBio	exon	35673201	35673278	.	-	.	gene_id "ENSG00000122557"; transcript_id "G7437.5";
chr7	PacBio	exon	35694184	35694627	.	-	.	gene_id "ENSG00000122557"; transcript_id "G7437.5";
chr7	PacBio	exon	35694801	35695162	.	-	.	gene_id "ENSG00000122557"; transcript_id "G7437.5";
chr7	PacBio	CDS	35633690	35633851	.	-	.	gene_id "ENSG00000122557"; transcript_id "G7437.5";
chr7	PacBio	CDS	35634312	35634429	.	-	.	gene_id "ENSG00000122557"; transcript_id "G7437.5";
chr7	PacBio	CDS	35635135	35635458	.	-	.	gene_id "ENSG00000122557"; transcript_id "G7437.5";
chr7	PacBio	CDS	35638350	35638472	.	-	.	gene_id "ENSG00000122557"; transcript_id "G7437.5";
chr7	PacBio	CDS	35667434	35667588	.	-	.	gene_id "ENSG00000122557"; transcript_id "G7437.5";
chr7	PacBio	CDS	35670215	35670328	.	-	.	gene_id "ENSG00000122557"; transcript_id "G7437.5";
chr7	PacBio	CDS	35673201	35673278	.	-	.	gene_id "ENSG00000122557"; transcript_id "G7437.5";
chr7	PacBio	CDS	35694184	35694330	.	-	.	gene_id "ENSG00000122557"; transcript_id "G7437.5";
chr7	PacBio	transcript	35632924	35694910	.	-	.	gene_id "ENSG00000122557"; transcript_id "G7437.6";
chr7	PacBio	exon	35632924	35633851	.	-	.	gene_id "ENSG00000122557"; transcript_id "G7437.6";
chr7	PacBio	exon	35634312	35634429	.	-	.	gene_id "ENSG00000122557"; transcript_id "G7437.6";
chr7	PacBio	exon	35635135	35635458	.	-	.	gene_id "ENSG00000122557"; transcript_id "G7437.6";
chr7	PacBio	exon	35638350	35638472	.	-	.	gene_id "ENSG00000122557"; transcript_id "G7437.6";
chr7	PacBio	exon	35667434	35667588	.	-	.	gene_id "ENSG00000122557"; transcript_id "G7437.6";
chr7	PacBio	exon	35670215	35670328	.	-	.	gene_id "ENSG00000122557"; transcript_id "G7437.6";
chr7	PacBio	exon	35673201	35673278	.	-	.	gene_id "ENSG00000122557"; transcript_id "G7437.6";
chr7	PacBio	exon	35694184	35694910	.	-	.	gene_id "ENSG00000122557"; transcript_id "G7437.6";
chr7	PacBio	CDS	35633690	35633851	.	-	.	gene_id "ENSG00000122557"; transcript_id "G7437.6";
chr7	PacBio	CDS	35634312	35634429	.	-	.	gene_id "ENSG00000122557"; transcript_id "G7437.6";
chr7	PacBio	CDS	35635135	35635458	.	-	.	gene_id "ENSG00000122557"; transcript_id "G7437.6";
chr7	PacBio	CDS	35638350	35638472	.	-	.	gene_id "ENSG00000122557"; transcript_id "G7437.6";
chr7	PacBio	CDS	35667434	35667588	.	-	.	gene_id "ENSG00000122557"; transcript_id "G7437.6";
chr7	PacBio	CDS	35670215	35670328	.	-	.	gene_id "ENSG00000122557"; transcript_id "G7437.6";
chr7	PacBio	CDS	35673201	35673278	.	-	.	gene_id "ENSG00000122557"; transcript_id "G7437.6";
chr7	PacBio	CDS	35694184	35694330	.	-	.	gene_id "ENSG00000122557"; transcript_id "G7437.6";
chr7	PacBio	transcript	35633083	35695132	.	-	.	gene_id "ENSG00000122557"; transcript_id "G7437.8";
chr7	PacBio	exon	35633083	35633851	.	-	.	gene_id "ENSG00000122557"; transcript_id "G7437.8";
chr7	PacBio	exon	35634312	35634429	.	-	.	gene_id "ENSG00000122557"; transcript_id "G7437.8";
chr7	PacBio	exon	35635135	35635458	.	-	.	gene_id "ENSG00000122557"; transcript_id "G7437.8";
chr7	PacBio	exon	35638350	35638472	.	-	.	gene_id "ENSG00000122557"; transcript_id "G7437.8";
chr7	PacBio	exon	35667434	35667588	.	-	.	gene_id "ENSG00000122557"; transcript_id "G7437.8";
chr7	PacBio	exon	35670215	35670328	.	-	.	gene_id "ENSG00000122557"; transcript_id "G7437.8";
chr7	PacBio	exon	35673201	35673278	.	-	.	gene_id "ENSG00000122557"; transcript_id "G7437.8";
chr7	PacBio	exon	35694184	35694627	.	-	.	gene_id "ENSG00000122557"; transcript_id "G7437.8";
chr7	PacBio	exon	35694801	35695132	.	-	.	gene_id "ENSG00000122557"; transcript_id "G7437.8";
chr7	PacBio	CDS	35633690	35633851	.	-	.	gene_id "ENSG00000122557"; transcript_id "G7437.8";
chr7	PacBio	CDS	35634312	35634429	.	-	.	gene_id "ENSG00000122557"; transcript_id "G7437.8";
chr7	PacBio	CDS	35635135	35635458	.	-	.	gene_id "ENSG00000122557"; transcript_id "G7437.8";
chr7	PacBio	CDS	35638350	35638472	.	-	.	gene_id "ENSG00000122557"; transcript_id "G7437.8";
chr7	PacBio	CDS	35667434	35667588	.	-	.	gene_id "ENSG00000122557"; transcript_id "G7437.8";
chr7	PacBio	CDS	35670215	35670328	.	-	.	gene_id "ENSG00000122557"; transcript_id "G7437.8";
chr7	PacBio	CDS	35673201	35673278	.	-	.	gene_id "ENSG00000122557"; transcript_id "G7437.8";
chr7	PacBio	CDS	35694184	35694330	.	-	.	gene_id "ENSG00000122557"; transcript_id "G7437.8";
chr7	PacBio	transcript	35633249	35695135	.	-	.	gene_id "ENSG00000122557"; transcript_id "G7437.9";
chr7	PacBio	exon	35633249	35633851	.	-	.	gene_id "ENSG00000122557"; transcript_id "G7437.9";
chr7	PacBio	exon	35634312	35634429	.	-	.	gene_id "ENSG00000122557"; transcript_id "G7437.9";
chr7	PacBio	exon	35635135	35635458	.	-	.	gene_id "ENSG00000122557"; transcript_id "G7437.9";
chr7	PacBio	exon	35638350	35638472	.	-	.	gene_id "ENSG00000122557"; transcript_id "G7437.9";
chr7	PacBio	exon	35667434	35667588	.	-	.	gene_id "ENSG00000122557"; transcript_id "G7437.9";
chr7	PacBio	exon	35670215	35670328	.	-	.	gene_id "ENSG00000122557"; transcript_id "G7437.9";
chr7	PacBio	exon	35673201	35673278	.	-	.	gene_id "ENSG00000122557"; transcript_id "G7437.9";
chr7	PacBio	exon	35694184	35694627	.	-	.	gene_id "ENSG00000122557"; transcript_id "G7437.9";
chr7	PacBio	exon	35694801	35695135	.	-	.	gene_id "ENSG00000122557"; transcript_id "G7437.9";
chr7	PacBio	CDS	35633690	35633851	.	-	.	gene_id "ENSG00000122557"; transcript_id "G7437.9";
chr7	PacBio	CDS	35634312	35634429	.	-	.	gene_id "ENSG00000122557"; transcript_id "G7437.9";
chr7	PacBio	CDS	35635135	35635458	.	-	.	gene_id "ENSG00000122557"; transcript_id "G7437.9";
chr7	PacBio	CDS	35638350	35638472	.	-	.	gene_id "ENSG00000122557"; transcript_id "G7437.9";
chr7	PacBio	CDS	35667434	35667588	.	-	.	gene_id "ENSG00000122557"; transcript_id "G7437.9";
chr7	PacBio	CDS	35670215	35670328	.	-	.	gene_id "ENSG00000122557"; transcript_id "G7437.9";
chr7	PacBio	CDS	35673201	35673278	.	-	.	gene_id "ENSG00000122557"; transcript_id "G7437.9";
chr7	PacBio	CDS	35694184	35694330	.	-	.	gene_id "ENSG00000122557"; transcript_id "G7437.9";
chr7	PacBio	transcript	35633249	35695160	.	-	.	gene_id "ENSG00000122557"; transcript_id "G7437.10";
chr7	PacBio	exon	35633249	35633851	.	-	.	gene_id "ENSG00000122557"; transcript_id "G7437.10";
chr7	PacBio	exon	35634312	35634429	.	-	.	gene_id "ENSG00000122557"; transcript_id "G7437.10";
chr7	PacBio	exon	35635135	35635458	.	-	.	gene_id "ENSG00000122557"; transcript_id "G7437.10";
chr7	PacBio	exon	35638350	35638472	.	-	.	gene_id "ENSG00000122557"; transcript_id "G7437.10";
chr7	PacBio	exon	35667434	35667588	.	-	.	gene_id "ENSG00000122557"; transcript_id "G7437.10";
chr7	PacBio	exon	35670215	35670328	.	-	.	gene_id "ENSG00000122557"; transcript_id "G7437.10";
chr7	PacBio	exon	35673201	35673278	.	-	.	gene_id "ENSG00000122557"; transcript_id "G7437.10";
chr7	PacBio	exon	35694184	35695160	.	-	.	gene_id "ENSG00000122557"; transcript_id "G7437.10";
chr7	PacBio	CDS	35633690	35633851	.	-	.	gene_id "ENSG00000122557"; transcript_id "G7437.10";
chr7	PacBio	CDS	35634312	35634429	.	-	.	gene_id "ENSG00000122557"; transcript_id "G7437.10";
chr7	PacBio	CDS	35635135	35635458	.	-	.	gene_id "ENSG00000122557"; transcript_id "G7437.10";
chr7	PacBio	CDS	35638350	35638472	.	-	.	gene_id "ENSG00000122557"; transcript_id "G7437.10";
chr7	PacBio	CDS	35667434	35667588	.	-	.	gene_id "ENSG00000122557"; transcript_id "G7437.10";
chr7	PacBio	CDS	35670215	35670328	.	-	.	gene_id "ENSG00000122557"; transcript_id "G7437.10";
chr7	PacBio	CDS	35673201	35673278	.	-	.	gene_id "ENSG00000122557"; transcript_id "G7437.10";
chr7	PacBio	CDS	35694184	35694330	.	-	.	gene_id "ENSG00000122557"; transcript_id "G7437.10";
chr7	PacBio	transcript	35633756	35695187	.	-	.	gene_id "ENSG00000122557"; transcript_id "G7437.11";
chr7	PacBio	exon	35633756	35633851	.	-	.	gene_id "ENSG00000122557"; transcript_id "G7437.11";
chr7	PacBio	exon	35634312	35634429	.	-	.	gene_id "ENSG00000122557"; transcript_id "G7437.11";
chr7	PacBio	exon	35635135	35635458	.	-	.	gene_id "ENSG00000122557"; transcript_id "G7437.11";
chr7	PacBio	exon	35638350	35638472	.	-	.	gene_id "ENSG00000122557"; transcript_id "G7437.11";
chr7	PacBio	exon	35667434	35667588	.	-	.	gene_id "ENSG00000122557"; transcript_id "G7437.11";
chr7	PacBio	exon	35670215	35670328	.	-	.	gene_id "ENSG00000122557"; transcript_id "G7437.11";
chr7	PacBio	exon	35673201	35673278	.	-	.	gene_id "ENSG00000122557"; transcript_id "G7437.11";
chr7	PacBio	exon	35694184	35695187	.	-	.	gene_id "ENSG00000122557"; transcript_id "G7437.11";
chr7	PacBio	CDS	35633756	35633851	.	-	.	gene_id "ENSG00000122557"; transcript_id "G7437.11";
chr7	PacBio	CDS	35634312	35634429	.	-	.	gene_id "ENSG00000122557"; transcript_id "G7437.11";
chr7	PacBio	CDS	35635135	35635458	.	-	.	gene_id "ENSG00000122557"; transcript_id "G7437.11";
chr7	PacBio	CDS	35638350	35638472	.	-	.	gene_id "ENSG00000122557"; transcript_id "G7437.11";
chr7	PacBio	CDS	35667434	35667588	.	-	.	gene_id "ENSG00000122557"; transcript_id "G7437.11";
chr7	PacBio	CDS	35670215	35670328	.	-	.	gene_id "ENSG00000122557"; transcript_id "G7437.11";
chr7	PacBio	CDS	35673201	35673278	.	-	.	gene_id "ENSG00000122557"; transcript_id "G7437.11";
chr7	PacBio	CDS	35694184	35694330	.	-	.	gene_id "ENSG00000122557"; transcript_id "G7437.11";
chr7	PacBio	transcript	36153204	36299725	.	+	.	gene_id "ENSG00000122547"; transcript_id "G7438.1";
chr7	PacBio	exon	36153204	36153674	.	+	.	gene_id "ENSG00000122547"; transcript_id "G7438.1";
chr7	PacBio	exon	36154133	36155202	.	+	.	gene_id "ENSG00000122547"; transcript_id "G7438.1";
chr7	PacBio	exon	36238985	36239036	.	+	.	gene_id "ENSG00000122547"; transcript_id "G7438.1";
chr7	PacBio	exon	36281115	36281225	.	+	.	gene_id "ENSG00000122547"; transcript_id "G7438.1";
chr7	PacBio	exon	36284686	36284820	.	+	.	gene_id "ENSG00000122547"; transcript_id "G7438.1";
chr7	PacBio	exon	36287639	36287777	.	+	.	gene_id "ENSG00000122547"; transcript_id "G7438.1";
chr7	PacBio	exon	36296993	36297187	.	+	.	gene_id "ENSG00000122547"; transcript_id "G7438.1";
chr7	PacBio	exon	36299007	36299725	.	+	.	gene_id "ENSG00000122547"; transcript_id "G7438.1";
chr7	PacBio	CDS	36154325	36155202	.	+	.	gene_id "ENSG00000122547"; transcript_id "G7438.1";
chr7	PacBio	CDS	36238985	36239036	.	+	.	gene_id "ENSG00000122547"; transcript_id "G7438.1";
chr7	PacBio	CDS	36281115	36281225	.	+	.	gene_id "ENSG00000122547"; transcript_id "G7438.1";
chr7	PacBio	CDS	36284686	36284820	.	+	.	gene_id "ENSG00000122547"; transcript_id "G7438.1";
chr7	PacBio	CDS	36287639	36287777	.	+	.	gene_id "ENSG00000122547"; transcript_id "G7438.1";
chr7	PacBio	CDS	36296993	36297187	.	+	.	gene_id "ENSG00000122547"; transcript_id "G7438.1";
chr7	PacBio	CDS	36299007	36299206	.	+	.	gene_id "ENSG00000122547"; transcript_id "G7438.1";
chr7	PacBio	transcript	36153253	36301541	.	+	.	gene_id "ENSG00000122547"; transcript_id "G7438.2";
chr7	PacBio	exon	36153253	36153674	.	+	.	gene_id "ENSG00000122547"; transcript_id "G7438.2";
chr7	PacBio	exon	36154133	36155202	.	+	.	gene_id "ENSG00000122547"; transcript_id "G7438.2";
chr7	PacBio	exon	36238985	36239036	.	+	.	gene_id "ENSG00000122547"; transcript_id "G7438.2";
chr7	PacBio	exon	36281115	36281225	.	+	.	gene_id "ENSG00000122547"; transcript_id "G7438.2";
chr7	PacBio	exon	36284686	36284820	.	+	.	gene_id "ENSG00000122547"; transcript_id "G7438.2";
chr7	PacBio	exon	36287639	36287777	.	+	.	gene_id "ENSG00000122547"; transcript_id "G7438.2";
chr7	PacBio	exon	36296993	36297187	.	+	.	gene_id "ENSG00000122547"; transcript_id "G7438.2";
chr7	PacBio	exon	36299007	36301541	.	+	.	gene_id "ENSG00000122547"; transcript_id "G7438.2";
chr7	PacBio	CDS	36154325	36155202	.	+	.	gene_id "ENSG00000122547"; transcript_id "G7438.2";
chr7	PacBio	CDS	36238985	36239036	.	+	.	gene_id "ENSG00000122547"; transcript_id "G7438.2";
chr7	PacBio	CDS	36281115	36281225	.	+	.	gene_id "ENSG00000122547"; transcript_id "G7438.2";
chr7	PacBio	CDS	36284686	36284820	.	+	.	gene_id "ENSG00000122547"; transcript_id "G7438.2";
chr7	PacBio	CDS	36287639	36287777	.	+	.	gene_id "ENSG00000122547"; transcript_id "G7438.2";
chr7	PacBio	CDS	36296993	36297187	.	+	.	gene_id "ENSG00000122547"; transcript_id "G7438.2";
chr7	PacBio	CDS	36299007	36299206	.	+	.	gene_id "ENSG00000122547"; transcript_id "G7438.2";
chr7	PacBio	transcript	36153254	36299722	.	+	.	gene_id "ENSG00000122547"; transcript_id "G7438.3";
chr7	PacBio	exon	36153254	36153674	.	+	.	gene_id "ENSG00000122547"; transcript_id "G7438.3";
chr7	PacBio	exon	36154133	36155202	.	+	.	gene_id "ENSG00000122547"; transcript_id "G7438.3";
chr7	PacBio	exon	36238985	36239036	.	+	.	gene_id "ENSG00000122547"; transcript_id "G7438.3";
chr7	PacBio	exon	36287639	36287777	.	+	.	gene_id "ENSG00000122547"; transcript_id "G7438.3";
chr7	PacBio	exon	36296993	36297187	.	+	.	gene_id "ENSG00000122547"; transcript_id "G7438.3";
chr7	PacBio	exon	36299007	36299722	.	+	.	gene_id "ENSG00000122547"; transcript_id "G7438.3";
chr7	PacBio	CDS	36154325	36155202	.	+	.	gene_id "ENSG00000122547"; transcript_id "G7438.3";
chr7	PacBio	CDS	36238985	36239036	.	+	.	gene_id "ENSG00000122547"; transcript_id "G7438.3";
chr7	PacBio	CDS	36287639	36287777	.	+	.	gene_id "ENSG00000122547"; transcript_id "G7438.3";
chr7	PacBio	CDS	36296993	36297187	.	+	.	gene_id "ENSG00000122547"; transcript_id "G7438.3";
chr7	PacBio	CDS	36299007	36299206	.	+	.	gene_id "ENSG00000122547"; transcript_id "G7438.3";
chr7	PacBio	transcript	36324220	36367175	.	-	.	gene_id "ENSG00000164542"; transcript_id "G7439.1";
chr7	PacBio	exon	36324220	36326918	.	-	.	gene_id "ENSG00000164542"; transcript_id "G7439.1";
chr7	PacBio	exon	36330982	36331079	.	-	.	gene_id "ENSG00000164542"; transcript_id "G7439.1";
chr7	PacBio	exon	36333856	36334161	.	-	.	gene_id "ENSG00000164542"; transcript_id "G7439.1";
chr7	PacBio	exon	36335046	36335178	.	-	.	gene_id "ENSG00000164542"; transcript_id "G7439.1";
chr7	PacBio	exon	36366916	36367175	.	-	.	gene_id "ENSG00000164542"; transcript_id "G7439.1";
chr7	PacBio	CDS	36326760	36326918	.	-	.	gene_id "ENSG00000164542"; transcript_id "G7439.1";
chr7	PacBio	CDS	36330982	36331079	.	-	.	gene_id "ENSG00000164542"; transcript_id "G7439.1";
chr7	PacBio	CDS	36333856	36334161	.	-	.	gene_id "ENSG00000164542"; transcript_id "G7439.1";
chr7	PacBio	CDS	36335046	36335136	.	-	.	gene_id "ENSG00000164542"; transcript_id "G7439.1";
chr7	PacBio	transcript	36324222	36367223	.	-	.	gene_id "ENSG00000164542"; transcript_id "G7439.2";
chr7	PacBio	exon	36324222	36326918	.	-	.	gene_id "ENSG00000164542"; transcript_id "G7439.2";
chr7	PacBio	exon	36330982	36331079	.	-	.	gene_id "ENSG00000164542"; transcript_id "G7439.2";
chr7	PacBio	exon	36333856	36334161	.	-	.	gene_id "ENSG00000164542"; transcript_id "G7439.2";
chr7	PacBio	exon	36335046	36335178	.	-	.	gene_id "ENSG00000164542"; transcript_id "G7439.2";
chr7	PacBio	exon	36336154	36336297	.	-	.	gene_id "ENSG00000164542"; transcript_id "G7439.2";
chr7	PacBio	exon	36356902	36357590	.	-	.	gene_id "ENSG00000164542"; transcript_id "G7439.2";
chr7	PacBio	exon	36366916	36367223	.	-	.	gene_id "ENSG00000164542"; transcript_id "G7439.2";
chr7	PacBio	CDS	36326760	36326918	.	-	.	gene_id "ENSG00000164542"; transcript_id "G7439.2";
chr7	PacBio	CDS	36330982	36331079	.	-	.	gene_id "ENSG00000164542"; transcript_id "G7439.2";
chr7	PacBio	CDS	36333856	36334161	.	-	.	gene_id "ENSG00000164542"; transcript_id "G7439.2";
chr7	PacBio	CDS	36335046	36335178	.	-	.	gene_id "ENSG00000164542"; transcript_id "G7439.2";
chr7	PacBio	CDS	36336154	36336297	.	-	.	gene_id "ENSG00000164542"; transcript_id "G7439.2";
chr7	PacBio	CDS	36356902	36357590	.	-	.	gene_id "ENSG00000164542"; transcript_id "G7439.2";
chr7	PacBio	CDS	36366916	36366940	.	-	.	gene_id "ENSG00000164542"; transcript_id "G7439.2";
chr7	PacBio	transcript	36324223	36367223	.	-	.	gene_id "ENSG00000164542"; transcript_id "G7439.3";
chr7	PacBio	exon	36324223	36326918	.	-	.	gene_id "ENSG00000164542"; transcript_id "G7439.3";
chr7	PacBio	exon	36330982	36331079	.	-	.	gene_id "ENSG00000164542"; transcript_id "G7439.3";
chr7	PacBio	exon	36333856	36334161	.	-	.	gene_id "ENSG00000164542"; transcript_id "G7439.3";
chr7	PacBio	exon	36335046	36335178	.	-	.	gene_id "ENSG00000164542"; transcript_id "G7439.3";
chr7	PacBio	exon	36336154	36336297	.	-	.	gene_id "ENSG00000164542"; transcript_id "G7439.3";
chr7	PacBio	exon	36366916	36367223	.	-	.	gene_id "ENSG00000164542"; transcript_id "G7439.3";
chr7	PacBio	CDS	36326760	36326918	.	-	.	gene_id "ENSG00000164542"; transcript_id "G7439.3";
chr7	PacBio	CDS	36330982	36331079	.	-	.	gene_id "ENSG00000164542"; transcript_id "G7439.3";
chr7	PacBio	CDS	36333856	36334161	.	-	.	gene_id "ENSG00000164542"; transcript_id "G7439.3";
chr7	PacBio	CDS	36335046	36335178	.	-	.	gene_id "ENSG00000164542"; transcript_id "G7439.3";
chr7	PacBio	CDS	36336154	36336285	.	-	.	gene_id "ENSG00000164542"; transcript_id "G7439.3";
chr7	PacBio	transcript	36324225	36367209	.	-	.	gene_id "ENSG00000164542"; transcript_id "G7439.4";
chr7	PacBio	exon	36324225	36326918	.	-	.	gene_id "ENSG00000164542"; transcript_id "G7439.4";
chr7	PacBio	exon	36330982	36331079	.	-	.	gene_id "ENSG00000164542"; transcript_id "G7439.4";
chr7	PacBio	exon	36333856	36334161	.	-	.	gene_id "ENSG00000164542"; transcript_id "G7439.4";
chr7	PacBio	exon	36335046	36335178	.	-	.	gene_id "ENSG00000164542"; transcript_id "G7439.4";
chr7	PacBio	exon	36356902	36357590	.	-	.	gene_id "ENSG00000164542"; transcript_id "G7439.4";
chr7	PacBio	exon	36366916	36367209	.	-	.	gene_id "ENSG00000164542"; transcript_id "G7439.4";
chr7	PacBio	CDS	36326760	36326918	.	-	.	gene_id "ENSG00000164542"; transcript_id "G7439.4";
chr7	PacBio	CDS	36330982	36331079	.	-	.	gene_id "ENSG00000164542"; transcript_id "G7439.4";
chr7	PacBio	CDS	36333856	36334161	.	-	.	gene_id "ENSG00000164542"; transcript_id "G7439.4";
chr7	PacBio	CDS	36335046	36335178	.	-	.	gene_id "ENSG00000164542"; transcript_id "G7439.4";
chr7	PacBio	CDS	36356902	36357590	.	-	.	gene_id "ENSG00000164542"; transcript_id "G7439.4";
chr7	PacBio	CDS	36366916	36366940	.	-	.	gene_id "ENSG00000164542"; transcript_id "G7439.4";
chr7	PacBio	transcript	36355540	36367176	.	-	.	gene_id "ENSG00000164542"; transcript_id "G7439.5";
chr7	PacBio	exon	36355540	36357590	.	-	.	gene_id "ENSG00000164542"; transcript_id "G7439.5";
chr7	PacBio	exon	36366916	36367176	.	-	.	gene_id "ENSG00000164542"; transcript_id "G7439.5";
chr7	PacBio	CDS	36356815	36357590	.	-	.	gene_id "ENSG00000164542"; transcript_id "G7439.5";
chr7	PacBio	CDS	36366916	36366940	.	-	.	gene_id "ENSG00000164542"; transcript_id "G7439.5";
chr7	PacBio	transcript	36364111	36367209	.	-	.	gene_id "ENSG00000164542"; transcript_id "G7439.6";
chr7	PacBio	exon	36364111	36367209	.	-	.	gene_id "ENSG00000164542"; transcript_id "G7439.6";
chr7	PacBio	transcript	36389783	36453789	.	+	.	gene_id "ENSG00000011426"; transcript_id "G7440.1";
chr7	PacBio	exon	36389783	36390044	.	+	.	gene_id "ENSG00000011426"; transcript_id "G7440.1";
chr7	PacBio	exon	36396266	36396419	.	+	.	gene_id "ENSG00000011426"; transcript_id "G7440.1";
chr7	PacBio	exon	36399219	36399393	.	+	.	gene_id "ENSG00000011426"; transcript_id "G7440.1";
chr7	PacBio	exon	36406181	36406566	.	+	.	gene_id "ENSG00000011426"; transcript_id "G7440.1";
chr7	PacBio	exon	36407734	36407956	.	+	.	gene_id "ENSG00000011426"; transcript_id "G7440.1";
chr7	PacBio	exon	36410514	36410704	.	+	.	gene_id "ENSG00000011426"; transcript_id "G7440.1";
chr7	PacBio	exon	36411059	36411166	.	+	.	gene_id "ENSG00000011426"; transcript_id "G7440.1";
chr7	PacBio	exon	36415758	36415884	.	+	.	gene_id "ENSG00000011426"; transcript_id "G7440.1";
chr7	PacBio	exon	36417080	36417190	.	+	.	gene_id "ENSG00000011426"; transcript_id "G7440.1";
chr7	PacBio	exon	36419244	36419479	.	+	.	gene_id "ENSG00000011426"; transcript_id "G7440.1";
chr7	PacBio	exon	36420169	36420314	.	+	.	gene_id "ENSG00000011426"; transcript_id "G7440.1";
chr7	PacBio	exon	36420597	36420744	.	+	.	gene_id "ENSG00000011426"; transcript_id "G7440.1";
chr7	PacBio	exon	36421857	36421992	.	+	.	gene_id "ENSG00000011426"; transcript_id "G7440.1";
chr7	PacBio	exon	36422633	36422809	.	+	.	gene_id "ENSG00000011426"; transcript_id "G7440.1";
chr7	PacBio	exon	36423817	36423943	.	+	.	gene_id "ENSG00000011426"; transcript_id "G7440.1";
chr7	PacBio	exon	36424545	36424593	.	+	.	gene_id "ENSG00000011426"; transcript_id "G7440.1";
chr7	PacBio	exon	36424686	36424742	.	+	.	gene_id "ENSG00000011426"; transcript_id "G7440.1";
chr7	PacBio	exon	36425702	36425740	.	+	.	gene_id "ENSG00000011426"; transcript_id "G7440.1";
chr7	PacBio	exon	36426015	36426036	.	+	.	gene_id "ENSG00000011426"; transcript_id "G7440.1";
chr7	PacBio	exon	36426916	36427028	.	+	.	gene_id "ENSG00000011426"; transcript_id "G7440.1";
chr7	PacBio	exon	36439204	36439290	.	+	.	gene_id "ENSG00000011426"; transcript_id "G7440.1";
chr7	PacBio	exon	36443755	36443862	.	+	.	gene_id "ENSG00000011426"; transcript_id "G7440.1";
chr7	PacBio	exon	36449665	36449837	.	+	.	gene_id "ENSG00000011426"; transcript_id "G7440.1";
chr7	PacBio	exon	36452477	36453789	.	+	.	gene_id "ENSG00000011426"; transcript_id "G7440.1";
chr7	PacBio	CDS	36396354	36396419	.	+	.	gene_id "ENSG00000011426"; transcript_id "G7440.1";
chr7	PacBio	CDS	36399219	36399393	.	+	.	gene_id "ENSG00000011426"; transcript_id "G7440.1";
chr7	PacBio	CDS	36406181	36406566	.	+	.	gene_id "ENSG00000011426"; transcript_id "G7440.1";
chr7	PacBio	CDS	36407734	36407956	.	+	.	gene_id "ENSG00000011426"; transcript_id "G7440.1";
chr7	PacBio	CDS	36410514	36410704	.	+	.	gene_id "ENSG00000011426"; transcript_id "G7440.1";
chr7	PacBio	CDS	36411059	36411166	.	+	.	gene_id "ENSG00000011426"; transcript_id "G7440.1";
chr7	PacBio	CDS	36415758	36415884	.	+	.	gene_id "ENSG00000011426"; transcript_id "G7440.1";
chr7	PacBio	CDS	36417080	36417190	.	+	.	gene_id "ENSG00000011426"; transcript_id "G7440.1";
chr7	PacBio	CDS	36419244	36419479	.	+	.	gene_id "ENSG00000011426"; transcript_id "G7440.1";
chr7	PacBio	CDS	36420169	36420314	.	+	.	gene_id "ENSG00000011426"; transcript_id "G7440.1";
chr7	PacBio	CDS	36420597	36420744	.	+	.	gene_id "ENSG00000011426"; transcript_id "G7440.1";
chr7	PacBio	CDS	36421857	36421992	.	+	.	gene_id "ENSG00000011426"; transcript_id "G7440.1";
chr7	PacBio	CDS	36422633	36422809	.	+	.	gene_id "ENSG00000011426"; transcript_id "G7440.1";
chr7	PacBio	CDS	36423817	36423943	.	+	.	gene_id "ENSG00000011426"; transcript_id "G7440.1";
chr7	PacBio	CDS	36424545	36424593	.	+	.	gene_id "ENSG00000011426"; transcript_id "G7440.1";
chr7	PacBio	CDS	36424686	36424742	.	+	.	gene_id "ENSG00000011426"; transcript_id "G7440.1";
chr7	PacBio	CDS	36425702	36425740	.	+	.	gene_id "ENSG00000011426"; transcript_id "G7440.1";
chr7	PacBio	CDS	36426015	36426036	.	+	.	gene_id "ENSG00000011426"; transcript_id "G7440.1";
chr7	PacBio	CDS	36426916	36427028	.	+	.	gene_id "ENSG00000011426"; transcript_id "G7440.1";
chr7	PacBio	CDS	36439204	36439290	.	+	.	gene_id "ENSG00000011426"; transcript_id "G7440.1";
chr7	PacBio	CDS	36443755	36443862	.	+	.	gene_id "ENSG00000011426"; transcript_id "G7440.1";
chr7	PacBio	CDS	36449665	36449837	.	+	.	gene_id "ENSG00000011426"; transcript_id "G7440.1";
chr7	PacBio	CDS	36452477	36452600	.	+	.	gene_id "ENSG00000011426"; transcript_id "G7440.1";
chr7	PacBio	transcript	36389785	36453678	.	+	.	gene_id "ENSG00000011426"; transcript_id "G7440.2";
chr7	PacBio	exon	36389785	36390044	.	+	.	gene_id "ENSG00000011426"; transcript_id "G7440.2";
chr7	PacBio	exon	36396266	36396419	.	+	.	gene_id "ENSG00000011426"; transcript_id "G7440.2";
chr7	PacBio	exon	36399079	36399393	.	+	.	gene_id "ENSG00000011426"; transcript_id "G7440.2";
chr7	PacBio	exon	36406181	36406566	.	+	.	gene_id "ENSG00000011426"; transcript_id "G7440.2";
chr7	PacBio	exon	36407734	36407956	.	+	.	gene_id "ENSG00000011426"; transcript_id "G7440.2";
chr7	PacBio	exon	36410514	36410704	.	+	.	gene_id "ENSG00000011426"; transcript_id "G7440.2";
chr7	PacBio	exon	36411059	36411166	.	+	.	gene_id "ENSG00000011426"; transcript_id "G7440.2";
chr7	PacBio	exon	36415758	36415884	.	+	.	gene_id "ENSG00000011426"; transcript_id "G7440.2";
chr7	PacBio	exon	36417080	36417190	.	+	.	gene_id "ENSG00000011426"; transcript_id "G7440.2";
chr7	PacBio	exon	36419244	36419479	.	+	.	gene_id "ENSG00000011426"; transcript_id "G7440.2";
chr7	PacBio	exon	36420169	36420314	.	+	.	gene_id "ENSG00000011426"; transcript_id "G7440.2";
chr7	PacBio	exon	36420597	36420744	.	+	.	gene_id "ENSG00000011426"; transcript_id "G7440.2";
chr7	PacBio	exon	36421857	36421992	.	+	.	gene_id "ENSG00000011426"; transcript_id "G7440.2";
chr7	PacBio	exon	36422633	36422809	.	+	.	gene_id "ENSG00000011426"; transcript_id "G7440.2";
chr7	PacBio	exon	36423817	36423943	.	+	.	gene_id "ENSG00000011426"; transcript_id "G7440.2";
chr7	PacBio	exon	36424545	36424593	.	+	.	gene_id "ENSG00000011426"; transcript_id "G7440.2";
chr7	PacBio	exon	36424686	36424742	.	+	.	gene_id "ENSG00000011426"; transcript_id "G7440.2";
chr7	PacBio	exon	36425702	36425740	.	+	.	gene_id "ENSG00000011426"; transcript_id "G7440.2";
chr7	PacBio	exon	36426015	36426036	.	+	.	gene_id "ENSG00000011426"; transcript_id "G7440.2";
chr7	PacBio	exon	36426916	36427028	.	+	.	gene_id "ENSG00000011426"; transcript_id "G7440.2";
chr7	PacBio	exon	36439204	36439290	.	+	.	gene_id "ENSG00000011426"; transcript_id "G7440.2";
chr7	PacBio	exon	36443755	36443862	.	+	.	gene_id "ENSG00000011426"; transcript_id "G7440.2";
chr7	PacBio	exon	36449665	36449837	.	+	.	gene_id "ENSG00000011426"; transcript_id "G7440.2";
chr7	PacBio	exon	36452477	36453678	.	+	.	gene_id "ENSG00000011426"; transcript_id "G7440.2";
chr7	PacBio	CDS	36390027	36390044	.	+	.	gene_id "ENSG00000011426"; transcript_id "G7440.2";
chr7	PacBio	CDS	36396266	36396419	.	+	.	gene_id "ENSG00000011426"; transcript_id "G7440.2";
chr7	PacBio	CDS	36399079	36399393	.	+	.	gene_id "ENSG00000011426"; transcript_id "G7440.2";
chr7	PacBio	CDS	36406181	36406566	.	+	.	gene_id "ENSG00000011426"; transcript_id "G7440.2";
chr7	PacBio	CDS	36407734	36407956	.	+	.	gene_id "ENSG00000011426"; transcript_id "G7440.2";
chr7	PacBio	CDS	36410514	36410704	.	+	.	gene_id "ENSG00000011426"; transcript_id "G7440.2";
chr7	PacBio	CDS	36411059	36411166	.	+	.	gene_id "ENSG00000011426"; transcript_id "G7440.2";
chr7	PacBio	CDS	36415758	36415884	.	+	.	gene_id "ENSG00000011426"; transcript_id "G7440.2";
chr7	PacBio	CDS	36417080	36417190	.	+	.	gene_id "ENSG00000011426"; transcript_id "G7440.2";
chr7	PacBio	CDS	36419244	36419479	.	+	.	gene_id "ENSG00000011426"; transcript_id "G7440.2";
chr7	PacBio	CDS	36420169	36420314	.	+	.	gene_id "ENSG00000011426"; transcript_id "G7440.2";
chr7	PacBio	CDS	36420597	36420744	.	+	.	gene_id "ENSG00000011426"; transcript_id "G7440.2";
chr7	PacBio	CDS	36421857	36421992	.	+	.	gene_id "ENSG00000011426"; transcript_id "G7440.2";
chr7	PacBio	CDS	36422633	36422809	.	+	.	gene_id "ENSG00000011426"; transcript_id "G7440.2";
chr7	PacBio	CDS	36423817	36423943	.	+	.	gene_id "ENSG00000011426"; transcript_id "G7440.2";
chr7	PacBio	CDS	36424545	36424593	.	+	.	gene_id "ENSG00000011426"; transcript_id "G7440.2";
chr7	PacBio	CDS	36424686	36424742	.	+	.	gene_id "ENSG00000011426"; transcript_id "G7440.2";
chr7	PacBio	CDS	36425702	36425740	.	+	.	gene_id "ENSG00000011426"; transcript_id "G7440.2";
chr7	PacBio	CDS	36426015	36426036	.	+	.	gene_id "ENSG00000011426"; transcript_id "G7440.2";
chr7	PacBio	CDS	36426916	36427028	.	+	.	gene_id "ENSG00000011426"; transcript_id "G7440.2";
chr7	PacBio	CDS	36439204	36439290	.	+	.	gene_id "ENSG00000011426"; transcript_id "G7440.2";
chr7	PacBio	CDS	36443755	36443862	.	+	.	gene_id "ENSG00000011426"; transcript_id "G7440.2";
chr7	PacBio	CDS	36449665	36449837	.	+	.	gene_id "ENSG00000011426"; transcript_id "G7440.2";
chr7	PacBio	CDS	36452477	36452600	.	+	.	gene_id "ENSG00000011426"; transcript_id "G7440.2";
chr7	PacBio	transcript	36389785	36453790	.	+	.	gene_id "ENSG00000011426"; transcript_id "G7440.3";
chr7	PacBio	exon	36389785	36390044	.	+	.	gene_id "ENSG00000011426"; transcript_id "G7440.3";
chr7	PacBio	exon	36396266	36396419	.	+	.	gene_id "ENSG00000011426"; transcript_id "G7440.3";
chr7	PacBio	exon	36399079	36399393	.	+	.	gene_id "ENSG00000011426"; transcript_id "G7440.3";
chr7	PacBio	exon	36406181	36406566	.	+	.	gene_id "ENSG00000011426"; transcript_id "G7440.3";
chr7	PacBio	exon	36407734	36407956	.	+	.	gene_id "ENSG00000011426"; transcript_id "G7440.3";
chr7	PacBio	exon	36410514	36410704	.	+	.	gene_id "ENSG00000011426"; transcript_id "G7440.3";
chr7	PacBio	exon	36411059	36411166	.	+	.	gene_id "ENSG00000011426"; transcript_id "G7440.3";
chr7	PacBio	exon	36415758	36415884	.	+	.	gene_id "ENSG00000011426"; transcript_id "G7440.3";
chr7	PacBio	exon	36417080	36417190	.	+	.	gene_id "ENSG00000011426"; transcript_id "G7440.3";
chr7	PacBio	exon	36419244	36419479	.	+	.	gene_id "ENSG00000011426"; transcript_id "G7440.3";
chr7	PacBio	exon	36420169	36420314	.	+	.	gene_id "ENSG00000011426"; transcript_id "G7440.3";
chr7	PacBio	exon	36420597	36420744	.	+	.	gene_id "ENSG00000011426"; transcript_id "G7440.3";
chr7	PacBio	exon	36421857	36421992	.	+	.	gene_id "ENSG00000011426"; transcript_id "G7440.3";
chr7	PacBio	exon	36422633	36422809	.	+	.	gene_id "ENSG00000011426"; transcript_id "G7440.3";
chr7	PacBio	exon	36423817	36423943	.	+	.	gene_id "ENSG00000011426"; transcript_id "G7440.3";
chr7	PacBio	exon	36424545	36424593	.	+	.	gene_id "ENSG00000011426"; transcript_id "G7440.3";
chr7	PacBio	exon	36424686	36424742	.	+	.	gene_id "ENSG00000011426"; transcript_id "G7440.3";
chr7	PacBio	exon	36425702	36425740	.	+	.	gene_id "ENSG00000011426"; transcript_id "G7440.3";
chr7	PacBio	exon	36426015	36426036	.	+	.	gene_id "ENSG00000011426"; transcript_id "G7440.3";
chr7	PacBio	exon	36426916	36427028	.	+	.	gene_id "ENSG00000011426"; transcript_id "G7440.3";
chr7	PacBio	exon	36439204	36439290	.	+	.	gene_id "ENSG00000011426"; transcript_id "G7440.3";
chr7	PacBio	exon	36443755	36443862	.	+	.	gene_id "ENSG00000011426"; transcript_id "G7440.3";
chr7	PacBio	exon	36449665	36449837	.	+	.	gene_id "ENSG00000011426"; transcript_id "G7440.3";
chr7	PacBio	exon	36452477	36453790	.	+	.	gene_id "ENSG00000011426"; transcript_id "G7440.3";
chr7	PacBio	CDS	36390027	36390044	.	+	.	gene_id "ENSG00000011426"; transcript_id "G7440.3";
chr7	PacBio	CDS	36396266	36396419	.	+	.	gene_id "ENSG00000011426"; transcript_id "G7440.3";
chr7	PacBio	CDS	36399079	36399393	.	+	.	gene_id "ENSG00000011426"; transcript_id "G7440.3";
chr7	PacBio	CDS	36406181	36406566	.	+	.	gene_id "ENSG00000011426"; transcript_id "G7440.3";
chr7	PacBio	CDS	36407734	36407956	.	+	.	gene_id "ENSG00000011426"; transcript_id "G7440.3";
chr7	PacBio	CDS	36410514	36410704	.	+	.	gene_id "ENSG00000011426"; transcript_id "G7440.3";
chr7	PacBio	CDS	36411059	36411166	.	+	.	gene_id "ENSG00000011426"; transcript_id "G7440.3";
chr7	PacBio	CDS	36415758	36415884	.	+	.	gene_id "ENSG00000011426"; transcript_id "G7440.3";
chr7	PacBio	CDS	36417080	36417190	.	+	.	gene_id "ENSG00000011426"; transcript_id "G7440.3";
chr7	PacBio	CDS	36419244	36419479	.	+	.	gene_id "ENSG00000011426"; transcript_id "G7440.3";
chr7	PacBio	CDS	36420169	36420314	.	+	.	gene_id "ENSG00000011426"; transcript_id "G7440.3";
chr7	PacBio	CDS	36420597	36420744	.	+	.	gene_id "ENSG00000011426"; transcript_id "G7440.3";
chr7	PacBio	CDS	36421857	36421992	.	+	.	gene_id "ENSG00000011426"; transcript_id "G7440.3";
chr7	PacBio	CDS	36422633	36422809	.	+	.	gene_id "ENSG00000011426"; transcript_id "G7440.3";
chr7	PacBio	CDS	36423817	36423943	.	+	.	gene_id "ENSG00000011426"; transcript_id "G7440.3";
chr7	PacBio	CDS	36424545	36424593	.	+	.	gene_id "ENSG00000011426"; transcript_id "G7440.3";
chr7	PacBio	CDS	36424686	36424742	.	+	.	gene_id "ENSG00000011426"; transcript_id "G7440.3";
chr7	PacBio	CDS	36425702	36425740	.	+	.	gene_id "ENSG00000011426"; transcript_id "G7440.3";
chr7	PacBio	CDS	36426015	36426036	.	+	.	gene_id "ENSG00000011426"; transcript_id "G7440.3";
chr7	PacBio	CDS	36426916	36427028	.	+	.	gene_id "ENSG00000011426"; transcript_id "G7440.3";
chr7	PacBio	CDS	36439204	36439290	.	+	.	gene_id "ENSG00000011426"; transcript_id "G7440.3";
chr7	PacBio	CDS	36443755	36443862	.	+	.	gene_id "ENSG00000011426"; transcript_id "G7440.3";
chr7	PacBio	CDS	36449665	36449837	.	+	.	gene_id "ENSG00000011426"; transcript_id "G7440.3";
chr7	PacBio	CDS	36452477	36452600	.	+	.	gene_id "ENSG00000011426"; transcript_id "G7440.3";
chr7	PacBio	transcript	36389805	36453789	.	+	.	gene_id "ENSG00000011426"; transcript_id "G7440.4";
chr7	PacBio	exon	36389805	36390044	.	+	.	gene_id "ENSG00000011426"; transcript_id "G7440.4";
chr7	PacBio	exon	36396266	36396419	.	+	.	gene_id "ENSG00000011426"; transcript_id "G7440.4";
chr7	PacBio	exon	36399079	36399393	.	+	.	gene_id "ENSG00000011426"; transcript_id "G7440.4";
chr7	PacBio	exon	36406181	36406566	.	+	.	gene_id "ENSG00000011426"; transcript_id "G7440.4";
chr7	PacBio	exon	36407734	36407956	.	+	.	gene_id "ENSG00000011426"; transcript_id "G7440.4";
chr7	PacBio	exon	36410514	36410704	.	+	.	gene_id "ENSG00000011426"; transcript_id "G7440.4";
chr7	PacBio	exon	36411059	36411166	.	+	.	gene_id "ENSG00000011426"; transcript_id "G7440.4";
chr7	PacBio	exon	36415758	36415884	.	+	.	gene_id "ENSG00000011426"; transcript_id "G7440.4";
chr7	PacBio	exon	36419244	36419479	.	+	.	gene_id "ENSG00000011426"; transcript_id "G7440.4";
chr7	PacBio	exon	36420169	36420314	.	+	.	gene_id "ENSG00000011426"; transcript_id "G7440.4";
chr7	PacBio	exon	36420597	36420744	.	+	.	gene_id "ENSG00000011426"; transcript_id "G7440.4";
chr7	PacBio	exon	36421857	36421992	.	+	.	gene_id "ENSG00000011426"; transcript_id "G7440.4";
chr7	PacBio	exon	36422633	36422809	.	+	.	gene_id "ENSG00000011426"; transcript_id "G7440.4";
chr7	PacBio	exon	36423817	36423943	.	+	.	gene_id "ENSG00000011426"; transcript_id "G7440.4";
chr7	PacBio	exon	36424545	36424593	.	+	.	gene_id "ENSG00000011426"; transcript_id "G7440.4";
chr7	PacBio	exon	36424686	36424742	.	+	.	gene_id "ENSG00000011426"; transcript_id "G7440.4";
chr7	PacBio	exon	36425702	36425740	.	+	.	gene_id "ENSG00000011426"; transcript_id "G7440.4";
chr7	PacBio	exon	36426015	36426036	.	+	.	gene_id "ENSG00000011426"; transcript_id "G7440.4";
chr7	PacBio	exon	36426916	36427028	.	+	.	gene_id "ENSG00000011426"; transcript_id "G7440.4";
chr7	PacBio	exon	36439204	36439290	.	+	.	gene_id "ENSG00000011426"; transcript_id "G7440.4";
chr7	PacBio	exon	36443755	36443862	.	+	.	gene_id "ENSG00000011426"; transcript_id "G7440.4";
chr7	PacBio	exon	36449665	36449837	.	+	.	gene_id "ENSG00000011426"; transcript_id "G7440.4";
chr7	PacBio	exon	36452477	36453789	.	+	.	gene_id "ENSG00000011426"; transcript_id "G7440.4";
chr7	PacBio	CDS	36390027	36390044	.	+	.	gene_id "ENSG00000011426"; transcript_id "G7440.4";
chr7	PacBio	CDS	36396266	36396419	.	+	.	gene_id "ENSG00000011426"; transcript_id "G7440.4";
chr7	PacBio	CDS	36399079	36399393	.	+	.	gene_id "ENSG00000011426"; transcript_id "G7440.4";
chr7	PacBio	CDS	36406181	36406566	.	+	.	gene_id "ENSG00000011426"; transcript_id "G7440.4";
chr7	PacBio	CDS	36407734	36407956	.	+	.	gene_id "ENSG00000011426"; transcript_id "G7440.4";
chr7	PacBio	CDS	36410514	36410704	.	+	.	gene_id "ENSG00000011426"; transcript_id "G7440.4";
chr7	PacBio	CDS	36411059	36411166	.	+	.	gene_id "ENSG00000011426"; transcript_id "G7440.4";
chr7	PacBio	CDS	36415758	36415884	.	+	.	gene_id "ENSG00000011426"; transcript_id "G7440.4";
chr7	PacBio	CDS	36419244	36419479	.	+	.	gene_id "ENSG00000011426"; transcript_id "G7440.4";
chr7	PacBio	CDS	36420169	36420314	.	+	.	gene_id "ENSG00000011426"; transcript_id "G7440.4";
chr7	PacBio	CDS	36420597	36420744	.	+	.	gene_id "ENSG00000011426"; transcript_id "G7440.4";
chr7	PacBio	CDS	36421857	36421992	.	+	.	gene_id "ENSG00000011426"; transcript_id "G7440.4";
chr7	PacBio	CDS	36422633	36422809	.	+	.	gene_id "ENSG00000011426"; transcript_id "G7440.4";
chr7	PacBio	CDS	36423817	36423943	.	+	.	gene_id "ENSG00000011426"; transcript_id "G7440.4";
chr7	PacBio	CDS	36424545	36424593	.	+	.	gene_id "ENSG00000011426"; transcript_id "G7440.4";
chr7	PacBio	CDS	36424686	36424742	.	+	.	gene_id "ENSG00000011426"; transcript_id "G7440.4";
chr7	PacBio	CDS	36425702	36425740	.	+	.	gene_id "ENSG00000011426"; transcript_id "G7440.4";
chr7	PacBio	CDS	36426015	36426036	.	+	.	gene_id "ENSG00000011426"; transcript_id "G7440.4";
chr7	PacBio	CDS	36426916	36427028	.	+	.	gene_id "ENSG00000011426"; transcript_id "G7440.4";
chr7	PacBio	CDS	36439204	36439290	.	+	.	gene_id "ENSG00000011426"; transcript_id "G7440.4";
chr7	PacBio	CDS	36443755	36443862	.	+	.	gene_id "ENSG00000011426"; transcript_id "G7440.4";
chr7	PacBio	CDS	36449665	36449837	.	+	.	gene_id "ENSG00000011426"; transcript_id "G7440.4";
chr7	PacBio	CDS	36452477	36452600	.	+	.	gene_id "ENSG00000011426"; transcript_id "G7440.4";
chr7	PacBio	transcript	36389822	36452827	.	+	.	gene_id "ENSG00000011426"; transcript_id "G7440.5";
chr7	PacBio	exon	36389822	36390044	.	+	.	gene_id "ENSG00000011426"; transcript_id "G7440.5";
chr7	PacBio	exon	36396266	36396419	.	+	.	gene_id "ENSG00000011426"; transcript_id "G7440.5";
chr7	PacBio	exon	36399079	36399393	.	+	.	gene_id "ENSG00000011426"; transcript_id "G7440.5";
chr7	PacBio	exon	36406181	36406566	.	+	.	gene_id "ENSG00000011426"; transcript_id "G7440.5";
chr7	PacBio	exon	36407734	36407956	.	+	.	gene_id "ENSG00000011426"; transcript_id "G7440.5";
chr7	PacBio	exon	36410514	36410704	.	+	.	gene_id "ENSG00000011426"; transcript_id "G7440.5";
chr7	PacBio	exon	36411059	36411166	.	+	.	gene_id "ENSG00000011426"; transcript_id "G7440.5";
chr7	PacBio	exon	36415758	36415884	.	+	.	gene_id "ENSG00000011426"; transcript_id "G7440.5";
chr7	PacBio	exon	36417080	36417190	.	+	.	gene_id "ENSG00000011426"; transcript_id "G7440.5";
chr7	PacBio	exon	36419244	36419479	.	+	.	gene_id "ENSG00000011426"; transcript_id "G7440.5";
chr7	PacBio	exon	36420169	36420314	.	+	.	gene_id "ENSG00000011426"; transcript_id "G7440.5";
chr7	PacBio	exon	36420597	36420744	.	+	.	gene_id "ENSG00000011426"; transcript_id "G7440.5";
chr7	PacBio	exon	36421857	36421992	.	+	.	gene_id "ENSG00000011426"; transcript_id "G7440.5";
chr7	PacBio	exon	36422633	36422809	.	+	.	gene_id "ENSG00000011426"; transcript_id "G7440.5";
chr7	PacBio	exon	36423817	36423943	.	+	.	gene_id "ENSG00000011426"; transcript_id "G7440.5";
chr7	PacBio	exon	36424545	36424593	.	+	.	gene_id "ENSG00000011426"; transcript_id "G7440.5";
chr7	PacBio	exon	36424686	36424742	.	+	.	gene_id "ENSG00000011426"; transcript_id "G7440.5";
chr7	PacBio	exon	36425702	36425740	.	+	.	gene_id "ENSG00000011426"; transcript_id "G7440.5";
chr7	PacBio	exon	36426015	36426036	.	+	.	gene_id "ENSG00000011426"; transcript_id "G7440.5";
chr7	PacBio	exon	36426916	36427028	.	+	.	gene_id "ENSG00000011426"; transcript_id "G7440.5";
chr7	PacBio	exon	36439204	36439290	.	+	.	gene_id "ENSG00000011426"; transcript_id "G7440.5";
chr7	PacBio	exon	36443755	36443862	.	+	.	gene_id "ENSG00000011426"; transcript_id "G7440.5";
chr7	PacBio	exon	36449665	36449837	.	+	.	gene_id "ENSG00000011426"; transcript_id "G7440.5";
chr7	PacBio	exon	36452477	36452827	.	+	.	gene_id "ENSG00000011426"; transcript_id "G7440.5";
chr7	PacBio	CDS	36390027	36390044	.	+	.	gene_id "ENSG00000011426"; transcript_id "G7440.5";
chr7	PacBio	CDS	36396266	36396419	.	+	.	gene_id "ENSG00000011426"; transcript_id "G7440.5";
chr7	PacBio	CDS	36399079	36399393	.	+	.	gene_id "ENSG00000011426"; transcript_id "G7440.5";
chr7	PacBio	CDS	36406181	36406566	.	+	.	gene_id "ENSG00000011426"; transcript_id "G7440.5";
chr7	PacBio	CDS	36407734	36407956	.	+	.	gene_id "ENSG00000011426"; transcript_id "G7440.5";
chr7	PacBio	CDS	36410514	36410704	.	+	.	gene_id "ENSG00000011426"; transcript_id "G7440.5";
chr7	PacBio	CDS	36411059	36411166	.	+	.	gene_id "ENSG00000011426"; transcript_id "G7440.5";
chr7	PacBio	CDS	36415758	36415884	.	+	.	gene_id "ENSG00000011426"; transcript_id "G7440.5";
chr7	PacBio	CDS	36417080	36417190	.	+	.	gene_id "ENSG00000011426"; transcript_id "G7440.5";
chr7	PacBio	CDS	36419244	36419479	.	+	.	gene_id "ENSG00000011426"; transcript_id "G7440.5";
chr7	PacBio	CDS	36420169	36420314	.	+	.	gene_id "ENSG00000011426"; transcript_id "G7440.5";
chr7	PacBio	CDS	36420597	36420744	.	+	.	gene_id "ENSG00000011426"; transcript_id "G7440.5";
chr7	PacBio	CDS	36421857	36421992	.	+	.	gene_id "ENSG00000011426"; transcript_id "G7440.5";
chr7	PacBio	CDS	36422633	36422809	.	+	.	gene_id "ENSG00000011426"; transcript_id "G7440.5";
chr7	PacBio	CDS	36423817	36423943	.	+	.	gene_id "ENSG00000011426"; transcript_id "G7440.5";
chr7	PacBio	CDS	36424545	36424593	.	+	.	gene_id "ENSG00000011426"; transcript_id "G7440.5";
chr7	PacBio	CDS	36424686	36424742	.	+	.	gene_id "ENSG00000011426"; transcript_id "G7440.5";
chr7	PacBio	CDS	36425702	36425740	.	+	.	gene_id "ENSG00000011426"; transcript_id "G7440.5";
chr7	PacBio	CDS	36426015	36426036	.	+	.	gene_id "ENSG00000011426"; transcript_id "G7440.5";
chr7	PacBio	CDS	36426916	36427028	.	+	.	gene_id "ENSG00000011426"; transcript_id "G7440.5";
chr7	PacBio	CDS	36439204	36439290	.	+	.	gene_id "ENSG00000011426"; transcript_id "G7440.5";
chr7	PacBio	CDS	36443755	36443862	.	+	.	gene_id "ENSG00000011426"; transcript_id "G7440.5";
chr7	PacBio	CDS	36449665	36449837	.	+	.	gene_id "ENSG00000011426"; transcript_id "G7440.5";
chr7	PacBio	CDS	36452477	36452600	.	+	.	gene_id "ENSG00000011426"; transcript_id "G7440.5";
chr7	PacBio	transcript	36389829	36424715	.	+	.	gene_id "ENSG00000011426"; transcript_id "G7440.6";
chr7	PacBio	exon	36389829	36390044	.	+	.	gene_id "ENSG00000011426"; transcript_id "G7440.6";
chr7	PacBio	exon	36396266	36396419	.	+	.	gene_id "ENSG00000011426"; transcript_id "G7440.6";
chr7	PacBio	exon	36399079	36399393	.	+	.	gene_id "ENSG00000011426"; transcript_id "G7440.6";
chr7	PacBio	exon	36406181	36406566	.	+	.	gene_id "ENSG00000011426"; transcript_id "G7440.6";
chr7	PacBio	exon	36407734	36407956	.	+	.	gene_id "ENSG00000011426"; transcript_id "G7440.6";
chr7	PacBio	exon	36410514	36410704	.	+	.	gene_id "ENSG00000011426"; transcript_id "G7440.6";
chr7	PacBio	exon	36411059	36411166	.	+	.	gene_id "ENSG00000011426"; transcript_id "G7440.6";
chr7	PacBio	exon	36415758	36415884	.	+	.	gene_id "ENSG00000011426"; transcript_id "G7440.6";
chr7	PacBio	exon	36417080	36417190	.	+	.	gene_id "ENSG00000011426"; transcript_id "G7440.6";
chr7	PacBio	exon	36419244	36419479	.	+	.	gene_id "ENSG00000011426"; transcript_id "G7440.6";
chr7	PacBio	exon	36420169	36420314	.	+	.	gene_id "ENSG00000011426"; transcript_id "G7440.6";
chr7	PacBio	exon	36420597	36420744	.	+	.	gene_id "ENSG00000011426"; transcript_id "G7440.6";
chr7	PacBio	exon	36421857	36421992	.	+	.	gene_id "ENSG00000011426"; transcript_id "G7440.6";
chr7	PacBio	exon	36422633	36422809	.	+	.	gene_id "ENSG00000011426"; transcript_id "G7440.6";
chr7	PacBio	exon	36423817	36423943	.	+	.	gene_id "ENSG00000011426"; transcript_id "G7440.6";
chr7	PacBio	exon	36424545	36424593	.	+	.	gene_id "ENSG00000011426"; transcript_id "G7440.6";
chr7	PacBio	exon	36424686	36424715	.	+	.	gene_id "ENSG00000011426"; transcript_id "G7440.6";
chr7	PacBio	CDS	36390027	36390044	.	+	.	gene_id "ENSG00000011426"; transcript_id "G7440.6";
chr7	PacBio	CDS	36396266	36396419	.	+	.	gene_id "ENSG00000011426"; transcript_id "G7440.6";
chr7	PacBio	CDS	36399079	36399393	.	+	.	gene_id "ENSG00000011426"; transcript_id "G7440.6";
chr7	PacBio	CDS	36406181	36406566	.	+	.	gene_id "ENSG00000011426"; transcript_id "G7440.6";
chr7	PacBio	CDS	36407734	36407956	.	+	.	gene_id "ENSG00000011426"; transcript_id "G7440.6";
chr7	PacBio	CDS	36410514	36410704	.	+	.	gene_id "ENSG00000011426"; transcript_id "G7440.6";
chr7	PacBio	CDS	36411059	36411166	.	+	.	gene_id "ENSG00000011426"; transcript_id "G7440.6";
chr7	PacBio	CDS	36415758	36415884	.	+	.	gene_id "ENSG00000011426"; transcript_id "G7440.6";
chr7	PacBio	CDS	36417080	36417190	.	+	.	gene_id "ENSG00000011426"; transcript_id "G7440.6";
chr7	PacBio	CDS	36419244	36419479	.	+	.	gene_id "ENSG00000011426"; transcript_id "G7440.6";
chr7	PacBio	CDS	36420169	36420314	.	+	.	gene_id "ENSG00000011426"; transcript_id "G7440.6";
chr7	PacBio	CDS	36420597	36420744	.	+	.	gene_id "ENSG00000011426"; transcript_id "G7440.6";
chr7	PacBio	CDS	36421857	36421992	.	+	.	gene_id "ENSG00000011426"; transcript_id "G7440.6";
chr7	PacBio	CDS	36422633	36422809	.	+	.	gene_id "ENSG00000011426"; transcript_id "G7440.6";
chr7	PacBio	CDS	36423817	36423943	.	+	.	gene_id "ENSG00000011426"; transcript_id "G7440.6";
chr7	PacBio	CDS	36424545	36424593	.	+	.	gene_id "ENSG00000011426"; transcript_id "G7440.6";
chr7	PacBio	CDS	36424686	36424715	.	+	.	gene_id "ENSG00000011426"; transcript_id "G7440.6";
chr7	PacBio	transcript	36389830	36453445	.	+	.	gene_id "ENSG00000011426"; transcript_id "G7440.7";
chr7	PacBio	exon	36389830	36390044	.	+	.	gene_id "ENSG00000011426"; transcript_id "G7440.7";
chr7	PacBio	exon	36396266	36396419	.	+	.	gene_id "ENSG00000011426"; transcript_id "G7440.7";
chr7	PacBio	exon	36399079	36399393	.	+	.	gene_id "ENSG00000011426"; transcript_id "G7440.7";
chr7	PacBio	exon	36406181	36406566	.	+	.	gene_id "ENSG00000011426"; transcript_id "G7440.7";
chr7	PacBio	exon	36407734	36407956	.	+	.	gene_id "ENSG00000011426"; transcript_id "G7440.7";
chr7	PacBio	exon	36410514	36410704	.	+	.	gene_id "ENSG00000011426"; transcript_id "G7440.7";
chr7	PacBio	exon	36411059	36411166	.	+	.	gene_id "ENSG00000011426"; transcript_id "G7440.7";
chr7	PacBio	exon	36415758	36415884	.	+	.	gene_id "ENSG00000011426"; transcript_id "G7440.7";
chr7	PacBio	exon	36417080	36417190	.	+	.	gene_id "ENSG00000011426"; transcript_id "G7440.7";
chr7	PacBio	exon	36419244	36419479	.	+	.	gene_id "ENSG00000011426"; transcript_id "G7440.7";
chr7	PacBio	exon	36420169	36420314	.	+	.	gene_id "ENSG00000011426"; transcript_id "G7440.7";
chr7	PacBio	exon	36420597	36420744	.	+	.	gene_id "ENSG00000011426"; transcript_id "G7440.7";
chr7	PacBio	exon	36421857	36421992	.	+	.	gene_id "ENSG00000011426"; transcript_id "G7440.7";
chr7	PacBio	exon	36422633	36422809	.	+	.	gene_id "ENSG00000011426"; transcript_id "G7440.7";
chr7	PacBio	exon	36423817	36423943	.	+	.	gene_id "ENSG00000011426"; transcript_id "G7440.7";
chr7	PacBio	exon	36424545	36424593	.	+	.	gene_id "ENSG00000011426"; transcript_id "G7440.7";
chr7	PacBio	exon	36424686	36424742	.	+	.	gene_id "ENSG00000011426"; transcript_id "G7440.7";
chr7	PacBio	exon	36425702	36425740	.	+	.	gene_id "ENSG00000011426"; transcript_id "G7440.7";
chr7	PacBio	exon	36426015	36426036	.	+	.	gene_id "ENSG00000011426"; transcript_id "G7440.7";
chr7	PacBio	exon	36426916	36427028	.	+	.	gene_id "ENSG00000011426"; transcript_id "G7440.7";
chr7	PacBio	exon	36439204	36439290	.	+	.	gene_id "ENSG00000011426"; transcript_id "G7440.7";
chr7	PacBio	exon	36443755	36443862	.	+	.	gene_id "ENSG00000011426"; transcript_id "G7440.7";
chr7	PacBio	exon	36449665	36449837	.	+	.	gene_id "ENSG00000011426"; transcript_id "G7440.7";
chr7	PacBio	exon	36452477	36453445	.	+	.	gene_id "ENSG00000011426"; transcript_id "G7440.7";
chr7	PacBio	CDS	36390027	36390044	.	+	.	gene_id "ENSG00000011426"; transcript_id "G7440.7";
chr7	PacBio	CDS	36396266	36396419	.	+	.	gene_id "ENSG00000011426"; transcript_id "G7440.7";
chr7	PacBio	CDS	36399079	36399393	.	+	.	gene_id "ENSG00000011426"; transcript_id "G7440.7";
chr7	PacBio	CDS	36406181	36406566	.	+	.	gene_id "ENSG00000011426"; transcript_id "G7440.7";
chr7	PacBio	CDS	36407734	36407956	.	+	.	gene_id "ENSG00000011426"; transcript_id "G7440.7";
chr7	PacBio	CDS	36410514	36410704	.	+	.	gene_id "ENSG00000011426"; transcript_id "G7440.7";
chr7	PacBio	CDS	36411059	36411166	.	+	.	gene_id "ENSG00000011426"; transcript_id "G7440.7";
chr7	PacBio	CDS	36415758	36415884	.	+	.	gene_id "ENSG00000011426"; transcript_id "G7440.7";
chr7	PacBio	CDS	36417080	36417190	.	+	.	gene_id "ENSG00000011426"; transcript_id "G7440.7";
chr7	PacBio	CDS	36419244	36419479	.	+	.	gene_id "ENSG00000011426"; transcript_id "G7440.7";
chr7	PacBio	CDS	36420169	36420314	.	+	.	gene_id "ENSG00000011426"; transcript_id "G7440.7";
chr7	PacBio	CDS	36420597	36420744	.	+	.	gene_id "ENSG00000011426"; transcript_id "G7440.7";
chr7	PacBio	CDS	36421857	36421992	.	+	.	gene_id "ENSG00000011426"; transcript_id "G7440.7";
chr7	PacBio	CDS	36422633	36422809	.	+	.	gene_id "ENSG00000011426"; transcript_id "G7440.7";
chr7	PacBio	CDS	36423817	36423943	.	+	.	gene_id "ENSG00000011426"; transcript_id "G7440.7";
chr7	PacBio	CDS	36424545	36424593	.	+	.	gene_id "ENSG00000011426"; transcript_id "G7440.7";
chr7	PacBio	CDS	36424686	36424742	.	+	.	gene_id "ENSG00000011426"; transcript_id "G7440.7";
chr7	PacBio	CDS	36425702	36425740	.	+	.	gene_id "ENSG00000011426"; transcript_id "G7440.7";
chr7	PacBio	CDS	36426015	36426036	.	+	.	gene_id "ENSG00000011426"; transcript_id "G7440.7";
chr7	PacBio	CDS	36426916	36427028	.	+	.	gene_id "ENSG00000011426"; transcript_id "G7440.7";
chr7	PacBio	CDS	36439204	36439290	.	+	.	gene_id "ENSG00000011426"; transcript_id "G7440.7";
chr7	PacBio	CDS	36443755	36443862	.	+	.	gene_id "ENSG00000011426"; transcript_id "G7440.7";
chr7	PacBio	CDS	36449665	36449837	.	+	.	gene_id "ENSG00000011426"; transcript_id "G7440.7";
chr7	PacBio	CDS	36452477	36452600	.	+	.	gene_id "ENSG00000011426"; transcript_id "G7440.7";
chr7	PacBio	transcript	36389862	36397598	.	+	.	gene_id "ENSG00000011426"; transcript_id "G7440.11";
chr7	PacBio	exon	36389862	36390044	.	+	.	gene_id "ENSG00000011426"; transcript_id "G7440.11";
chr7	PacBio	exon	36396266	36397598	.	+	.	gene_id "ENSG00000011426"; transcript_id "G7440.11";
chr7	PacBio	transcript	36389862	36415859	.	+	.	gene_id "ENSG00000011426"; transcript_id "G7440.8";
chr7	PacBio	exon	36389862	36390044	.	+	.	gene_id "ENSG00000011426"; transcript_id "G7440.8";
chr7	PacBio	exon	36396266	36396419	.	+	.	gene_id "ENSG00000011426"; transcript_id "G7440.8";
chr7	PacBio	exon	36399079	36399393	.	+	.	gene_id "ENSG00000011426"; transcript_id "G7440.8";
chr7	PacBio	exon	36406181	36406566	.	+	.	gene_id "ENSG00000011426"; transcript_id "G7440.8";
chr7	PacBio	exon	36407734	36407956	.	+	.	gene_id "ENSG00000011426"; transcript_id "G7440.8";
chr7	PacBio	exon	36410514	36410704	.	+	.	gene_id "ENSG00000011426"; transcript_id "G7440.8";
chr7	PacBio	exon	36411059	36411166	.	+	.	gene_id "ENSG00000011426"; transcript_id "G7440.8";
chr7	PacBio	exon	36415758	36415859	.	+	.	gene_id "ENSG00000011426"; transcript_id "G7440.8";
chr7	PacBio	CDS	36390027	36390044	.	+	.	gene_id "ENSG00000011426"; transcript_id "G7440.8";
chr7	PacBio	CDS	36396266	36396419	.	+	.	gene_id "ENSG00000011426"; transcript_id "G7440.8";
chr7	PacBio	CDS	36399079	36399393	.	+	.	gene_id "ENSG00000011426"; transcript_id "G7440.8";
chr7	PacBio	CDS	36406181	36406566	.	+	.	gene_id "ENSG00000011426"; transcript_id "G7440.8";
chr7	PacBio	CDS	36407734	36407956	.	+	.	gene_id "ENSG00000011426"; transcript_id "G7440.8";
chr7	PacBio	CDS	36410514	36410704	.	+	.	gene_id "ENSG00000011426"; transcript_id "G7440.8";
chr7	PacBio	CDS	36411059	36411166	.	+	.	gene_id "ENSG00000011426"; transcript_id "G7440.8";
chr7	PacBio	CDS	36415758	36415859	.	+	.	gene_id "ENSG00000011426"; transcript_id "G7440.8";
chr7	PacBio	transcript	36389862	36439741	.	+	.	gene_id "ENSG00000011426"; transcript_id "G7440.10";
chr7	PacBio	exon	36389862	36390044	.	+	.	gene_id "ENSG00000011426"; transcript_id "G7440.10";
chr7	PacBio	exon	36396266	36396419	.	+	.	gene_id "ENSG00000011426"; transcript_id "G7440.10";
chr7	PacBio	exon	36399079	36399393	.	+	.	gene_id "ENSG00000011426"; transcript_id "G7440.10";
chr7	PacBio	exon	36406181	36406566	.	+	.	gene_id "ENSG00000011426"; transcript_id "G7440.10";
chr7	PacBio	exon	36407734	36407956	.	+	.	gene_id "ENSG00000011426"; transcript_id "G7440.10";
chr7	PacBio	exon	36410514	36410704	.	+	.	gene_id "ENSG00000011426"; transcript_id "G7440.10";
chr7	PacBio	exon	36411059	36411166	.	+	.	gene_id "ENSG00000011426"; transcript_id "G7440.10";
chr7	PacBio	exon	36417080	36417190	.	+	.	gene_id "ENSG00000011426"; transcript_id "G7440.10";
chr7	PacBio	exon	36419244	36419479	.	+	.	gene_id "ENSG00000011426"; transcript_id "G7440.10";
chr7	PacBio	exon	36420169	36420314	.	+	.	gene_id "ENSG00000011426"; transcript_id "G7440.10";
chr7	PacBio	exon	36420597	36420744	.	+	.	gene_id "ENSG00000011426"; transcript_id "G7440.10";
chr7	PacBio	exon	36421857	36421992	.	+	.	gene_id "ENSG00000011426"; transcript_id "G7440.10";
chr7	PacBio	exon	36422633	36422809	.	+	.	gene_id "ENSG00000011426"; transcript_id "G7440.10";
chr7	PacBio	exon	36423817	36423943	.	+	.	gene_id "ENSG00000011426"; transcript_id "G7440.10";
chr7	PacBio	exon	36424545	36424593	.	+	.	gene_id "ENSG00000011426"; transcript_id "G7440.10";
chr7	PacBio	exon	36424686	36424742	.	+	.	gene_id "ENSG00000011426"; transcript_id "G7440.10";
chr7	PacBio	exon	36425702	36425740	.	+	.	gene_id "ENSG00000011426"; transcript_id "G7440.10";
chr7	PacBio	exon	36426015	36426036	.	+	.	gene_id "ENSG00000011426"; transcript_id "G7440.10";
chr7	PacBio	exon	36426916	36427028	.	+	.	gene_id "ENSG00000011426"; transcript_id "G7440.10";
chr7	PacBio	exon	36439204	36439741	.	+	.	gene_id "ENSG00000011426"; transcript_id "G7440.10";
chr7	PacBio	CDS	36417097	36417190	.	+	.	gene_id "ENSG00000011426"; transcript_id "G7440.10";
chr7	PacBio	CDS	36419244	36419479	.	+	.	gene_id "ENSG00000011426"; transcript_id "G7440.10";
chr7	PacBio	CDS	36420169	36420314	.	+	.	gene_id "ENSG00000011426"; transcript_id "G7440.10";
chr7	PacBio	CDS	36420597	36420744	.	+	.	gene_id "ENSG00000011426"; transcript_id "G7440.10";
chr7	PacBio	CDS	36421857	36421992	.	+	.	gene_id "ENSG00000011426"; transcript_id "G7440.10";
chr7	PacBio	CDS	36422633	36422809	.	+	.	gene_id "ENSG00000011426"; transcript_id "G7440.10";
chr7	PacBio	CDS	36423817	36423943	.	+	.	gene_id "ENSG00000011426"; transcript_id "G7440.10";
chr7	PacBio	CDS	36424545	36424593	.	+	.	gene_id "ENSG00000011426"; transcript_id "G7440.10";
chr7	PacBio	CDS	36424686	36424742	.	+	.	gene_id "ENSG00000011426"; transcript_id "G7440.10";
chr7	PacBio	CDS	36425702	36425740	.	+	.	gene_id "ENSG00000011426"; transcript_id "G7440.10";
chr7	PacBio	CDS	36426015	36426036	.	+	.	gene_id "ENSG00000011426"; transcript_id "G7440.10";
chr7	PacBio	CDS	36426916	36427028	.	+	.	gene_id "ENSG00000011426"; transcript_id "G7440.10";
chr7	PacBio	CDS	36439204	36439308	.	+	.	gene_id "ENSG00000011426"; transcript_id "G7440.10";
chr7	PacBio	transcript	36389862	36453668	.	+	.	gene_id "ENSG00000011426"; transcript_id "G7440.9";
chr7	PacBio	exon	36389862	36390044	.	+	.	gene_id "ENSG00000011426"; transcript_id "G7440.9";
chr7	PacBio	exon	36396266	36396419	.	+	.	gene_id "ENSG00000011426"; transcript_id "G7440.9";
chr7	PacBio	exon	36399079	36399393	.	+	.	gene_id "ENSG00000011426"; transcript_id "G7440.9";
chr7	PacBio	exon	36406181	36406566	.	+	.	gene_id "ENSG00000011426"; transcript_id "G7440.9";
chr7	PacBio	exon	36407734	36407956	.	+	.	gene_id "ENSG00000011426"; transcript_id "G7440.9";
chr7	PacBio	exon	36410514	36410704	.	+	.	gene_id "ENSG00000011426"; transcript_id "G7440.9";
chr7	PacBio	exon	36411059	36411166	.	+	.	gene_id "ENSG00000011426"; transcript_id "G7440.9";
chr7	PacBio	exon	36415758	36415884	.	+	.	gene_id "ENSG00000011426"; transcript_id "G7440.9";
chr7	PacBio	exon	36417080	36417190	.	+	.	gene_id "ENSG00000011426"; transcript_id "G7440.9";
chr7	PacBio	exon	36419244	36419479	.	+	.	gene_id "ENSG00000011426"; transcript_id "G7440.9";
chr7	PacBio	exon	36420169	36420314	.	+	.	gene_id "ENSG00000011426"; transcript_id "G7440.9";
chr7	PacBio	exon	36420597	36420744	.	+	.	gene_id "ENSG00000011426"; transcript_id "G7440.9";
chr7	PacBio	exon	36421857	36421992	.	+	.	gene_id "ENSG00000011426"; transcript_id "G7440.9";
chr7	PacBio	exon	36422633	36422809	.	+	.	gene_id "ENSG00000011426"; transcript_id "G7440.9";
chr7	PacBio	exon	36423817	36423943	.	+	.	gene_id "ENSG00000011426"; transcript_id "G7440.9";
chr7	PacBio	exon	36424545	36424593	.	+	.	gene_id "ENSG00000011426"; transcript_id "G7440.9";
chr7	PacBio	exon	36424686	36424742	.	+	.	gene_id "ENSG00000011426"; transcript_id "G7440.9";
chr7	PacBio	exon	36425702	36425740	.	+	.	gene_id "ENSG00000011426"; transcript_id "G7440.9";
chr7	PacBio	exon	36426015	36426036	.	+	.	gene_id "ENSG00000011426"; transcript_id "G7440.9";
chr7	PacBio	exon	36426916	36427028	.	+	.	gene_id "ENSG00000011426"; transcript_id "G7440.9";
chr7	PacBio	exon	36434333	36434386	.	+	.	gene_id "ENSG00000011426"; transcript_id "G7440.9";
chr7	PacBio	exon	36439204	36439290	.	+	.	gene_id "ENSG00000011426"; transcript_id "G7440.9";
chr7	PacBio	exon	36443755	36443862	.	+	.	gene_id "ENSG00000011426"; transcript_id "G7440.9";
chr7	PacBio	exon	36449665	36449837	.	+	.	gene_id "ENSG00000011426"; transcript_id "G7440.9";
chr7	PacBio	exon	36452477	36453668	.	+	.	gene_id "ENSG00000011426"; transcript_id "G7440.9";
chr7	PacBio	CDS	36390027	36390044	.	+	.	gene_id "ENSG00000011426"; transcript_id "G7440.9";
chr7	PacBio	CDS	36396266	36396419	.	+	.	gene_id "ENSG00000011426"; transcript_id "G7440.9";
chr7	PacBio	CDS	36399079	36399393	.	+	.	gene_id "ENSG00000011426"; transcript_id "G7440.9";
chr7	PacBio	CDS	36406181	36406566	.	+	.	gene_id "ENSG00000011426"; transcript_id "G7440.9";
chr7	PacBio	CDS	36407734	36407956	.	+	.	gene_id "ENSG00000011426"; transcript_id "G7440.9";
chr7	PacBio	CDS	36410514	36410704	.	+	.	gene_id "ENSG00000011426"; transcript_id "G7440.9";
chr7	PacBio	CDS	36411059	36411166	.	+	.	gene_id "ENSG00000011426"; transcript_id "G7440.9";
chr7	PacBio	CDS	36415758	36415884	.	+	.	gene_id "ENSG00000011426"; transcript_id "G7440.9";
chr7	PacBio	CDS	36417080	36417190	.	+	.	gene_id "ENSG00000011426"; transcript_id "G7440.9";
chr7	PacBio	CDS	36419244	36419479	.	+	.	gene_id "ENSG00000011426"; transcript_id "G7440.9";
chr7	PacBio	CDS	36420169	36420314	.	+	.	gene_id "ENSG00000011426"; transcript_id "G7440.9";
chr7	PacBio	CDS	36420597	36420744	.	+	.	gene_id "ENSG00000011426"; transcript_id "G7440.9";
chr7	PacBio	CDS	36421857	36421992	.	+	.	gene_id "ENSG00000011426"; transcript_id "G7440.9";
chr7	PacBio	CDS	36422633	36422809	.	+	.	gene_id "ENSG00000011426"; transcript_id "G7440.9";
chr7	PacBio	CDS	36423817	36423943	.	+	.	gene_id "ENSG00000011426"; transcript_id "G7440.9";
chr7	PacBio	CDS	36424545	36424593	.	+	.	gene_id "ENSG00000011426"; transcript_id "G7440.9";
chr7	PacBio	CDS	36424686	36424742	.	+	.	gene_id "ENSG00000011426"; transcript_id "G7440.9";
chr7	PacBio	CDS	36425702	36425740	.	+	.	gene_id "ENSG00000011426"; transcript_id "G7440.9";
chr7	PacBio	CDS	36426015	36426036	.	+	.	gene_id "ENSG00000011426"; transcript_id "G7440.9";
chr7	PacBio	CDS	36426916	36427028	.	+	.	gene_id "ENSG00000011426"; transcript_id "G7440.9";
chr7	PacBio	CDS	36434333	36434386	.	+	.	gene_id "ENSG00000011426"; transcript_id "G7440.9";
chr7	PacBio	CDS	36439204	36439290	.	+	.	gene_id "ENSG00000011426"; transcript_id "G7440.9";
chr7	PacBio	CDS	36443755	36443862	.	+	.	gene_id "ENSG00000011426"; transcript_id "G7440.9";
chr7	PacBio	CDS	36449665	36449837	.	+	.	gene_id "ENSG00000011426"; transcript_id "G7440.9";
chr7	PacBio	CDS	36452477	36452600	.	+	.	gene_id "ENSG00000011426"; transcript_id "G7440.9";
chr7	PacBio	transcript	36389867	36411138	.	+	.	gene_id "ENSG00000011426"; transcript_id "G7440.12";
chr7	PacBio	exon	36389867	36390044	.	+	.	gene_id "ENSG00000011426"; transcript_id "G7440.12";
chr7	PacBio	exon	36396266	36396419	.	+	.	gene_id "ENSG00000011426"; transcript_id "G7440.12";
chr7	PacBio	exon	36399079	36399393	.	+	.	gene_id "ENSG00000011426"; transcript_id "G7440.12";
chr7	PacBio	exon	36406181	36406566	.	+	.	gene_id "ENSG00000011426"; transcript_id "G7440.12";
chr7	PacBio	exon	36407734	36407956	.	+	.	gene_id "ENSG00000011426"; transcript_id "G7440.12";
chr7	PacBio	exon	36410514	36410704	.	+	.	gene_id "ENSG00000011426"; transcript_id "G7440.12";
chr7	PacBio	exon	36411059	36411138	.	+	.	gene_id "ENSG00000011426"; transcript_id "G7440.12";
chr7	PacBio	CDS	36390027	36390044	.	+	.	gene_id "ENSG00000011426"; transcript_id "G7440.12";
chr7	PacBio	CDS	36396266	36396419	.	+	.	gene_id "ENSG00000011426"; transcript_id "G7440.12";
chr7	PacBio	CDS	36399079	36399393	.	+	.	gene_id "ENSG00000011426"; transcript_id "G7440.12";
chr7	PacBio	CDS	36406181	36406566	.	+	.	gene_id "ENSG00000011426"; transcript_id "G7440.12";
chr7	PacBio	CDS	36407734	36407956	.	+	.	gene_id "ENSG00000011426"; transcript_id "G7440.12";
chr7	PacBio	CDS	36410514	36410704	.	+	.	gene_id "ENSG00000011426"; transcript_id "G7440.12";
chr7	PacBio	CDS	36411059	36411136	.	+	.	gene_id "ENSG00000011426"; transcript_id "G7440.12";
chr7	PacBio	transcript	36389871	36420616	.	+	.	gene_id "ENSG00000011426"; transcript_id "G7440.13";
chr7	PacBio	exon	36389871	36390044	.	+	.	gene_id "ENSG00000011426"; transcript_id "G7440.13";
chr7	PacBio	exon	36396266	36396419	.	+	.	gene_id "ENSG00000011426"; transcript_id "G7440.13";
chr7	PacBio	exon	36399079	36399393	.	+	.	gene_id "ENSG00000011426"; transcript_id "G7440.13";
chr7	PacBio	exon	36406181	36406566	.	+	.	gene_id "ENSG00000011426"; transcript_id "G7440.13";
chr7	PacBio	exon	36407734	36407956	.	+	.	gene_id "ENSG00000011426"; transcript_id "G7440.13";
chr7	PacBio	exon	36410514	36410704	.	+	.	gene_id "ENSG00000011426"; transcript_id "G7440.13";
chr7	PacBio	exon	36411059	36411166	.	+	.	gene_id "ENSG00000011426"; transcript_id "G7440.13";
chr7	PacBio	exon	36415758	36415884	.	+	.	gene_id "ENSG00000011426"; transcript_id "G7440.13";
chr7	PacBio	exon	36417080	36417190	.	+	.	gene_id "ENSG00000011426"; transcript_id "G7440.13";
chr7	PacBio	exon	36419244	36419479	.	+	.	gene_id "ENSG00000011426"; transcript_id "G7440.13";
chr7	PacBio	exon	36420169	36420314	.	+	.	gene_id "ENSG00000011426"; transcript_id "G7440.13";
chr7	PacBio	exon	36420597	36420616	.	+	.	gene_id "ENSG00000011426"; transcript_id "G7440.13";
chr7	PacBio	CDS	36390027	36390044	.	+	.	gene_id "ENSG00000011426"; transcript_id "G7440.13";
chr7	PacBio	CDS	36396266	36396419	.	+	.	gene_id "ENSG00000011426"; transcript_id "G7440.13";
chr7	PacBio	CDS	36399079	36399393	.	+	.	gene_id "ENSG00000011426"; transcript_id "G7440.13";
chr7	PacBio	CDS	36406181	36406566	.	+	.	gene_id "ENSG00000011426"; transcript_id "G7440.13";
chr7	PacBio	CDS	36407734	36407956	.	+	.	gene_id "ENSG00000011426"; transcript_id "G7440.13";
chr7	PacBio	CDS	36410514	36410704	.	+	.	gene_id "ENSG00000011426"; transcript_id "G7440.13";
chr7	PacBio	CDS	36411059	36411166	.	+	.	gene_id "ENSG00000011426"; transcript_id "G7440.13";
chr7	PacBio	CDS	36415758	36415884	.	+	.	gene_id "ENSG00000011426"; transcript_id "G7440.13";
chr7	PacBio	CDS	36417080	36417190	.	+	.	gene_id "ENSG00000011426"; transcript_id "G7440.13";
chr7	PacBio	CDS	36419244	36419479	.	+	.	gene_id "ENSG00000011426"; transcript_id "G7440.13";
chr7	PacBio	CDS	36420169	36420314	.	+	.	gene_id "ENSG00000011426"; transcript_id "G7440.13";
chr7	PacBio	CDS	36420597	36420615	.	+	.	gene_id "ENSG00000011426"; transcript_id "G7440.13";
chr7	PacBio	transcript	36540322	36724448	.	-	.	gene_id "ENSG00000136250"; transcript_id "G7441.1";
chr7	PacBio	exon	36540322	36540491	.	-	.	gene_id "ENSG00000136250"; transcript_id "G7441.1";
chr7	PacBio	exon	36548612	36548686	.	-	.	gene_id "ENSG00000136250"; transcript_id "G7441.1";
chr7	PacBio	exon	36549439	36549475	.	-	.	gene_id "ENSG00000136250"; transcript_id "G7441.1";
chr7	PacBio	exon	36576574	36576656	.	-	.	gene_id "ENSG00000136250"; transcript_id "G7441.1";
chr7	PacBio	exon	36594339	36594430	.	-	.	gene_id "ENSG00000136250"; transcript_id "G7441.1";
chr7	PacBio	exon	36616380	36616474	.	-	.	gene_id "ENSG00000136250"; transcript_id "G7441.1";
chr7	PacBio	exon	36618297	36618345	.	-	.	gene_id "ENSG00000136250"; transcript_id "G7441.1";
chr7	PacBio	exon	36620781	36620829	.	-	.	gene_id "ENSG00000136250"; transcript_id "G7441.1";
chr7	PacBio	exon	36621710	36621780	.	-	.	gene_id "ENSG00000136250"; transcript_id "G7441.1";
chr7	PacBio	exon	36623190	36623250	.	-	.	gene_id "ENSG00000136250"; transcript_id "G7441.1";
chr7	PacBio	exon	36632036	36632106	.	-	.	gene_id "ENSG00000136250"; transcript_id "G7441.1";
chr7	PacBio	exon	36637851	36637910	.	-	.	gene_id "ENSG00000136250"; transcript_id "G7441.1";
chr7	PacBio	exon	36659166	36659265	.	-	.	gene_id "ENSG00000136250"; transcript_id "G7441.1";
chr7	PacBio	exon	36673943	36674009	.	-	.	gene_id "ENSG00000136250"; transcript_id "G7441.1";
chr7	PacBio	exon	36686699	36686794	.	-	.	gene_id "ENSG00000136250"; transcript_id "G7441.1";
chr7	PacBio	exon	36724022	36724448	.	-	.	gene_id "ENSG00000136250"; transcript_id "G7441.1";
chr7	PacBio	CDS	36540323	36540491	.	-	.	gene_id "ENSG00000136250"; transcript_id "G7441.1";
chr7	PacBio	CDS	36548612	36548686	.	-	.	gene_id "ENSG00000136250"; transcript_id "G7441.1";
chr7	PacBio	CDS	36549439	36549475	.	-	.	gene_id "ENSG00000136250"; transcript_id "G7441.1";
chr7	PacBio	CDS	36576574	36576656	.	-	.	gene_id "ENSG00000136250"; transcript_id "G7441.1";
chr7	PacBio	CDS	36594339	36594430	.	-	.	gene_id "ENSG00000136250"; transcript_id "G7441.1";
chr7	PacBio	CDS	36616380	36616474	.	-	.	gene_id "ENSG00000136250"; transcript_id "G7441.1";
chr7	PacBio	CDS	36618297	36618345	.	-	.	gene_id "ENSG00000136250"; transcript_id "G7441.1";
chr7	PacBio	CDS	36620781	36620829	.	-	.	gene_id "ENSG00000136250"; transcript_id "G7441.1";
chr7	PacBio	CDS	36621710	36621780	.	-	.	gene_id "ENSG00000136250"; transcript_id "G7441.1";
chr7	PacBio	CDS	36623190	36623250	.	-	.	gene_id "ENSG00000136250"; transcript_id "G7441.1";
chr7	PacBio	CDS	36632036	36632106	.	-	.	gene_id "ENSG00000136250"; transcript_id "G7441.1";
chr7	PacBio	CDS	36637851	36637910	.	-	.	gene_id "ENSG00000136250"; transcript_id "G7441.1";
chr7	PacBio	CDS	36659166	36659265	.	-	.	gene_id "ENSG00000136250"; transcript_id "G7441.1";
chr7	PacBio	CDS	36673943	36674009	.	-	.	gene_id "ENSG00000136250"; transcript_id "G7441.1";
chr7	PacBio	CDS	36686699	36686794	.	-	.	gene_id "ENSG00000136250"; transcript_id "G7441.1";
chr7	PacBio	CDS	36724022	36724148	.	-	.	gene_id "ENSG00000136250"; transcript_id "G7441.1";
chr7	PacBio	transcript	36854354	36951318	.	-	.	gene_id "ENSG00000155849"; transcript_id "G7442.1";
chr7	PacBio	exon	36854354	36855751	.	-	.	gene_id "ENSG00000155849"; transcript_id "G7442.1";
chr7	PacBio	exon	36861659	36861736	.	-	.	gene_id "ENSG00000155849"; transcript_id "G7442.1";
chr7	PacBio	exon	36870393	36870475	.	-	.	gene_id "ENSG00000155849"; transcript_id "G7442.1";
chr7	PacBio	exon	36878010	36878117	.	-	.	gene_id "ENSG00000155849"; transcript_id "G7442.1";
chr7	PacBio	exon	36887560	36887672	.	-	.	gene_id "ENSG00000155849"; transcript_id "G7442.1";
chr7	PacBio	exon	36894854	36895017	.	-	.	gene_id "ENSG00000155849"; transcript_id "G7442.1";
chr7	PacBio	exon	36951076	36951318	.	-	.	gene_id "ENSG00000155849"; transcript_id "G7442.1";
chr7	PacBio	CDS	36855551	36855751	.	-	.	gene_id "ENSG00000155849"; transcript_id "G7442.1";
chr7	PacBio	CDS	36861659	36861736	.	-	.	gene_id "ENSG00000155849"; transcript_id "G7442.1";
chr7	PacBio	CDS	36870393	36870475	.	-	.	gene_id "ENSG00000155849"; transcript_id "G7442.1";
chr7	PacBio	CDS	36878010	36878117	.	-	.	gene_id "ENSG00000155849"; transcript_id "G7442.1";
chr7	PacBio	CDS	36887560	36887672	.	-	.	gene_id "ENSG00000155849"; transcript_id "G7442.1";
chr7	PacBio	CDS	36894854	36895014	.	-	.	gene_id "ENSG00000155849"; transcript_id "G7442.1";
chr7	PacBio	transcript	36854354	37343313	.	-	.	gene_id "ENSG00000155849"; transcript_id "G7442.2";
chr7	PacBio	exon	36854354	36855751	.	-	.	gene_id "ENSG00000155849"; transcript_id "G7442.2";
chr7	PacBio	exon	36861659	36861736	.	-	.	gene_id "ENSG00000155849"; transcript_id "G7442.2";
chr7	PacBio	exon	36870393	36870475	.	-	.	gene_id "ENSG00000155849"; transcript_id "G7442.2";
chr7	PacBio	exon	36878010	36878117	.	-	.	gene_id "ENSG00000155849"; transcript_id "G7442.2";
chr7	PacBio	exon	36887560	36887672	.	-	.	gene_id "ENSG00000155849"; transcript_id "G7442.2";
chr7	PacBio	exon	36894854	36895017	.	-	.	gene_id "ENSG00000155849"; transcript_id "G7442.2";
chr7	PacBio	exon	37013299	37013435	.	-	.	gene_id "ENSG00000155849"; transcript_id "G7442.2";
chr7	PacBio	exon	37096619	37096727	.	-	.	gene_id "ENSG00000155849"; transcript_id "G7442.2";
chr7	PacBio	exon	37133130	37133234	.	-	.	gene_id "ENSG00000155849"; transcript_id "G7442.2";
chr7	PacBio	exon	37211386	37211517	.	-	.	gene_id "ENSG00000155849"; transcript_id "G7442.2";
chr7	PacBio	exon	37213335	37213457	.	-	.	gene_id "ENSG00000155849"; transcript_id "G7442.2";
chr7	PacBio	exon	37216645	37216695	.	-	.	gene_id "ENSG00000155849"; transcript_id "G7442.2";
chr7	PacBio	exon	37222615	37222693	.	-	.	gene_id "ENSG00000155849"; transcript_id "G7442.2";
chr7	PacBio	exon	37224879	37225030	.	-	.	gene_id "ENSG00000155849"; transcript_id "G7442.2";
chr7	PacBio	exon	37233095	37233194	.	-	.	gene_id "ENSG00000155849"; transcript_id "G7442.2";
chr7	PacBio	exon	37244356	37244391	.	-	.	gene_id "ENSG00000155849"; transcript_id "G7442.2";
chr7	PacBio	exon	37259181	37259350	.	-	.	gene_id "ENSG00000155849"; transcript_id "G7442.2";
chr7	PacBio	exon	37271832	37271882	.	-	.	gene_id "ENSG00000155849"; transcript_id "G7442.2";
chr7	PacBio	exon	37314850	37314922	.	-	.	gene_id "ENSG00000155849"; transcript_id "G7442.2";
chr7	PacBio	exon	37315920	37315960	.	-	.	gene_id "ENSG00000155849"; transcript_id "G7442.2";
chr7	PacBio	exon	37342613	37342763	.	-	.	gene_id "ENSG00000155849"; transcript_id "G7442.2";
chr7	PacBio	exon	37343052	37343313	.	-	.	gene_id "ENSG00000155849"; transcript_id "G7442.2";
chr7	PacBio	CDS	36855551	36855751	.	-	.	gene_id "ENSG00000155849"; transcript_id "G7442.2";
chr7	PacBio	CDS	36861659	36861736	.	-	.	gene_id "ENSG00000155849"; transcript_id "G7442.2";
chr7	PacBio	CDS	36870393	36870475	.	-	.	gene_id "ENSG00000155849"; transcript_id "G7442.2";
chr7	PacBio	CDS	36878010	36878117	.	-	.	gene_id "ENSG00000155849"; transcript_id "G7442.2";
chr7	PacBio	CDS	36887560	36887672	.	-	.	gene_id "ENSG00000155849"; transcript_id "G7442.2";
chr7	PacBio	CDS	36894854	36895017	.	-	.	gene_id "ENSG00000155849"; transcript_id "G7442.2";
chr7	PacBio	CDS	37013299	37013435	.	-	.	gene_id "ENSG00000155849"; transcript_id "G7442.2";
chr7	PacBio	CDS	37096619	37096727	.	-	.	gene_id "ENSG00000155849"; transcript_id "G7442.2";
chr7	PacBio	CDS	37133130	37133234	.	-	.	gene_id "ENSG00000155849"; transcript_id "G7442.2";
chr7	PacBio	CDS	37211386	37211517	.	-	.	gene_id "ENSG00000155849"; transcript_id "G7442.2";
chr7	PacBio	CDS	37213335	37213457	.	-	.	gene_id "ENSG00000155849"; transcript_id "G7442.2";
chr7	PacBio	CDS	37216645	37216695	.	-	.	gene_id "ENSG00000155849"; transcript_id "G7442.2";
chr7	PacBio	CDS	37222615	37222693	.	-	.	gene_id "ENSG00000155849"; transcript_id "G7442.2";
chr7	PacBio	CDS	37224879	37225030	.	-	.	gene_id "ENSG00000155849"; transcript_id "G7442.2";
chr7	PacBio	CDS	37233095	37233194	.	-	.	gene_id "ENSG00000155849"; transcript_id "G7442.2";
chr7	PacBio	CDS	37244356	37244391	.	-	.	gene_id "ENSG00000155849"; transcript_id "G7442.2";
chr7	PacBio	CDS	37259181	37259350	.	-	.	gene_id "ENSG00000155849"; transcript_id "G7442.2";
chr7	PacBio	CDS	37271832	37271882	.	-	.	gene_id "ENSG00000155849"; transcript_id "G7442.2";
chr7	PacBio	CDS	37314850	37314922	.	-	.	gene_id "ENSG00000155849"; transcript_id "G7442.2";
chr7	PacBio	CDS	37315920	37315960	.	-	.	gene_id "ENSG00000155849"; transcript_id "G7442.2";
chr7	PacBio	CDS	37342613	37342690	.	-	.	gene_id "ENSG00000155849"; transcript_id "G7442.2";
chr7	PacBio	transcript	36854354	37448885	.	-	.	gene_id "ENSG00000155849"; transcript_id "G7442.3";
chr7	PacBio	exon	36854354	36855751	.	-	.	gene_id "ENSG00000155849"; transcript_id "G7442.3";
chr7	PacBio	exon	36861659	36861736	.	-	.	gene_id "ENSG00000155849"; transcript_id "G7442.3";
chr7	PacBio	exon	36870393	36870475	.	-	.	gene_id "ENSG00000155849"; transcript_id "G7442.3";
chr7	PacBio	exon	36878010	36878117	.	-	.	gene_id "ENSG00000155849"; transcript_id "G7442.3";
chr7	PacBio	exon	36887560	36887672	.	-	.	gene_id "ENSG00000155849"; transcript_id "G7442.3";
chr7	PacBio	exon	36894854	36895017	.	-	.	gene_id "ENSG00000155849"; transcript_id "G7442.3";
chr7	PacBio	exon	37013299	37013435	.	-	.	gene_id "ENSG00000155849"; transcript_id "G7442.3";
chr7	PacBio	exon	37096619	37096727	.	-	.	gene_id "ENSG00000155849"; transcript_id "G7442.3";
chr7	PacBio	exon	37133130	37133234	.	-	.	gene_id "ENSG00000155849"; transcript_id "G7442.3";
chr7	PacBio	exon	37211386	37211517	.	-	.	gene_id "ENSG00000155849"; transcript_id "G7442.3";
chr7	PacBio	exon	37213335	37213457	.	-	.	gene_id "ENSG00000155849"; transcript_id "G7442.3";
chr7	PacBio	exon	37216645	37216695	.	-	.	gene_id "ENSG00000155849"; transcript_id "G7442.3";
chr7	PacBio	exon	37222615	37222693	.	-	.	gene_id "ENSG00000155849"; transcript_id "G7442.3";
chr7	PacBio	exon	37224879	37225030	.	-	.	gene_id "ENSG00000155849"; transcript_id "G7442.3";
chr7	PacBio	exon	37233095	37233194	.	-	.	gene_id "ENSG00000155849"; transcript_id "G7442.3";
chr7	PacBio	exon	37244356	37244391	.	-	.	gene_id "ENSG00000155849"; transcript_id "G7442.3";
chr7	PacBio	exon	37259181	37259350	.	-	.	gene_id "ENSG00000155849"; transcript_id "G7442.3";
chr7	PacBio	exon	37271832	37271882	.	-	.	gene_id "ENSG00000155849"; transcript_id "G7442.3";
chr7	PacBio	exon	37314850	37314922	.	-	.	gene_id "ENSG00000155849"; transcript_id "G7442.3";
chr7	PacBio	exon	37315920	37315960	.	-	.	gene_id "ENSG00000155849"; transcript_id "G7442.3";
chr7	PacBio	exon	37342613	37342763	.	-	.	gene_id "ENSG00000155849"; transcript_id "G7442.3";
chr7	PacBio	exon	37448675	37448885	.	-	.	gene_id "ENSG00000155849"; transcript_id "G7442.3";
chr7	PacBio	CDS	36855551	36855751	.	-	.	gene_id "ENSG00000155849"; transcript_id "G7442.3";
chr7	PacBio	CDS	36861659	36861736	.	-	.	gene_id "ENSG00000155849"; transcript_id "G7442.3";
chr7	PacBio	CDS	36870393	36870475	.	-	.	gene_id "ENSG00000155849"; transcript_id "G7442.3";
chr7	PacBio	CDS	36878010	36878117	.	-	.	gene_id "ENSG00000155849"; transcript_id "G7442.3";
chr7	PacBio	CDS	36887560	36887672	.	-	.	gene_id "ENSG00000155849"; transcript_id "G7442.3";
chr7	PacBio	CDS	36894854	36895017	.	-	.	gene_id "ENSG00000155849"; transcript_id "G7442.3";
chr7	PacBio	CDS	37013299	37013435	.	-	.	gene_id "ENSG00000155849"; transcript_id "G7442.3";
chr7	PacBio	CDS	37096619	37096727	.	-	.	gene_id "ENSG00000155849"; transcript_id "G7442.3";
chr7	PacBio	CDS	37133130	37133234	.	-	.	gene_id "ENSG00000155849"; transcript_id "G7442.3";
chr7	PacBio	CDS	37211386	37211517	.	-	.	gene_id "ENSG00000155849"; transcript_id "G7442.3";
chr7	PacBio	CDS	37213335	37213457	.	-	.	gene_id "ENSG00000155849"; transcript_id "G7442.3";
chr7	PacBio	CDS	37216645	37216695	.	-	.	gene_id "ENSG00000155849"; transcript_id "G7442.3";
chr7	PacBio	CDS	37222615	37222693	.	-	.	gene_id "ENSG00000155849"; transcript_id "G7442.3";
chr7	PacBio	CDS	37224879	37225030	.	-	.	gene_id "ENSG00000155849"; transcript_id "G7442.3";
chr7	PacBio	CDS	37233095	37233194	.	-	.	gene_id "ENSG00000155849"; transcript_id "G7442.3";
chr7	PacBio	CDS	37244356	37244391	.	-	.	gene_id "ENSG00000155849"; transcript_id "G7442.3";
chr7	PacBio	CDS	37259181	37259350	.	-	.	gene_id "ENSG00000155849"; transcript_id "G7442.3";
chr7	PacBio	CDS	37271832	37271882	.	-	.	gene_id "ENSG00000155849"; transcript_id "G7442.3";
chr7	PacBio	CDS	37314850	37314922	.	-	.	gene_id "ENSG00000155849"; transcript_id "G7442.3";
chr7	PacBio	CDS	37315920	37315960	.	-	.	gene_id "ENSG00000155849"; transcript_id "G7442.3";
chr7	PacBio	CDS	37342613	37342690	.	-	.	gene_id "ENSG00000155849"; transcript_id "G7442.3";
chr7	PacBio	transcript	36854354	37449223	.	-	.	gene_id "ENSG00000155849"; transcript_id "G7442.4";
chr7	PacBio	exon	36854354	36855751	.	-	.	gene_id "ENSG00000155849"; transcript_id "G7442.4";
chr7	PacBio	exon	36861659	36861736	.	-	.	gene_id "ENSG00000155849"; transcript_id "G7442.4";
chr7	PacBio	exon	36870393	36870475	.	-	.	gene_id "ENSG00000155849"; transcript_id "G7442.4";
chr7	PacBio	exon	36878010	36878117	.	-	.	gene_id "ENSG00000155849"; transcript_id "G7442.4";
chr7	PacBio	exon	36887560	36887672	.	-	.	gene_id "ENSG00000155849"; transcript_id "G7442.4";
chr7	PacBio	exon	36894854	36895017	.	-	.	gene_id "ENSG00000155849"; transcript_id "G7442.4";
chr7	PacBio	exon	37013299	37013435	.	-	.	gene_id "ENSG00000155849"; transcript_id "G7442.4";
chr7	PacBio	exon	37096619	37096727	.	-	.	gene_id "ENSG00000155849"; transcript_id "G7442.4";
chr7	PacBio	exon	37133130	37133234	.	-	.	gene_id "ENSG00000155849"; transcript_id "G7442.4";
chr7	PacBio	exon	37211386	37211517	.	-	.	gene_id "ENSG00000155849"; transcript_id "G7442.4";
chr7	PacBio	exon	37213335	37213457	.	-	.	gene_id "ENSG00000155849"; transcript_id "G7442.4";
chr7	PacBio	exon	37216645	37216695	.	-	.	gene_id "ENSG00000155849"; transcript_id "G7442.4";
chr7	PacBio	exon	37222615	37222693	.	-	.	gene_id "ENSG00000155849"; transcript_id "G7442.4";
chr7	PacBio	exon	37224879	37225030	.	-	.	gene_id "ENSG00000155849"; transcript_id "G7442.4";
chr7	PacBio	exon	37233095	37233194	.	-	.	gene_id "ENSG00000155849"; transcript_id "G7442.4";
chr7	PacBio	exon	37244356	37244391	.	-	.	gene_id "ENSG00000155849"; transcript_id "G7442.4";
chr7	PacBio	exon	37259181	37259350	.	-	.	gene_id "ENSG00000155849"; transcript_id "G7442.4";
chr7	PacBio	exon	37271832	37271882	.	-	.	gene_id "ENSG00000155849"; transcript_id "G7442.4";
chr7	PacBio	exon	37314850	37314922	.	-	.	gene_id "ENSG00000155849"; transcript_id "G7442.4";
chr7	PacBio	exon	37315920	37315960	.	-	.	gene_id "ENSG00000155849"; transcript_id "G7442.4";
chr7	PacBio	exon	37342613	37342763	.	-	.	gene_id "ENSG00000155849"; transcript_id "G7442.4";
chr7	PacBio	exon	37448860	37449223	.	-	.	gene_id "ENSG00000155849"; transcript_id "G7442.4";
chr7	PacBio	CDS	36855551	36855751	.	-	.	gene_id "ENSG00000155849"; transcript_id "G7442.4";
chr7	PacBio	CDS	36861659	36861736	.	-	.	gene_id "ENSG00000155849"; transcript_id "G7442.4";
chr7	PacBio	CDS	36870393	36870475	.	-	.	gene_id "ENSG00000155849"; transcript_id "G7442.4";
chr7	PacBio	CDS	36878010	36878117	.	-	.	gene_id "ENSG00000155849"; transcript_id "G7442.4";
chr7	PacBio	CDS	36887560	36887672	.	-	.	gene_id "ENSG00000155849"; transcript_id "G7442.4";
chr7	PacBio	CDS	36894854	36895017	.	-	.	gene_id "ENSG00000155849"; transcript_id "G7442.4";
chr7	PacBio	CDS	37013299	37013435	.	-	.	gene_id "ENSG00000155849"; transcript_id "G7442.4";
chr7	PacBio	CDS	37096619	37096727	.	-	.	gene_id "ENSG00000155849"; transcript_id "G7442.4";
chr7	PacBio	CDS	37133130	37133234	.	-	.	gene_id "ENSG00000155849"; transcript_id "G7442.4";
chr7	PacBio	CDS	37211386	37211517	.	-	.	gene_id "ENSG00000155849"; transcript_id "G7442.4";
chr7	PacBio	CDS	37213335	37213457	.	-	.	gene_id "ENSG00000155849"; transcript_id "G7442.4";
chr7	PacBio	CDS	37216645	37216695	.	-	.	gene_id "ENSG00000155849"; transcript_id "G7442.4";
chr7	PacBio	CDS	37222615	37222693	.	-	.	gene_id "ENSG00000155849"; transcript_id "G7442.4";
chr7	PacBio	CDS	37224879	37225030	.	-	.	gene_id "ENSG00000155849"; transcript_id "G7442.4";
chr7	PacBio	CDS	37233095	37233194	.	-	.	gene_id "ENSG00000155849"; transcript_id "G7442.4";
chr7	PacBio	CDS	37244356	37244391	.	-	.	gene_id "ENSG00000155849"; transcript_id "G7442.4";
chr7	PacBio	CDS	37259181	37259350	.	-	.	gene_id "ENSG00000155849"; transcript_id "G7442.4";
chr7	PacBio	CDS	37271832	37271882	.	-	.	gene_id "ENSG00000155849"; transcript_id "G7442.4";
chr7	PacBio	CDS	37314850	37314922	.	-	.	gene_id "ENSG00000155849"; transcript_id "G7442.4";
chr7	PacBio	CDS	37315920	37315960	.	-	.	gene_id "ENSG00000155849"; transcript_id "G7442.4";
chr7	PacBio	CDS	37342613	37342690	.	-	.	gene_id "ENSG00000155849"; transcript_id "G7442.4";
chr7	PacBio	transcript	36854357	37342775	.	-	.	gene_id "ENSG00000155849"; transcript_id "G7442.5";
chr7	PacBio	exon	36854357	36855751	.	-	.	gene_id "ENSG00000155849"; transcript_id "G7442.5";
chr7	PacBio	exon	36861659	36861736	.	-	.	gene_id "ENSG00000155849"; transcript_id "G7442.5";
chr7	PacBio	exon	36870393	36870475	.	-	.	gene_id "ENSG00000155849"; transcript_id "G7442.5";
chr7	PacBio	exon	36878010	36878117	.	-	.	gene_id "ENSG00000155849"; transcript_id "G7442.5";
chr7	PacBio	exon	36887560	36887672	.	-	.	gene_id "ENSG00000155849"; transcript_id "G7442.5";
chr7	PacBio	exon	36894854	36895017	.	-	.	gene_id "ENSG00000155849"; transcript_id "G7442.5";
chr7	PacBio	exon	37013299	37013435	.	-	.	gene_id "ENSG00000155849"; transcript_id "G7442.5";
chr7	PacBio	exon	37096619	37096727	.	-	.	gene_id "ENSG00000155849"; transcript_id "G7442.5";
chr7	PacBio	exon	37133130	37133234	.	-	.	gene_id "ENSG00000155849"; transcript_id "G7442.5";
chr7	PacBio	exon	37211386	37211517	.	-	.	gene_id "ENSG00000155849"; transcript_id "G7442.5";
chr7	PacBio	exon	37213335	37213457	.	-	.	gene_id "ENSG00000155849"; transcript_id "G7442.5";
chr7	PacBio	exon	37216645	37216695	.	-	.	gene_id "ENSG00000155849"; transcript_id "G7442.5";
chr7	PacBio	exon	37222615	37222693	.	-	.	gene_id "ENSG00000155849"; transcript_id "G7442.5";
chr7	PacBio	exon	37224879	37225030	.	-	.	gene_id "ENSG00000155849"; transcript_id "G7442.5";
chr7	PacBio	exon	37233095	37233194	.	-	.	gene_id "ENSG00000155849"; transcript_id "G7442.5";
chr7	PacBio	exon	37244356	37244391	.	-	.	gene_id "ENSG00000155849"; transcript_id "G7442.5";
chr7	PacBio	exon	37259181	37259350	.	-	.	gene_id "ENSG00000155849"; transcript_id "G7442.5";
chr7	PacBio	exon	37314850	37314922	.	-	.	gene_id "ENSG00000155849"; transcript_id "G7442.5";
chr7	PacBio	exon	37315920	37315960	.	-	.	gene_id "ENSG00000155849"; transcript_id "G7442.5";
chr7	PacBio	exon	37342613	37342775	.	-	.	gene_id "ENSG00000155849"; transcript_id "G7442.5";
chr7	PacBio	CDS	36855551	36855751	.	-	.	gene_id "ENSG00000155849"; transcript_id "G7442.5";
chr7	PacBio	CDS	36861659	36861736	.	-	.	gene_id "ENSG00000155849"; transcript_id "G7442.5";
chr7	PacBio	CDS	36870393	36870475	.	-	.	gene_id "ENSG00000155849"; transcript_id "G7442.5";
chr7	PacBio	CDS	36878010	36878117	.	-	.	gene_id "ENSG00000155849"; transcript_id "G7442.5";
chr7	PacBio	CDS	36887560	36887672	.	-	.	gene_id "ENSG00000155849"; transcript_id "G7442.5";
chr7	PacBio	CDS	36894854	36895017	.	-	.	gene_id "ENSG00000155849"; transcript_id "G7442.5";
chr7	PacBio	CDS	37013299	37013435	.	-	.	gene_id "ENSG00000155849"; transcript_id "G7442.5";
chr7	PacBio	CDS	37096619	37096727	.	-	.	gene_id "ENSG00000155849"; transcript_id "G7442.5";
chr7	PacBio	CDS	37133130	37133234	.	-	.	gene_id "ENSG00000155849"; transcript_id "G7442.5";
chr7	PacBio	CDS	37211386	37211517	.	-	.	gene_id "ENSG00000155849"; transcript_id "G7442.5";
chr7	PacBio	CDS	37213335	37213457	.	-	.	gene_id "ENSG00000155849"; transcript_id "G7442.5";
chr7	PacBio	CDS	37216645	37216695	.	-	.	gene_id "ENSG00000155849"; transcript_id "G7442.5";
chr7	PacBio	CDS	37222615	37222693	.	-	.	gene_id "ENSG00000155849"; transcript_id "G7442.5";
chr7	PacBio	CDS	37224879	37225030	.	-	.	gene_id "ENSG00000155849"; transcript_id "G7442.5";
chr7	PacBio	CDS	37233095	37233194	.	-	.	gene_id "ENSG00000155849"; transcript_id "G7442.5";
chr7	PacBio	CDS	37244356	37244391	.	-	.	gene_id "ENSG00000155849"; transcript_id "G7442.5";
chr7	PacBio	CDS	37259181	37259350	.	-	.	gene_id "ENSG00000155849"; transcript_id "G7442.5";
chr7	PacBio	CDS	37314850	37314922	.	-	.	gene_id "ENSG00000155849"; transcript_id "G7442.5";
chr7	PacBio	CDS	37315920	37315960	.	-	.	gene_id "ENSG00000155849"; transcript_id "G7442.5";
chr7	PacBio	CDS	37342613	37342690	.	-	.	gene_id "ENSG00000155849"; transcript_id "G7442.5";
chr7	PacBio	transcript	36854362	37342775	.	-	.	gene_id "ENSG00000155849"; transcript_id "G7442.6";
chr7	PacBio	exon	36854362	36855751	.	-	.	gene_id "ENSG00000155849"; transcript_id "G7442.6";
chr7	PacBio	exon	36861659	36861736	.	-	.	gene_id "ENSG00000155849"; transcript_id "G7442.6";
chr7	PacBio	exon	36870393	36870475	.	-	.	gene_id "ENSG00000155849"; transcript_id "G7442.6";
chr7	PacBio	exon	36878010	36878117	.	-	.	gene_id "ENSG00000155849"; transcript_id "G7442.6";
chr7	PacBio	exon	36887560	36887672	.	-	.	gene_id "ENSG00000155849"; transcript_id "G7442.6";
chr7	PacBio	exon	36894854	36895017	.	-	.	gene_id "ENSG00000155849"; transcript_id "G7442.6";
chr7	PacBio	exon	37013299	37013435	.	-	.	gene_id "ENSG00000155849"; transcript_id "G7442.6";
chr7	PacBio	exon	37096619	37096727	.	-	.	gene_id "ENSG00000155849"; transcript_id "G7442.6";
chr7	PacBio	exon	37133130	37133234	.	-	.	gene_id "ENSG00000155849"; transcript_id "G7442.6";
chr7	PacBio	exon	37211386	37211517	.	-	.	gene_id "ENSG00000155849"; transcript_id "G7442.6";
chr7	PacBio	exon	37213335	37213457	.	-	.	gene_id "ENSG00000155849"; transcript_id "G7442.6";
chr7	PacBio	exon	37216645	37216695	.	-	.	gene_id "ENSG00000155849"; transcript_id "G7442.6";
chr7	PacBio	exon	37222615	37222693	.	-	.	gene_id "ENSG00000155849"; transcript_id "G7442.6";
chr7	PacBio	exon	37224879	37225030	.	-	.	gene_id "ENSG00000155849"; transcript_id "G7442.6";
chr7	PacBio	exon	37233095	37233194	.	-	.	gene_id "ENSG00000155849"; transcript_id "G7442.6";
chr7	PacBio	exon	37244356	37244391	.	-	.	gene_id "ENSG00000155849"; transcript_id "G7442.6";
chr7	PacBio	exon	37271832	37271882	.	-	.	gene_id "ENSG00000155849"; transcript_id "G7442.6";
chr7	PacBio	exon	37314850	37314922	.	-	.	gene_id "ENSG00000155849"; transcript_id "G7442.6";
chr7	PacBio	exon	37315920	37315960	.	-	.	gene_id "ENSG00000155849"; transcript_id "G7442.6";
chr7	PacBio	exon	37342613	37342775	.	-	.	gene_id "ENSG00000155849"; transcript_id "G7442.6";
chr7	PacBio	CDS	36855551	36855751	.	-	.	gene_id "ENSG00000155849"; transcript_id "G7442.6";
chr7	PacBio	CDS	36861659	36861736	.	-	.	gene_id "ENSG00000155849"; transcript_id "G7442.6";
chr7	PacBio	CDS	36870393	36870475	.	-	.	gene_id "ENSG00000155849"; transcript_id "G7442.6";
chr7	PacBio	CDS	36878010	36878117	.	-	.	gene_id "ENSG00000155849"; transcript_id "G7442.6";
chr7	PacBio	CDS	36887560	36887672	.	-	.	gene_id "ENSG00000155849"; transcript_id "G7442.6";
chr7	PacBio	CDS	36894854	36895017	.	-	.	gene_id "ENSG00000155849"; transcript_id "G7442.6";
chr7	PacBio	CDS	37013299	37013435	.	-	.	gene_id "ENSG00000155849"; transcript_id "G7442.6";
chr7	PacBio	CDS	37096619	37096727	.	-	.	gene_id "ENSG00000155849"; transcript_id "G7442.6";
chr7	PacBio	CDS	37133130	37133234	.	-	.	gene_id "ENSG00000155849"; transcript_id "G7442.6";
chr7	PacBio	CDS	37211386	37211517	.	-	.	gene_id "ENSG00000155849"; transcript_id "G7442.6";
chr7	PacBio	CDS	37213335	37213457	.	-	.	gene_id "ENSG00000155849"; transcript_id "G7442.6";
chr7	PacBio	CDS	37216645	37216695	.	-	.	gene_id "ENSG00000155849"; transcript_id "G7442.6";
chr7	PacBio	CDS	37222615	37222693	.	-	.	gene_id "ENSG00000155849"; transcript_id "G7442.6";
chr7	PacBio	CDS	37224879	37225030	.	-	.	gene_id "ENSG00000155849"; transcript_id "G7442.6";
chr7	PacBio	CDS	37233095	37233148	.	-	.	gene_id "ENSG00000155849"; transcript_id "G7442.6";
chr7	PacBio	transcript	36854365	36951318	.	-	.	gene_id "ENSG00000155849"; transcript_id "G7442.7";
chr7	PacBio	exon	36854365	36855751	.	-	.	gene_id "ENSG00000155849"; transcript_id "G7442.7";
chr7	PacBio	exon	36861659	36861736	.	-	.	gene_id "ENSG00000155849"; transcript_id "G7442.7";
chr7	PacBio	exon	36864752	36864911	.	-	.	gene_id "ENSG00000155849"; transcript_id "G7442.7";
chr7	PacBio	exon	36870393	36870475	.	-	.	gene_id "ENSG00000155849"; transcript_id "G7442.7";
chr7	PacBio	exon	36878010	36878117	.	-	.	gene_id "ENSG00000155849"; transcript_id "G7442.7";
chr7	PacBio	exon	36887560	36887672	.	-	.	gene_id "ENSG00000155849"; transcript_id "G7442.7";
chr7	PacBio	exon	36894854	36895017	.	-	.	gene_id "ENSG00000155849"; transcript_id "G7442.7";
chr7	PacBio	exon	36951076	36951318	.	-	.	gene_id "ENSG00000155849"; transcript_id "G7442.7";
chr7	PacBio	CDS	36864783	36864911	.	-	.	gene_id "ENSG00000155849"; transcript_id "G7442.7";
chr7	PacBio	CDS	36870393	36870475	.	-	.	gene_id "ENSG00000155849"; transcript_id "G7442.7";
chr7	PacBio	CDS	36878010	36878117	.	-	.	gene_id "ENSG00000155849"; transcript_id "G7442.7";
chr7	PacBio	CDS	36887560	36887672	.	-	.	gene_id "ENSG00000155849"; transcript_id "G7442.7";
chr7	PacBio	CDS	36894854	36895014	.	-	.	gene_id "ENSG00000155849"; transcript_id "G7442.7";
chr7	PacBio	transcript	36854466	37342786	.	-	.	gene_id "ENSG00000155849"; transcript_id "G7442.8";
chr7	PacBio	exon	36854466	36855751	.	-	.	gene_id "ENSG00000155849"; transcript_id "G7442.8";
chr7	PacBio	exon	36861659	36861736	.	-	.	gene_id "ENSG00000155849"; transcript_id "G7442.8";
chr7	PacBio	exon	36870393	36870475	.	-	.	gene_id "ENSG00000155849"; transcript_id "G7442.8";
chr7	PacBio	exon	36878010	36878117	.	-	.	gene_id "ENSG00000155849"; transcript_id "G7442.8";
chr7	PacBio	exon	36887560	36887672	.	-	.	gene_id "ENSG00000155849"; transcript_id "G7442.8";
chr7	PacBio	exon	36894854	36895017	.	-	.	gene_id "ENSG00000155849"; transcript_id "G7442.8";
chr7	PacBio	exon	37013299	37013435	.	-	.	gene_id "ENSG00000155849"; transcript_id "G7442.8";
chr7	PacBio	exon	37096619	37096727	.	-	.	gene_id "ENSG00000155849"; transcript_id "G7442.8";
chr7	PacBio	exon	37133130	37133234	.	-	.	gene_id "ENSG00000155849"; transcript_id "G7442.8";
chr7	PacBio	exon	37211386	37211517	.	-	.	gene_id "ENSG00000155849"; transcript_id "G7442.8";
chr7	PacBio	exon	37213335	37213457	.	-	.	gene_id "ENSG00000155849"; transcript_id "G7442.8";
chr7	PacBio	exon	37216645	37216695	.	-	.	gene_id "ENSG00000155849"; transcript_id "G7442.8";
chr7	PacBio	exon	37222615	37222693	.	-	.	gene_id "ENSG00000155849"; transcript_id "G7442.8";
chr7	PacBio	exon	37224879	37225030	.	-	.	gene_id "ENSG00000155849"; transcript_id "G7442.8";
chr7	PacBio	exon	37233095	37233194	.	-	.	gene_id "ENSG00000155849"; transcript_id "G7442.8";
chr7	PacBio	exon	37244356	37244391	.	-	.	gene_id "ENSG00000155849"; transcript_id "G7442.8";
chr7	PacBio	exon	37259181	37259350	.	-	.	gene_id "ENSG00000155849"; transcript_id "G7442.8";
chr7	PacBio	exon	37271832	37271882	.	-	.	gene_id "ENSG00000155849"; transcript_id "G7442.8";
chr7	PacBio	exon	37314850	37314922	.	-	.	gene_id "ENSG00000155849"; transcript_id "G7442.8";
chr7	PacBio	exon	37315920	37315960	.	-	.	gene_id "ENSG00000155849"; transcript_id "G7442.8";
chr7	PacBio	exon	37342613	37342786	.	-	.	gene_id "ENSG00000155849"; transcript_id "G7442.8";
chr7	PacBio	CDS	36855551	36855751	.	-	.	gene_id "ENSG00000155849"; transcript_id "G7442.8";
chr7	PacBio	CDS	36861659	36861736	.	-	.	gene_id "ENSG00000155849"; transcript_id "G7442.8";
chr7	PacBio	CDS	36870393	36870475	.	-	.	gene_id "ENSG00000155849"; transcript_id "G7442.8";
chr7	PacBio	CDS	36878010	36878117	.	-	.	gene_id "ENSG00000155849"; transcript_id "G7442.8";
chr7	PacBio	CDS	36887560	36887672	.	-	.	gene_id "ENSG00000155849"; transcript_id "G7442.8";
chr7	PacBio	CDS	36894854	36895017	.	-	.	gene_id "ENSG00000155849"; transcript_id "G7442.8";
chr7	PacBio	CDS	37013299	37013435	.	-	.	gene_id "ENSG00000155849"; transcript_id "G7442.8";
chr7	PacBio	CDS	37096619	37096727	.	-	.	gene_id "ENSG00000155849"; transcript_id "G7442.8";
chr7	PacBio	CDS	37133130	37133234	.	-	.	gene_id "ENSG00000155849"; transcript_id "G7442.8";
chr7	PacBio	CDS	37211386	37211517	.	-	.	gene_id "ENSG00000155849"; transcript_id "G7442.8";
chr7	PacBio	CDS	37213335	37213457	.	-	.	gene_id "ENSG00000155849"; transcript_id "G7442.8";
chr7	PacBio	CDS	37216645	37216695	.	-	.	gene_id "ENSG00000155849"; transcript_id "G7442.8";
chr7	PacBio	CDS	37222615	37222693	.	-	.	gene_id "ENSG00000155849"; transcript_id "G7442.8";
chr7	PacBio	CDS	37224879	37225030	.	-	.	gene_id "ENSG00000155849"; transcript_id "G7442.8";
chr7	PacBio	CDS	37233095	37233194	.	-	.	gene_id "ENSG00000155849"; transcript_id "G7442.8";
chr7	PacBio	CDS	37244356	37244391	.	-	.	gene_id "ENSG00000155849"; transcript_id "G7442.8";
chr7	PacBio	CDS	37259181	37259350	.	-	.	gene_id "ENSG00000155849"; transcript_id "G7442.8";
chr7	PacBio	CDS	37271832	37271882	.	-	.	gene_id "ENSG00000155849"; transcript_id "G7442.8";
chr7	PacBio	CDS	37314850	37314922	.	-	.	gene_id "ENSG00000155849"; transcript_id "G7442.8";
chr7	PacBio	CDS	37315920	37315960	.	-	.	gene_id "ENSG00000155849"; transcript_id "G7442.8";
chr7	PacBio	CDS	37342613	37342690	.	-	.	gene_id "ENSG00000155849"; transcript_id "G7442.8";
chr7	PacBio	transcript	36854467	36951318	.	-	.	gene_id "ENSG00000155849"; transcript_id "G7442.9";
chr7	PacBio	exon	36854467	36855751	.	-	.	gene_id "ENSG00000155849"; transcript_id "G7442.9";
chr7	PacBio	exon	36861659	36861736	.	-	.	gene_id "ENSG00000155849"; transcript_id "G7442.9";
chr7	PacBio	exon	36870393	36870475	.	-	.	gene_id "ENSG00000155849"; transcript_id "G7442.9";
chr7	PacBio	exon	36878010	36878117	.	-	.	gene_id "ENSG00000155849"; transcript_id "G7442.9";
chr7	PacBio	exon	36887560	36887672	.	-	.	gene_id "ENSG00000155849"; transcript_id "G7442.9";
chr7	PacBio	exon	36894854	36895017	.	-	.	gene_id "ENSG00000155849"; transcript_id "G7442.9";
chr7	PacBio	exon	36951076	36951318	.	-	.	gene_id "ENSG00000155849"; transcript_id "G7442.9";
chr7	PacBio	CDS	36855551	36855751	.	-	.	gene_id "ENSG00000155849"; transcript_id "G7442.9";
chr7	PacBio	CDS	36861659	36861736	.	-	.	gene_id "ENSG00000155849"; transcript_id "G7442.9";
chr7	PacBio	CDS	36870393	36870475	.	-	.	gene_id "ENSG00000155849"; transcript_id "G7442.9";
chr7	PacBio	CDS	36878010	36878117	.	-	.	gene_id "ENSG00000155849"; transcript_id "G7442.9";
chr7	PacBio	CDS	36887560	36887672	.	-	.	gene_id "ENSG00000155849"; transcript_id "G7442.9";
chr7	PacBio	CDS	36894854	36895014	.	-	.	gene_id "ENSG00000155849"; transcript_id "G7442.9";
chr7	PacBio	transcript	36860080	37233157	.	-	.	gene_id "ENSG00000155849"; transcript_id "G7442.10";
chr7	PacBio	exon	36860080	36861736	.	-	.	gene_id "ENSG00000155849"; transcript_id "G7442.10";
chr7	PacBio	exon	36870393	36870475	.	-	.	gene_id "ENSG00000155849"; transcript_id "G7442.10";
chr7	PacBio	exon	36878010	36878117	.	-	.	gene_id "ENSG00000155849"; transcript_id "G7442.10";
chr7	PacBio	exon	36887560	36887672	.	-	.	gene_id "ENSG00000155849"; transcript_id "G7442.10";
chr7	PacBio	exon	36894854	36895017	.	-	.	gene_id "ENSG00000155849"; transcript_id "G7442.10";
chr7	PacBio	exon	37013299	37013435	.	-	.	gene_id "ENSG00000155849"; transcript_id "G7442.10";
chr7	PacBio	exon	37096619	37096727	.	-	.	gene_id "ENSG00000155849"; transcript_id "G7442.10";
chr7	PacBio	exon	37133130	37133234	.	-	.	gene_id "ENSG00000155849"; transcript_id "G7442.10";
chr7	PacBio	exon	37211386	37211517	.	-	.	gene_id "ENSG00000155849"; transcript_id "G7442.10";
chr7	PacBio	exon	37213335	37213457	.	-	.	gene_id "ENSG00000155849"; transcript_id "G7442.10";
chr7	PacBio	exon	37216645	37216695	.	-	.	gene_id "ENSG00000155849"; transcript_id "G7442.10";
chr7	PacBio	exon	37222615	37222693	.	-	.	gene_id "ENSG00000155849"; transcript_id "G7442.10";
chr7	PacBio	exon	37224879	37225030	.	-	.	gene_id "ENSG00000155849"; transcript_id "G7442.10";
chr7	PacBio	exon	37233095	37233157	.	-	.	gene_id "ENSG00000155849"; transcript_id "G7442.10";
chr7	PacBio	CDS	36861581	36861736	.	-	.	gene_id "ENSG00000155849"; transcript_id "G7442.10";
chr7	PacBio	CDS	36870393	36870475	.	-	.	gene_id "ENSG00000155849"; transcript_id "G7442.10";
chr7	PacBio	CDS	36878010	36878117	.	-	.	gene_id "ENSG00000155849"; transcript_id "G7442.10";
chr7	PacBio	CDS	36887560	36887672	.	-	.	gene_id "ENSG00000155849"; transcript_id "G7442.10";
chr7	PacBio	CDS	36894854	36895017	.	-	.	gene_id "ENSG00000155849"; transcript_id "G7442.10";
chr7	PacBio	CDS	37013299	37013435	.	-	.	gene_id "ENSG00000155849"; transcript_id "G7442.10";
chr7	PacBio	CDS	37096619	37096727	.	-	.	gene_id "ENSG00000155849"; transcript_id "G7442.10";
chr7	PacBio	CDS	37133130	37133234	.	-	.	gene_id "ENSG00000155849"; transcript_id "G7442.10";
chr7	PacBio	CDS	37211386	37211517	.	-	.	gene_id "ENSG00000155849"; transcript_id "G7442.10";
chr7	PacBio	CDS	37213335	37213457	.	-	.	gene_id "ENSG00000155849"; transcript_id "G7442.10";
chr7	PacBio	CDS	37216645	37216695	.	-	.	gene_id "ENSG00000155849"; transcript_id "G7442.10";
chr7	PacBio	CDS	37222615	37222693	.	-	.	gene_id "ENSG00000155849"; transcript_id "G7442.10";
chr7	PacBio	CDS	37224879	37225030	.	-	.	gene_id "ENSG00000155849"; transcript_id "G7442.10";
chr7	PacBio	CDS	37233095	37233148	.	-	.	gene_id "ENSG00000155849"; transcript_id "G7442.10";
chr7	PacBio	transcript	36876470	37342775	.	-	.	gene_id "ENSG00000155849"; transcript_id "G7442.11";
chr7	PacBio	exon	36876470	36878117	.	-	.	gene_id "ENSG00000155849"; transcript_id "G7442.11";
chr7	PacBio	exon	36887560	36887672	.	-	.	gene_id "ENSG00000155849"; transcript_id "G7442.11";
chr7	PacBio	exon	36894854	36895017	.	-	.	gene_id "ENSG00000155849"; transcript_id "G7442.11";
chr7	PacBio	exon	37013299	37013435	.	-	.	gene_id "ENSG00000155849"; transcript_id "G7442.11";
chr7	PacBio	exon	37096619	37096727	.	-	.	gene_id "ENSG00000155849"; transcript_id "G7442.11";
chr7	PacBio	exon	37133130	37133234	.	-	.	gene_id "ENSG00000155849"; transcript_id "G7442.11";
chr7	PacBio	exon	37211386	37211517	.	-	.	gene_id "ENSG00000155849"; transcript_id "G7442.11";
chr7	PacBio	exon	37213335	37213457	.	-	.	gene_id "ENSG00000155849"; transcript_id "G7442.11";
chr7	PacBio	exon	37216645	37216695	.	-	.	gene_id "ENSG00000155849"; transcript_id "G7442.11";
chr7	PacBio	exon	37222615	37222693	.	-	.	gene_id "ENSG00000155849"; transcript_id "G7442.11";
chr7	PacBio	exon	37224879	37225030	.	-	.	gene_id "ENSG00000155849"; transcript_id "G7442.11";
chr7	PacBio	exon	37233095	37233194	.	-	.	gene_id "ENSG00000155849"; transcript_id "G7442.11";
chr7	PacBio	exon	37244356	37244391	.	-	.	gene_id "ENSG00000155849"; transcript_id "G7442.11";
chr7	PacBio	exon	37259181	37259350	.	-	.	gene_id "ENSG00000155849"; transcript_id "G7442.11";
chr7	PacBio	exon	37271832	37271882	.	-	.	gene_id "ENSG00000155849"; transcript_id "G7442.11";
chr7	PacBio	exon	37314850	37314922	.	-	.	gene_id "ENSG00000155849"; transcript_id "G7442.11";
chr7	PacBio	exon	37315920	37315960	.	-	.	gene_id "ENSG00000155849"; transcript_id "G7442.11";
chr7	PacBio	exon	37342613	37342775	.	-	.	gene_id "ENSG00000155849"; transcript_id "G7442.11";
chr7	PacBio	CDS	36878002	36878117	.	-	.	gene_id "ENSG00000155849"; transcript_id "G7442.11";
chr7	PacBio	CDS	36887560	36887672	.	-	.	gene_id "ENSG00000155849"; transcript_id "G7442.11";
chr7	PacBio	CDS	36894854	36895017	.	-	.	gene_id "ENSG00000155849"; transcript_id "G7442.11";
chr7	PacBio	CDS	37013299	37013435	.	-	.	gene_id "ENSG00000155849"; transcript_id "G7442.11";
chr7	PacBio	CDS	37096619	37096727	.	-	.	gene_id "ENSG00000155849"; transcript_id "G7442.11";
chr7	PacBio	CDS	37133130	37133234	.	-	.	gene_id "ENSG00000155849"; transcript_id "G7442.11";
chr7	PacBio	CDS	37211386	37211517	.	-	.	gene_id "ENSG00000155849"; transcript_id "G7442.11";
chr7	PacBio	CDS	37213335	37213457	.	-	.	gene_id "ENSG00000155849"; transcript_id "G7442.11";
chr7	PacBio	CDS	37216645	37216695	.	-	.	gene_id "ENSG00000155849"; transcript_id "G7442.11";
chr7	PacBio	CDS	37222615	37222693	.	-	.	gene_id "ENSG00000155849"; transcript_id "G7442.11";
chr7	PacBio	CDS	37224879	37225030	.	-	.	gene_id "ENSG00000155849"; transcript_id "G7442.11";
chr7	PacBio	CDS	37233095	37233194	.	-	.	gene_id "ENSG00000155849"; transcript_id "G7442.11";
chr7	PacBio	CDS	37244356	37244391	.	-	.	gene_id "ENSG00000155849"; transcript_id "G7442.11";
chr7	PacBio	CDS	37259181	37259350	.	-	.	gene_id "ENSG00000155849"; transcript_id "G7442.11";
chr7	PacBio	CDS	37271832	37271882	.	-	.	gene_id "ENSG00000155849"; transcript_id "G7442.11";
chr7	PacBio	CDS	37314850	37314922	.	-	.	gene_id "ENSG00000155849"; transcript_id "G7442.11";
chr7	PacBio	CDS	37315920	37315960	.	-	.	gene_id "ENSG00000155849"; transcript_id "G7442.11";
chr7	PacBio	CDS	37342613	37342690	.	-	.	gene_id "ENSG00000155849"; transcript_id "G7442.11";
chr7	PacBio	transcript	37211079	37342792	.	-	.	gene_id "ENSG00000155849"; transcript_id "G7442.12";
chr7	PacBio	exon	37211079	37211517	.	-	.	gene_id "ENSG00000155849"; transcript_id "G7442.12";
chr7	PacBio	exon	37213335	37213457	.	-	.	gene_id "ENSG00000155849"; transcript_id "G7442.12";
chr7	PacBio	exon	37216645	37216695	.	-	.	gene_id "ENSG00000155849"; transcript_id "G7442.12";
chr7	PacBio	exon	37222615	37222693	.	-	.	gene_id "ENSG00000155849"; transcript_id "G7442.12";
chr7	PacBio	exon	37224879	37225030	.	-	.	gene_id "ENSG00000155849"; transcript_id "G7442.12";
chr7	PacBio	exon	37233095	37233194	.	-	.	gene_id "ENSG00000155849"; transcript_id "G7442.12";
chr7	PacBio	exon	37244356	37244391	.	-	.	gene_id "ENSG00000155849"; transcript_id "G7442.12";
chr7	PacBio	exon	37259181	37259350	.	-	.	gene_id "ENSG00000155849"; transcript_id "G7442.12";
chr7	PacBio	exon	37271832	37271882	.	-	.	gene_id "ENSG00000155849"; transcript_id "G7442.12";
chr7	PacBio	exon	37314850	37314922	.	-	.	gene_id "ENSG00000155849"; transcript_id "G7442.12";
chr7	PacBio	exon	37315920	37315960	.	-	.	gene_id "ENSG00000155849"; transcript_id "G7442.12";
chr7	PacBio	exon	37342613	37342792	.	-	.	gene_id "ENSG00000155849"; transcript_id "G7442.12";
chr7	PacBio	CDS	37211320	37211517	.	-	.	gene_id "ENSG00000155849"; transcript_id "G7442.12";
chr7	PacBio	CDS	37213335	37213457	.	-	.	gene_id "ENSG00000155849"; transcript_id "G7442.12";
chr7	PacBio	CDS	37216645	37216695	.	-	.	gene_id "ENSG00000155849"; transcript_id "G7442.12";
chr7	PacBio	CDS	37222615	37222693	.	-	.	gene_id "ENSG00000155849"; transcript_id "G7442.12";
chr7	PacBio	CDS	37224879	37225030	.	-	.	gene_id "ENSG00000155849"; transcript_id "G7442.12";
chr7	PacBio	CDS	37233095	37233194	.	-	.	gene_id "ENSG00000155849"; transcript_id "G7442.12";
chr7	PacBio	CDS	37244356	37244391	.	-	.	gene_id "ENSG00000155849"; transcript_id "G7442.12";
chr7	PacBio	CDS	37259181	37259350	.	-	.	gene_id "ENSG00000155849"; transcript_id "G7442.12";
chr7	PacBio	CDS	37271832	37271882	.	-	.	gene_id "ENSG00000155849"; transcript_id "G7442.12";
chr7	PacBio	CDS	37314850	37314922	.	-	.	gene_id "ENSG00000155849"; transcript_id "G7442.12";
chr7	PacBio	CDS	37315920	37315960	.	-	.	gene_id "ENSG00000155849"; transcript_id "G7442.12";
chr7	PacBio	CDS	37342613	37342690	.	-	.	gene_id "ENSG00000155849"; transcript_id "G7442.12";
chr7	PacBio	transcript	37312111	37342785	.	-	.	gene_id "ENSG00000155849"; transcript_id "G7442.13";
chr7	PacBio	exon	37312111	37314922	.	-	.	gene_id "ENSG00000155849"; transcript_id "G7442.13";
chr7	PacBio	exon	37315920	37315960	.	-	.	gene_id "ENSG00000155849"; transcript_id "G7442.13";
chr7	PacBio	exon	37342613	37342785	.	-	.	gene_id "ENSG00000155849"; transcript_id "G7442.13";
chr7	PacBio	CDS	37314124	37314423	.	-	.	gene_id "ENSG00000155849"; transcript_id "G7442.13";
chr7	PacBio	transcript	37906846	37916817	.	-	.	gene_id "ENSG00000106483"; transcript_id "G7443.1";
chr7	PacBio	exon	37906846	37907664	.	-	.	gene_id "ENSG00000106483"; transcript_id "G7443.1";
chr7	PacBio	exon	37909617	37909680	.	-	.	gene_id "ENSG00000106483"; transcript_id "G7443.1";
chr7	PacBio	exon	37912119	37912317	.	-	.	gene_id "ENSG00000106483"; transcript_id "G7443.1";
chr7	PacBio	exon	37914213	37914278	.	-	.	gene_id "ENSG00000106483"; transcript_id "G7443.1";
chr7	PacBio	exon	37914373	37914453	.	-	.	gene_id "ENSG00000106483"; transcript_id "G7443.1";
chr7	PacBio	exon	37916093	37916817	.	-	.	gene_id "ENSG00000106483"; transcript_id "G7443.1";
chr7	PacBio	CDS	37907479	37907664	.	-	.	gene_id "ENSG00000106483"; transcript_id "G7443.1";
chr7	PacBio	CDS	37909617	37909680	.	-	.	gene_id "ENSG00000106483"; transcript_id "G7443.1";
chr7	PacBio	CDS	37912119	37912317	.	-	.	gene_id "ENSG00000106483"; transcript_id "G7443.1";
chr7	PacBio	CDS	37914213	37914278	.	-	.	gene_id "ENSG00000106483"; transcript_id "G7443.1";
chr7	PacBio	CDS	37914373	37914453	.	-	.	gene_id "ENSG00000106483"; transcript_id "G7443.1";
chr7	PacBio	CDS	37916093	37916537	.	-	.	gene_id "ENSG00000106483"; transcript_id "G7443.1";
chr7	PacBio	transcript	37920609	37951696	.	+	.	gene_id "ENSG00000086289"; transcript_id "G7444.1";
chr7	PacBio	exon	37920609	37921208	.	+	.	gene_id "ENSG00000086289"; transcript_id "G7444.1";
chr7	PacBio	exon	37948840	37949048	.	+	.	gene_id "ENSG00000086289"; transcript_id "G7444.1";
chr7	PacBio	exon	37950200	37951696	.	+	.	gene_id "ENSG00000086289"; transcript_id "G7444.1";
chr7	PacBio	CDS	37920940	37921208	.	+	.	gene_id "ENSG00000086289"; transcript_id "G7444.1";
chr7	PacBio	CDS	37948840	37949048	.	+	.	gene_id "ENSG00000086289"; transcript_id "G7444.1";
chr7	PacBio	CDS	37950200	37950396	.	+	.	gene_id "ENSG00000086289"; transcript_id "G7444.1";
chr7	PacBio	transcript	37920640	37951938	.	+	.	gene_id "ENSG00000086289"; transcript_id "G7444.3";
chr7	PacBio	exon	37920640	37921208	.	+	.	gene_id "ENSG00000086289"; transcript_id "G7444.3";
chr7	PacBio	exon	37948840	37951938	.	+	.	gene_id "ENSG00000086289"; transcript_id "G7444.3";
chr7	PacBio	CDS	37920940	37921208	.	+	.	gene_id "ENSG00000086289"; transcript_id "G7444.3";
chr7	PacBio	CDS	37948840	37949149	.	+	.	gene_id "ENSG00000086289"; transcript_id "G7444.3";
chr7	PacBio	transcript	37920640	37951939	.	+	.	gene_id "ENSG00000086289"; transcript_id "G7444.2";
chr7	PacBio	exon	37920640	37921208	.	+	.	gene_id "ENSG00000086289"; transcript_id "G7444.2";
chr7	PacBio	exon	37948840	37949048	.	+	.	gene_id "ENSG00000086289"; transcript_id "G7444.2";
chr7	PacBio	exon	37950200	37951939	.	+	.	gene_id "ENSG00000086289"; transcript_id "G7444.2";
chr7	PacBio	CDS	37920940	37921208	.	+	.	gene_id "ENSG00000086289"; transcript_id "G7444.2";
chr7	PacBio	CDS	37948840	37949048	.	+	.	gene_id "ENSG00000086289"; transcript_id "G7444.2";
chr7	PacBio	CDS	37950200	37950396	.	+	.	gene_id "ENSG00000086289"; transcript_id "G7444.2";
chr7	PacBio	transcript	37920643	37951932	.	+	.	gene_id "ENSG00000086289"; transcript_id "G7444.4";
chr7	PacBio	exon	37920643	37921208	.	+	.	gene_id "ENSG00000086289"; transcript_id "G7444.4";
chr7	PacBio	exon	37950200	37951932	.	+	.	gene_id "ENSG00000086289"; transcript_id "G7444.4";
chr7	PacBio	CDS	37920940	37921208	.	+	.	gene_id "ENSG00000086289"; transcript_id "G7444.4";
chr7	PacBio	CDS	37950200	37950203	.	+	.	gene_id "ENSG00000086289"; transcript_id "G7444.4";
chr7	PacBio	transcript	38724610	38909205	.	-	.	gene_id "ENSG00000006715"; transcript_id "G7445.1";
chr7	PacBio	exon	38724610	38726326	.	-	.	gene_id "ENSG00000006715"; transcript_id "G7445.1";
chr7	PacBio	exon	38726909	38726988	.	-	.	gene_id "ENSG00000006715"; transcript_id "G7445.1";
chr7	PacBio	exon	38728542	38728586	.	-	.	gene_id "ENSG00000006715"; transcript_id "G7445.1";
chr7	PacBio	exon	38728692	38728791	.	-	.	gene_id "ENSG00000006715"; transcript_id "G7445.1";
chr7	PacBio	exon	38741985	38742121	.	-	.	gene_id "ENSG00000006715"; transcript_id "G7445.1";
chr7	PacBio	exon	38743402	38743542	.	-	.	gene_id "ENSG00000006715"; transcript_id "G7445.1";
chr7	PacBio	exon	38745559	38745613	.	-	.	gene_id "ENSG00000006715"; transcript_id "G7445.1";
chr7	PacBio	exon	38752176	38752313	.	-	.	gene_id "ENSG00000006715"; transcript_id "G7445.1";
chr7	PacBio	exon	38754702	38754752	.	-	.	gene_id "ENSG00000006715"; transcript_id "G7445.1";
chr7	PacBio	exon	38754895	38754936	.	-	.	gene_id "ENSG00000006715"; transcript_id "G7445.1";
chr7	PacBio	exon	38756838	38756982	.	-	.	gene_id "ENSG00000006715"; transcript_id "G7445.1";
chr7	PacBio	exon	38758354	38758481	.	-	.	gene_id "ENSG00000006715"; transcript_id "G7445.1";
chr7	PacBio	exon	38763455	38763547	.	-	.	gene_id "ENSG00000006715"; transcript_id "G7445.1";
chr7	PacBio	exon	38765580	38765661	.	-	.	gene_id "ENSG00000006715"; transcript_id "G7445.1";
chr7	PacBio	exon	38767537	38767598	.	-	.	gene_id "ENSG00000006715"; transcript_id "G7445.1";
chr7	PacBio	exon	38771198	38771254	.	-	.	gene_id "ENSG00000006715"; transcript_id "G7445.1";
chr7	PacBio	exon	38772522	38772637	.	-	.	gene_id "ENSG00000006715"; transcript_id "G7445.1";
chr7	PacBio	exon	38774115	38774244	.	-	.	gene_id "ENSG00000006715"; transcript_id "G7445.1";
chr7	PacBio	exon	38776679	38776776	.	-	.	gene_id "ENSG00000006715"; transcript_id "G7445.1";
chr7	PacBio	exon	38789801	38789867	.	-	.	gene_id "ENSG00000006715"; transcript_id "G7445.1";
chr7	PacBio	exon	38795465	38795611	.	-	.	gene_id "ENSG00000006715"; transcript_id "G7445.1";
chr7	PacBio	exon	38796745	38796864	.	-	.	gene_id "ENSG00000006715"; transcript_id "G7445.1";
chr7	PacBio	exon	38817817	38817882	.	-	.	gene_id "ENSG00000006715"; transcript_id "G7445.1";
chr7	PacBio	exon	38821203	38821265	.	-	.	gene_id "ENSG00000006715"; transcript_id "G7445.1";
chr7	PacBio	exon	38830254	38830328	.	-	.	gene_id "ENSG00000006715"; transcript_id "G7445.1";
chr7	PacBio	exon	38862545	38862622	.	-	.	gene_id "ENSG00000006715"; transcript_id "G7445.1";
chr7	PacBio	exon	38869146	38869253	.	-	.	gene_id "ENSG00000006715"; transcript_id "G7445.1";
chr7	PacBio	exon	38898091	38898129	.	-	.	gene_id "ENSG00000006715"; transcript_id "G7445.1";
chr7	PacBio	exon	38909154	38909205	.	-	.	gene_id "ENSG00000006715"; transcript_id "G7445.1";
chr7	PacBio	CDS	38726246	38726326	.	-	.	gene_id "ENSG00000006715"; transcript_id "G7445.1";
chr7	PacBio	CDS	38726909	38726988	.	-	.	gene_id "ENSG00000006715"; transcript_id "G7445.1";
chr7	PacBio	CDS	38728542	38728586	.	-	.	gene_id "ENSG00000006715"; transcript_id "G7445.1";
chr7	PacBio	CDS	38728692	38728791	.	-	.	gene_id "ENSG00000006715"; transcript_id "G7445.1";
chr7	PacBio	CDS	38741985	38742121	.	-	.	gene_id "ENSG00000006715"; transcript_id "G7445.1";
chr7	PacBio	CDS	38743402	38743542	.	-	.	gene_id "ENSG00000006715"; transcript_id "G7445.1";
chr7	PacBio	CDS	38745559	38745613	.	-	.	gene_id "ENSG00000006715"; transcript_id "G7445.1";
chr7	PacBio	CDS	38752176	38752313	.	-	.	gene_id "ENSG00000006715"; transcript_id "G7445.1";
chr7	PacBio	CDS	38754702	38754752	.	-	.	gene_id "ENSG00000006715"; transcript_id "G7445.1";
chr7	PacBio	CDS	38754895	38754936	.	-	.	gene_id "ENSG00000006715"; transcript_id "G7445.1";
chr7	PacBio	CDS	38756838	38756982	.	-	.	gene_id "ENSG00000006715"; transcript_id "G7445.1";
chr7	PacBio	CDS	38758354	38758481	.	-	.	gene_id "ENSG00000006715"; transcript_id "G7445.1";
chr7	PacBio	CDS	38763455	38763547	.	-	.	gene_id "ENSG00000006715"; transcript_id "G7445.1";
chr7	PacBio	CDS	38765580	38765661	.	-	.	gene_id "ENSG00000006715"; transcript_id "G7445.1";
chr7	PacBio	CDS	38767537	38767598	.	-	.	gene_id "ENSG00000006715"; transcript_id "G7445.1";
chr7	PacBio	CDS	38771198	38771254	.	-	.	gene_id "ENSG00000006715"; transcript_id "G7445.1";
chr7	PacBio	CDS	38772522	38772637	.	-	.	gene_id "ENSG00000006715"; transcript_id "G7445.1";
chr7	PacBio	CDS	38774115	38774244	.	-	.	gene_id "ENSG00000006715"; transcript_id "G7445.1";
chr7	PacBio	CDS	38776679	38776776	.	-	.	gene_id "ENSG00000006715"; transcript_id "G7445.1";
chr7	PacBio	CDS	38789801	38789867	.	-	.	gene_id "ENSG00000006715"; transcript_id "G7445.1";
chr7	PacBio	CDS	38795465	38795611	.	-	.	gene_id "ENSG00000006715"; transcript_id "G7445.1";
chr7	PacBio	CDS	38796745	38796864	.	-	.	gene_id "ENSG00000006715"; transcript_id "G7445.1";
chr7	PacBio	CDS	38817817	38817882	.	-	.	gene_id "ENSG00000006715"; transcript_id "G7445.1";
chr7	PacBio	CDS	38821203	38821265	.	-	.	gene_id "ENSG00000006715"; transcript_id "G7445.1";
chr7	PacBio	CDS	38830254	38830328	.	-	.	gene_id "ENSG00000006715"; transcript_id "G7445.1";
chr7	PacBio	CDS	38862545	38862622	.	-	.	gene_id "ENSG00000006715"; transcript_id "G7445.1";
chr7	PacBio	CDS	38869146	38869253	.	-	.	gene_id "ENSG00000006715"; transcript_id "G7445.1";
chr7	PacBio	CDS	38898091	38898129	.	-	.	gene_id "ENSG00000006715"; transcript_id "G7445.1";
chr7	PacBio	CDS	38909154	38909174	.	-	.	gene_id "ENSG00000006715"; transcript_id "G7445.1";
chr7	PacBio	transcript	38725148	38909210	.	-	.	gene_id "ENSG00000006715"; transcript_id "G7445.2";
chr7	PacBio	exon	38725148	38726326	.	-	.	gene_id "ENSG00000006715"; transcript_id "G7445.2";
chr7	PacBio	exon	38726909	38726988	.	-	.	gene_id "ENSG00000006715"; transcript_id "G7445.2";
chr7	PacBio	exon	38728542	38728586	.	-	.	gene_id "ENSG00000006715"; transcript_id "G7445.2";
chr7	PacBio	exon	38728692	38728791	.	-	.	gene_id "ENSG00000006715"; transcript_id "G7445.2";
chr7	PacBio	exon	38741985	38742121	.	-	.	gene_id "ENSG00000006715"; transcript_id "G7445.2";
chr7	PacBio	exon	38743402	38743542	.	-	.	gene_id "ENSG00000006715"; transcript_id "G7445.2";
chr7	PacBio	exon	38745559	38745613	.	-	.	gene_id "ENSG00000006715"; transcript_id "G7445.2";
chr7	PacBio	exon	38752176	38752313	.	-	.	gene_id "ENSG00000006715"; transcript_id "G7445.2";
chr7	PacBio	exon	38754702	38754752	.	-	.	gene_id "ENSG00000006715"; transcript_id "G7445.2";
chr7	PacBio	exon	38754895	38754936	.	-	.	gene_id "ENSG00000006715"; transcript_id "G7445.2";
chr7	PacBio	exon	38756838	38756982	.	-	.	gene_id "ENSG00000006715"; transcript_id "G7445.2";
chr7	PacBio	exon	38758354	38758481	.	-	.	gene_id "ENSG00000006715"; transcript_id "G7445.2";
chr7	PacBio	exon	38763455	38763547	.	-	.	gene_id "ENSG00000006715"; transcript_id "G7445.2";
chr7	PacBio	exon	38765580	38765661	.	-	.	gene_id "ENSG00000006715"; transcript_id "G7445.2";
chr7	PacBio	exon	38767537	38767598	.	-	.	gene_id "ENSG00000006715"; transcript_id "G7445.2";
chr7	PacBio	exon	38771198	38771254	.	-	.	gene_id "ENSG00000006715"; transcript_id "G7445.2";
chr7	PacBio	exon	38772522	38772637	.	-	.	gene_id "ENSG00000006715"; transcript_id "G7445.2";
chr7	PacBio	exon	38774115	38774244	.	-	.	gene_id "ENSG00000006715"; transcript_id "G7445.2";
chr7	PacBio	exon	38776679	38776776	.	-	.	gene_id "ENSG00000006715"; transcript_id "G7445.2";
chr7	PacBio	exon	38789801	38789867	.	-	.	gene_id "ENSG00000006715"; transcript_id "G7445.2";
chr7	PacBio	exon	38795465	38795611	.	-	.	gene_id "ENSG00000006715"; transcript_id "G7445.2";
chr7	PacBio	exon	38796745	38796864	.	-	.	gene_id "ENSG00000006715"; transcript_id "G7445.2";
chr7	PacBio	exon	38817817	38817882	.	-	.	gene_id "ENSG00000006715"; transcript_id "G7445.2";
chr7	PacBio	exon	38821203	38821265	.	-	.	gene_id "ENSG00000006715"; transcript_id "G7445.2";
chr7	PacBio	exon	38830254	38830328	.	-	.	gene_id "ENSG00000006715"; transcript_id "G7445.2";
chr7	PacBio	exon	38862545	38862622	.	-	.	gene_id "ENSG00000006715"; transcript_id "G7445.2";
chr7	PacBio	exon	38869146	38869253	.	-	.	gene_id "ENSG00000006715"; transcript_id "G7445.2";
chr7	PacBio	exon	38898091	38898129	.	-	.	gene_id "ENSG00000006715"; transcript_id "G7445.2";
chr7	PacBio	exon	38909154	38909210	.	-	.	gene_id "ENSG00000006715"; transcript_id "G7445.2";
chr7	PacBio	CDS	38726246	38726326	.	-	.	gene_id "ENSG00000006715"; transcript_id "G7445.2";
chr7	PacBio	CDS	38726909	38726988	.	-	.	gene_id "ENSG00000006715"; transcript_id "G7445.2";
chr7	PacBio	CDS	38728542	38728586	.	-	.	gene_id "ENSG00000006715"; transcript_id "G7445.2";
chr7	PacBio	CDS	38728692	38728791	.	-	.	gene_id "ENSG00000006715"; transcript_id "G7445.2";
chr7	PacBio	CDS	38741985	38742121	.	-	.	gene_id "ENSG00000006715"; transcript_id "G7445.2";
chr7	PacBio	CDS	38743402	38743542	.	-	.	gene_id "ENSG00000006715"; transcript_id "G7445.2";
chr7	PacBio	CDS	38745559	38745613	.	-	.	gene_id "ENSG00000006715"; transcript_id "G7445.2";
chr7	PacBio	CDS	38752176	38752313	.	-	.	gene_id "ENSG00000006715"; transcript_id "G7445.2";
chr7	PacBio	CDS	38754702	38754752	.	-	.	gene_id "ENSG00000006715"; transcript_id "G7445.2";
chr7	PacBio	CDS	38754895	38754936	.	-	.	gene_id "ENSG00000006715"; transcript_id "G7445.2";
chr7	PacBio	CDS	38756838	38756982	.	-	.	gene_id "ENSG00000006715"; transcript_id "G7445.2";
chr7	PacBio	CDS	38758354	38758481	.	-	.	gene_id "ENSG00000006715"; transcript_id "G7445.2";
chr7	PacBio	CDS	38763455	38763547	.	-	.	gene_id "ENSG00000006715"; transcript_id "G7445.2";
chr7	PacBio	CDS	38765580	38765661	.	-	.	gene_id "ENSG00000006715"; transcript_id "G7445.2";
chr7	PacBio	CDS	38767537	38767598	.	-	.	gene_id "ENSG00000006715"; transcript_id "G7445.2";
chr7	PacBio	CDS	38771198	38771254	.	-	.	gene_id "ENSG00000006715"; transcript_id "G7445.2";
chr7	PacBio	CDS	38772522	38772637	.	-	.	gene_id "ENSG00000006715"; transcript_id "G7445.2";
chr7	PacBio	CDS	38774115	38774244	.	-	.	gene_id "ENSG00000006715"; transcript_id "G7445.2";
chr7	PacBio	CDS	38776679	38776776	.	-	.	gene_id "ENSG00000006715"; transcript_id "G7445.2";
chr7	PacBio	CDS	38789801	38789867	.	-	.	gene_id "ENSG00000006715"; transcript_id "G7445.2";
chr7	PacBio	CDS	38795465	38795611	.	-	.	gene_id "ENSG00000006715"; transcript_id "G7445.2";
chr7	PacBio	CDS	38796745	38796864	.	-	.	gene_id "ENSG00000006715"; transcript_id "G7445.2";
chr7	PacBio	CDS	38817817	38817882	.	-	.	gene_id "ENSG00000006715"; transcript_id "G7445.2";
chr7	PacBio	CDS	38821203	38821265	.	-	.	gene_id "ENSG00000006715"; transcript_id "G7445.2";
chr7	PacBio	CDS	38830254	38830328	.	-	.	gene_id "ENSG00000006715"; transcript_id "G7445.2";
chr7	PacBio	CDS	38862545	38862622	.	-	.	gene_id "ENSG00000006715"; transcript_id "G7445.2";
chr7	PacBio	CDS	38869146	38869253	.	-	.	gene_id "ENSG00000006715"; transcript_id "G7445.2";
chr7	PacBio	CDS	38898091	38898129	.	-	.	gene_id "ENSG00000006715"; transcript_id "G7445.2";
chr7	PacBio	CDS	38909154	38909174	.	-	.	gene_id "ENSG00000006715"; transcript_id "G7445.2";
chr7	PacBio	transcript	38725552	38909191	.	-	.	gene_id "ENSG00000006715"; transcript_id "G7445.3";
chr7	PacBio	exon	38725552	38726326	.	-	.	gene_id "ENSG00000006715"; transcript_id "G7445.3";
chr7	PacBio	exon	38726909	38726988	.	-	.	gene_id "ENSG00000006715"; transcript_id "G7445.3";
chr7	PacBio	exon	38728542	38728586	.	-	.	gene_id "ENSG00000006715"; transcript_id "G7445.3";
chr7	PacBio	exon	38728692	38728791	.	-	.	gene_id "ENSG00000006715"; transcript_id "G7445.3";
chr7	PacBio	exon	38741985	38742121	.	-	.	gene_id "ENSG00000006715"; transcript_id "G7445.3";
chr7	PacBio	exon	38743402	38743542	.	-	.	gene_id "ENSG00000006715"; transcript_id "G7445.3";
chr7	PacBio	exon	38745559	38745613	.	-	.	gene_id "ENSG00000006715"; transcript_id "G7445.3";
chr7	PacBio	exon	38752176	38752313	.	-	.	gene_id "ENSG00000006715"; transcript_id "G7445.3";
chr7	PacBio	exon	38754702	38754752	.	-	.	gene_id "ENSG00000006715"; transcript_id "G7445.3";
chr7	PacBio	exon	38754895	38754936	.	-	.	gene_id "ENSG00000006715"; transcript_id "G7445.3";
chr7	PacBio	exon	38756838	38756982	.	-	.	gene_id "ENSG00000006715"; transcript_id "G7445.3";
chr7	PacBio	exon	38758354	38758481	.	-	.	gene_id "ENSG00000006715"; transcript_id "G7445.3";
chr7	PacBio	exon	38763455	38763547	.	-	.	gene_id "ENSG00000006715"; transcript_id "G7445.3";
chr7	PacBio	exon	38765580	38765661	.	-	.	gene_id "ENSG00000006715"; transcript_id "G7445.3";
chr7	PacBio	exon	38767537	38767598	.	-	.	gene_id "ENSG00000006715"; transcript_id "G7445.3";
chr7	PacBio	exon	38771198	38771254	.	-	.	gene_id "ENSG00000006715"; transcript_id "G7445.3";
chr7	PacBio	exon	38772522	38772637	.	-	.	gene_id "ENSG00000006715"; transcript_id "G7445.3";
chr7	PacBio	exon	38774115	38774244	.	-	.	gene_id "ENSG00000006715"; transcript_id "G7445.3";
chr7	PacBio	exon	38776679	38776776	.	-	.	gene_id "ENSG00000006715"; transcript_id "G7445.3";
chr7	PacBio	exon	38789801	38789867	.	-	.	gene_id "ENSG00000006715"; transcript_id "G7445.3";
chr7	PacBio	exon	38795465	38795611	.	-	.	gene_id "ENSG00000006715"; transcript_id "G7445.3";
chr7	PacBio	exon	38796745	38796864	.	-	.	gene_id "ENSG00000006715"; transcript_id "G7445.3";
chr7	PacBio	exon	38817817	38817882	.	-	.	gene_id "ENSG00000006715"; transcript_id "G7445.3";
chr7	PacBio	exon	38821203	38821265	.	-	.	gene_id "ENSG00000006715"; transcript_id "G7445.3";
chr7	PacBio	exon	38830254	38830328	.	-	.	gene_id "ENSG00000006715"; transcript_id "G7445.3";
chr7	PacBio	exon	38862545	38862622	.	-	.	gene_id "ENSG00000006715"; transcript_id "G7445.3";
chr7	PacBio	exon	38869146	38869253	.	-	.	gene_id "ENSG00000006715"; transcript_id "G7445.3";
chr7	PacBio	exon	38898091	38898129	.	-	.	gene_id "ENSG00000006715"; transcript_id "G7445.3";
chr7	PacBio	exon	38909154	38909191	.	-	.	gene_id "ENSG00000006715"; transcript_id "G7445.3";
chr7	PacBio	CDS	38726246	38726326	.	-	.	gene_id "ENSG00000006715"; transcript_id "G7445.3";
chr7	PacBio	CDS	38726909	38726988	.	-	.	gene_id "ENSG00000006715"; transcript_id "G7445.3";
chr7	PacBio	CDS	38728542	38728586	.	-	.	gene_id "ENSG00000006715"; transcript_id "G7445.3";
chr7	PacBio	CDS	38728692	38728791	.	-	.	gene_id "ENSG00000006715"; transcript_id "G7445.3";
chr7	PacBio	CDS	38741985	38742121	.	-	.	gene_id "ENSG00000006715"; transcript_id "G7445.3";
chr7	PacBio	CDS	38743402	38743542	.	-	.	gene_id "ENSG00000006715"; transcript_id "G7445.3";
chr7	PacBio	CDS	38745559	38745613	.	-	.	gene_id "ENSG00000006715"; transcript_id "G7445.3";
chr7	PacBio	CDS	38752176	38752313	.	-	.	gene_id "ENSG00000006715"; transcript_id "G7445.3";
chr7	PacBio	CDS	38754702	38754752	.	-	.	gene_id "ENSG00000006715"; transcript_id "G7445.3";
chr7	PacBio	CDS	38754895	38754936	.	-	.	gene_id "ENSG00000006715"; transcript_id "G7445.3";
chr7	PacBio	CDS	38756838	38756982	.	-	.	gene_id "ENSG00000006715"; transcript_id "G7445.3";
chr7	PacBio	CDS	38758354	38758481	.	-	.	gene_id "ENSG00000006715"; transcript_id "G7445.3";
chr7	PacBio	CDS	38763455	38763547	.	-	.	gene_id "ENSG00000006715"; transcript_id "G7445.3";
chr7	PacBio	CDS	38765580	38765661	.	-	.	gene_id "ENSG00000006715"; transcript_id "G7445.3";
chr7	PacBio	CDS	38767537	38767598	.	-	.	gene_id "ENSG00000006715"; transcript_id "G7445.3";
chr7	PacBio	CDS	38771198	38771254	.	-	.	gene_id "ENSG00000006715"; transcript_id "G7445.3";
chr7	PacBio	CDS	38772522	38772637	.	-	.	gene_id "ENSG00000006715"; transcript_id "G7445.3";
chr7	PacBio	CDS	38774115	38774244	.	-	.	gene_id "ENSG00000006715"; transcript_id "G7445.3";
chr7	PacBio	CDS	38776679	38776776	.	-	.	gene_id "ENSG00000006715"; transcript_id "G7445.3";
chr7	PacBio	CDS	38789801	38789867	.	-	.	gene_id "ENSG00000006715"; transcript_id "G7445.3";
chr7	PacBio	CDS	38795465	38795611	.	-	.	gene_id "ENSG00000006715"; transcript_id "G7445.3";
chr7	PacBio	CDS	38796745	38796864	.	-	.	gene_id "ENSG00000006715"; transcript_id "G7445.3";
chr7	PacBio	CDS	38817817	38817882	.	-	.	gene_id "ENSG00000006715"; transcript_id "G7445.3";
chr7	PacBio	CDS	38821203	38821265	.	-	.	gene_id "ENSG00000006715"; transcript_id "G7445.3";
chr7	PacBio	CDS	38830254	38830328	.	-	.	gene_id "ENSG00000006715"; transcript_id "G7445.3";
chr7	PacBio	CDS	38862545	38862622	.	-	.	gene_id "ENSG00000006715"; transcript_id "G7445.3";
chr7	PacBio	CDS	38869146	38869253	.	-	.	gene_id "ENSG00000006715"; transcript_id "G7445.3";
chr7	PacBio	CDS	38898091	38898129	.	-	.	gene_id "ENSG00000006715"; transcript_id "G7445.3";
chr7	PacBio	CDS	38909154	38909174	.	-	.	gene_id "ENSG00000006715"; transcript_id "G7445.3";
chr7	PacBio	transcript	38725558	38909191	.	-	.	gene_id "ENSG00000006715"; transcript_id "G7445.4";
chr7	PacBio	exon	38725558	38726988	.	-	.	gene_id "ENSG00000006715"; transcript_id "G7445.4";
chr7	PacBio	exon	38728542	38728586	.	-	.	gene_id "ENSG00000006715"; transcript_id "G7445.4";
chr7	PacBio	exon	38728692	38728791	.	-	.	gene_id "ENSG00000006715"; transcript_id "G7445.4";
chr7	PacBio	exon	38741985	38742121	.	-	.	gene_id "ENSG00000006715"; transcript_id "G7445.4";
chr7	PacBio	exon	38743402	38743542	.	-	.	gene_id "ENSG00000006715"; transcript_id "G7445.4";
chr7	PacBio	exon	38745559	38745613	.	-	.	gene_id "ENSG00000006715"; transcript_id "G7445.4";
chr7	PacBio	exon	38752176	38752313	.	-	.	gene_id "ENSG00000006715"; transcript_id "G7445.4";
chr7	PacBio	exon	38754702	38754752	.	-	.	gene_id "ENSG00000006715"; transcript_id "G7445.4";
chr7	PacBio	exon	38754895	38754936	.	-	.	gene_id "ENSG00000006715"; transcript_id "G7445.4";
chr7	PacBio	exon	38756838	38756982	.	-	.	gene_id "ENSG00000006715"; transcript_id "G7445.4";
chr7	PacBio	exon	38758354	38758481	.	-	.	gene_id "ENSG00000006715"; transcript_id "G7445.4";
chr7	PacBio	exon	38763455	38763547	.	-	.	gene_id "ENSG00000006715"; transcript_id "G7445.4";
chr7	PacBio	exon	38765580	38765661	.	-	.	gene_id "ENSG00000006715"; transcript_id "G7445.4";
chr7	PacBio	exon	38767537	38767598	.	-	.	gene_id "ENSG00000006715"; transcript_id "G7445.4";
chr7	PacBio	exon	38771198	38771254	.	-	.	gene_id "ENSG00000006715"; transcript_id "G7445.4";
chr7	PacBio	exon	38772522	38772637	.	-	.	gene_id "ENSG00000006715"; transcript_id "G7445.4";
chr7	PacBio	exon	38774115	38774244	.	-	.	gene_id "ENSG00000006715"; transcript_id "G7445.4";
chr7	PacBio	exon	38776679	38776776	.	-	.	gene_id "ENSG00000006715"; transcript_id "G7445.4";
chr7	PacBio	exon	38789801	38789867	.	-	.	gene_id "ENSG00000006715"; transcript_id "G7445.4";
chr7	PacBio	exon	38795465	38795611	.	-	.	gene_id "ENSG00000006715"; transcript_id "G7445.4";
chr7	PacBio	exon	38796745	38796864	.	-	.	gene_id "ENSG00000006715"; transcript_id "G7445.4";
chr7	PacBio	exon	38817817	38817882	.	-	.	gene_id "ENSG00000006715"; transcript_id "G7445.4";
chr7	PacBio	exon	38821203	38821265	.	-	.	gene_id "ENSG00000006715"; transcript_id "G7445.4";
chr7	PacBio	exon	38830254	38830328	.	-	.	gene_id "ENSG00000006715"; transcript_id "G7445.4";
chr7	PacBio	exon	38862545	38862622	.	-	.	gene_id "ENSG00000006715"; transcript_id "G7445.4";
chr7	PacBio	exon	38869146	38869253	.	-	.	gene_id "ENSG00000006715"; transcript_id "G7445.4";
chr7	PacBio	exon	38898091	38898129	.	-	.	gene_id "ENSG00000006715"; transcript_id "G7445.4";
chr7	PacBio	exon	38909154	38909191	.	-	.	gene_id "ENSG00000006715"; transcript_id "G7445.4";
chr7	PacBio	CDS	38726867	38726988	.	-	.	gene_id "ENSG00000006715"; transcript_id "G7445.4";
chr7	PacBio	CDS	38728542	38728586	.	-	.	gene_id "ENSG00000006715"; transcript_id "G7445.4";
chr7	PacBio	CDS	38728692	38728791	.	-	.	gene_id "ENSG00000006715"; transcript_id "G7445.4";
chr7	PacBio	CDS	38741985	38742121	.	-	.	gene_id "ENSG00000006715"; transcript_id "G7445.4";
chr7	PacBio	CDS	38743402	38743542	.	-	.	gene_id "ENSG00000006715"; transcript_id "G7445.4";
chr7	PacBio	CDS	38745559	38745613	.	-	.	gene_id "ENSG00000006715"; transcript_id "G7445.4";
chr7	PacBio	CDS	38752176	38752313	.	-	.	gene_id "ENSG00000006715"; transcript_id "G7445.4";
chr7	PacBio	CDS	38754702	38754752	.	-	.	gene_id "ENSG00000006715"; transcript_id "G7445.4";
chr7	PacBio	CDS	38754895	38754936	.	-	.	gene_id "ENSG00000006715"; transcript_id "G7445.4";
chr7	PacBio	CDS	38756838	38756982	.	-	.	gene_id "ENSG00000006715"; transcript_id "G7445.4";
chr7	PacBio	CDS	38758354	38758481	.	-	.	gene_id "ENSG00000006715"; transcript_id "G7445.4";
chr7	PacBio	CDS	38763455	38763547	.	-	.	gene_id "ENSG00000006715"; transcript_id "G7445.4";
chr7	PacBio	CDS	38765580	38765661	.	-	.	gene_id "ENSG00000006715"; transcript_id "G7445.4";
chr7	PacBio	CDS	38767537	38767598	.	-	.	gene_id "ENSG00000006715"; transcript_id "G7445.4";
chr7	PacBio	CDS	38771198	38771254	.	-	.	gene_id "ENSG00000006715"; transcript_id "G7445.4";
chr7	PacBio	CDS	38772522	38772637	.	-	.	gene_id "ENSG00000006715"; transcript_id "G7445.4";
chr7	PacBio	CDS	38774115	38774244	.	-	.	gene_id "ENSG00000006715"; transcript_id "G7445.4";
chr7	PacBio	CDS	38776679	38776776	.	-	.	gene_id "ENSG00000006715"; transcript_id "G7445.4";
chr7	PacBio	CDS	38789801	38789867	.	-	.	gene_id "ENSG00000006715"; transcript_id "G7445.4";
chr7	PacBio	CDS	38795465	38795611	.	-	.	gene_id "ENSG00000006715"; transcript_id "G7445.4";
chr7	PacBio	CDS	38796745	38796864	.	-	.	gene_id "ENSG00000006715"; transcript_id "G7445.4";
chr7	PacBio	CDS	38817817	38817882	.	-	.	gene_id "ENSG00000006715"; transcript_id "G7445.4";
chr7	PacBio	CDS	38821203	38821265	.	-	.	gene_id "ENSG00000006715"; transcript_id "G7445.4";
chr7	PacBio	CDS	38830254	38830328	.	-	.	gene_id "ENSG00000006715"; transcript_id "G7445.4";
chr7	PacBio	CDS	38862545	38862622	.	-	.	gene_id "ENSG00000006715"; transcript_id "G7445.4";
chr7	PacBio	CDS	38869146	38869253	.	-	.	gene_id "ENSG00000006715"; transcript_id "G7445.4";
chr7	PacBio	CDS	38898091	38898129	.	-	.	gene_id "ENSG00000006715"; transcript_id "G7445.4";
chr7	PacBio	CDS	38909154	38909174	.	-	.	gene_id "ENSG00000006715"; transcript_id "G7445.4";
chr7	PacBio	transcript	38725735	38909191	.	-	.	gene_id "ENSG00000006715"; transcript_id "G7445.5";
chr7	PacBio	exon	38725735	38726326	.	-	.	gene_id "ENSG00000006715"; transcript_id "G7445.5";
chr7	PacBio	exon	38726909	38726988	.	-	.	gene_id "ENSG00000006715"; transcript_id "G7445.5";
chr7	PacBio	exon	38728542	38728586	.	-	.	gene_id "ENSG00000006715"; transcript_id "G7445.5";
chr7	PacBio	exon	38728692	38728791	.	-	.	gene_id "ENSG00000006715"; transcript_id "G7445.5";
chr7	PacBio	exon	38741985	38742121	.	-	.	gene_id "ENSG00000006715"; transcript_id "G7445.5";
chr7	PacBio	exon	38743402	38743542	.	-	.	gene_id "ENSG00000006715"; transcript_id "G7445.5";
chr7	PacBio	exon	38745559	38745613	.	-	.	gene_id "ENSG00000006715"; transcript_id "G7445.5";
chr7	PacBio	exon	38752176	38752313	.	-	.	gene_id "ENSG00000006715"; transcript_id "G7445.5";
chr7	PacBio	exon	38754702	38754752	.	-	.	gene_id "ENSG00000006715"; transcript_id "G7445.5";
chr7	PacBio	exon	38754895	38754936	.	-	.	gene_id "ENSG00000006715"; transcript_id "G7445.5";
chr7	PacBio	exon	38756838	38756982	.	-	.	gene_id "ENSG00000006715"; transcript_id "G7445.5";
chr7	PacBio	exon	38758354	38758481	.	-	.	gene_id "ENSG00000006715"; transcript_id "G7445.5";
chr7	PacBio	exon	38763455	38763547	.	-	.	gene_id "ENSG00000006715"; transcript_id "G7445.5";
chr7	PacBio	exon	38765580	38765661	.	-	.	gene_id "ENSG00000006715"; transcript_id "G7445.5";
chr7	PacBio	exon	38767537	38767598	.	-	.	gene_id "ENSG00000006715"; transcript_id "G7445.5";
chr7	PacBio	exon	38771198	38771254	.	-	.	gene_id "ENSG00000006715"; transcript_id "G7445.5";
chr7	PacBio	exon	38772522	38772637	.	-	.	gene_id "ENSG00000006715"; transcript_id "G7445.5";
chr7	PacBio	exon	38774115	38774244	.	-	.	gene_id "ENSG00000006715"; transcript_id "G7445.5";
chr7	PacBio	exon	38776679	38776776	.	-	.	gene_id "ENSG00000006715"; transcript_id "G7445.5";
chr7	PacBio	exon	38789801	38789867	.	-	.	gene_id "ENSG00000006715"; transcript_id "G7445.5";
chr7	PacBio	exon	38795465	38795611	.	-	.	gene_id "ENSG00000006715"; transcript_id "G7445.5";
chr7	PacBio	exon	38796745	38796864	.	-	.	gene_id "ENSG00000006715"; transcript_id "G7445.5";
chr7	PacBio	exon	38817817	38817882	.	-	.	gene_id "ENSG00000006715"; transcript_id "G7445.5";
chr7	PacBio	exon	38821203	38821265	.	-	.	gene_id "ENSG00000006715"; transcript_id "G7445.5";
chr7	PacBio	exon	38830254	38830328	.	-	.	gene_id "ENSG00000006715"; transcript_id "G7445.5";
chr7	PacBio	exon	38862545	38862622	.	-	.	gene_id "ENSG00000006715"; transcript_id "G7445.5";
chr7	PacBio	exon	38869146	38869253	.	-	.	gene_id "ENSG00000006715"; transcript_id "G7445.5";
chr7	PacBio	exon	38898091	38898129	.	-	.	gene_id "ENSG00000006715"; transcript_id "G7445.5";
chr7	PacBio	exon	38909154	38909191	.	-	.	gene_id "ENSG00000006715"; transcript_id "G7445.5";
chr7	PacBio	CDS	38726246	38726326	.	-	.	gene_id "ENSG00000006715"; transcript_id "G7445.5";
chr7	PacBio	CDS	38726909	38726988	.	-	.	gene_id "ENSG00000006715"; transcript_id "G7445.5";
chr7	PacBio	CDS	38728542	38728586	.	-	.	gene_id "ENSG00000006715"; transcript_id "G7445.5";
chr7	PacBio	CDS	38728692	38728791	.	-	.	gene_id "ENSG00000006715"; transcript_id "G7445.5";
chr7	PacBio	CDS	38741985	38742121	.	-	.	gene_id "ENSG00000006715"; transcript_id "G7445.5";
chr7	PacBio	CDS	38743402	38743542	.	-	.	gene_id "ENSG00000006715"; transcript_id "G7445.5";
chr7	PacBio	CDS	38745559	38745613	.	-	.	gene_id "ENSG00000006715"; transcript_id "G7445.5";
chr7	PacBio	CDS	38752176	38752313	.	-	.	gene_id "ENSG00000006715"; transcript_id "G7445.5";
chr7	PacBio	CDS	38754702	38754752	.	-	.	gene_id "ENSG00000006715"; transcript_id "G7445.5";
chr7	PacBio	CDS	38754895	38754936	.	-	.	gene_id "ENSG00000006715"; transcript_id "G7445.5";
chr7	PacBio	CDS	38756838	38756982	.	-	.	gene_id "ENSG00000006715"; transcript_id "G7445.5";
chr7	PacBio	CDS	38758354	38758481	.	-	.	gene_id "ENSG00000006715"; transcript_id "G7445.5";
chr7	PacBio	CDS	38763455	38763547	.	-	.	gene_id "ENSG00000006715"; transcript_id "G7445.5";
chr7	PacBio	CDS	38765580	38765661	.	-	.	gene_id "ENSG00000006715"; transcript_id "G7445.5";
chr7	PacBio	CDS	38767537	38767598	.	-	.	gene_id "ENSG00000006715"; transcript_id "G7445.5";
chr7	PacBio	CDS	38771198	38771254	.	-	.	gene_id "ENSG00000006715"; transcript_id "G7445.5";
chr7	PacBio	CDS	38772522	38772637	.	-	.	gene_id "ENSG00000006715"; transcript_id "G7445.5";
chr7	PacBio	CDS	38774115	38774244	.	-	.	gene_id "ENSG00000006715"; transcript_id "G7445.5";
chr7	PacBio	CDS	38776679	38776776	.	-	.	gene_id "ENSG00000006715"; transcript_id "G7445.5";
chr7	PacBio	CDS	38789801	38789867	.	-	.	gene_id "ENSG00000006715"; transcript_id "G7445.5";
chr7	PacBio	CDS	38795465	38795611	.	-	.	gene_id "ENSG00000006715"; transcript_id "G7445.5";
chr7	PacBio	CDS	38796745	38796864	.	-	.	gene_id "ENSG00000006715"; transcript_id "G7445.5";
chr7	PacBio	CDS	38817817	38817882	.	-	.	gene_id "ENSG00000006715"; transcript_id "G7445.5";
chr7	PacBio	CDS	38821203	38821265	.	-	.	gene_id "ENSG00000006715"; transcript_id "G7445.5";
chr7	PacBio	CDS	38830254	38830328	.	-	.	gene_id "ENSG00000006715"; transcript_id "G7445.5";
chr7	PacBio	CDS	38862545	38862622	.	-	.	gene_id "ENSG00000006715"; transcript_id "G7445.5";
chr7	PacBio	CDS	38869146	38869253	.	-	.	gene_id "ENSG00000006715"; transcript_id "G7445.5";
chr7	PacBio	CDS	38898091	38898129	.	-	.	gene_id "ENSG00000006715"; transcript_id "G7445.5";
chr7	PacBio	CDS	38909154	38909174	.	-	.	gene_id "ENSG00000006715"; transcript_id "G7445.5";
chr7	PacBio	transcript	38725912	38909203	.	-	.	gene_id "ENSG00000006715"; transcript_id "G7445.6";
chr7	PacBio	exon	38725912	38726326	.	-	.	gene_id "ENSG00000006715"; transcript_id "G7445.6";
chr7	PacBio	exon	38726909	38726988	.	-	.	gene_id "ENSG00000006715"; transcript_id "G7445.6";
chr7	PacBio	exon	38728542	38728586	.	-	.	gene_id "ENSG00000006715"; transcript_id "G7445.6";
chr7	PacBio	exon	38728692	38728791	.	-	.	gene_id "ENSG00000006715"; transcript_id "G7445.6";
chr7	PacBio	exon	38741985	38742121	.	-	.	gene_id "ENSG00000006715"; transcript_id "G7445.6";
chr7	PacBio	exon	38743402	38743542	.	-	.	gene_id "ENSG00000006715"; transcript_id "G7445.6";
chr7	PacBio	exon	38745559	38745613	.	-	.	gene_id "ENSG00000006715"; transcript_id "G7445.6";
chr7	PacBio	exon	38752176	38752313	.	-	.	gene_id "ENSG00000006715"; transcript_id "G7445.6";
chr7	PacBio	exon	38754702	38754752	.	-	.	gene_id "ENSG00000006715"; transcript_id "G7445.6";
chr7	PacBio	exon	38754895	38754936	.	-	.	gene_id "ENSG00000006715"; transcript_id "G7445.6";
chr7	PacBio	exon	38756838	38756982	.	-	.	gene_id "ENSG00000006715"; transcript_id "G7445.6";
chr7	PacBio	exon	38758354	38758481	.	-	.	gene_id "ENSG00000006715"; transcript_id "G7445.6";
chr7	PacBio	exon	38763455	38763547	.	-	.	gene_id "ENSG00000006715"; transcript_id "G7445.6";
chr7	PacBio	exon	38765580	38765661	.	-	.	gene_id "ENSG00000006715"; transcript_id "G7445.6";
chr7	PacBio	exon	38767537	38767598	.	-	.	gene_id "ENSG00000006715"; transcript_id "G7445.6";
chr7	PacBio	exon	38771198	38771254	.	-	.	gene_id "ENSG00000006715"; transcript_id "G7445.6";
chr7	PacBio	exon	38772522	38772637	.	-	.	gene_id "ENSG00000006715"; transcript_id "G7445.6";
chr7	PacBio	exon	38774115	38774244	.	-	.	gene_id "ENSG00000006715"; transcript_id "G7445.6";
chr7	PacBio	exon	38776679	38776776	.	-	.	gene_id "ENSG00000006715"; transcript_id "G7445.6";
chr7	PacBio	exon	38789801	38789867	.	-	.	gene_id "ENSG00000006715"; transcript_id "G7445.6";
chr7	PacBio	exon	38795465	38795611	.	-	.	gene_id "ENSG00000006715"; transcript_id "G7445.6";
chr7	PacBio	exon	38796745	38796864	.	-	.	gene_id "ENSG00000006715"; transcript_id "G7445.6";
chr7	PacBio	exon	38817817	38817882	.	-	.	gene_id "ENSG00000006715"; transcript_id "G7445.6";
chr7	PacBio	exon	38821203	38821265	.	-	.	gene_id "ENSG00000006715"; transcript_id "G7445.6";
chr7	PacBio	exon	38830254	38830328	.	-	.	gene_id "ENSG00000006715"; transcript_id "G7445.6";
chr7	PacBio	exon	38862545	38862622	.	-	.	gene_id "ENSG00000006715"; transcript_id "G7445.6";
chr7	PacBio	exon	38869146	38869253	.	-	.	gene_id "ENSG00000006715"; transcript_id "G7445.6";
chr7	PacBio	exon	38898091	38898129	.	-	.	gene_id "ENSG00000006715"; transcript_id "G7445.6";
chr7	PacBio	exon	38909154	38909203	.	-	.	gene_id "ENSG00000006715"; transcript_id "G7445.6";
chr7	PacBio	CDS	38726246	38726326	.	-	.	gene_id "ENSG00000006715"; transcript_id "G7445.6";
chr7	PacBio	CDS	38726909	38726988	.	-	.	gene_id "ENSG00000006715"; transcript_id "G7445.6";
chr7	PacBio	CDS	38728542	38728586	.	-	.	gene_id "ENSG00000006715"; transcript_id "G7445.6";
chr7	PacBio	CDS	38728692	38728791	.	-	.	gene_id "ENSG00000006715"; transcript_id "G7445.6";
chr7	PacBio	CDS	38741985	38742121	.	-	.	gene_id "ENSG00000006715"; transcript_id "G7445.6";
chr7	PacBio	CDS	38743402	38743542	.	-	.	gene_id "ENSG00000006715"; transcript_id "G7445.6";
chr7	PacBio	CDS	38745559	38745613	.	-	.	gene_id "ENSG00000006715"; transcript_id "G7445.6";
chr7	PacBio	CDS	38752176	38752313	.	-	.	gene_id "ENSG00000006715"; transcript_id "G7445.6";
chr7	PacBio	CDS	38754702	38754752	.	-	.	gene_id "ENSG00000006715"; transcript_id "G7445.6";
chr7	PacBio	CDS	38754895	38754936	.	-	.	gene_id "ENSG00000006715"; transcript_id "G7445.6";
chr7	PacBio	CDS	38756838	38756982	.	-	.	gene_id "ENSG00000006715"; transcript_id "G7445.6";
chr7	PacBio	CDS	38758354	38758481	.	-	.	gene_id "ENSG00000006715"; transcript_id "G7445.6";
chr7	PacBio	CDS	38763455	38763547	.	-	.	gene_id "ENSG00000006715"; transcript_id "G7445.6";
chr7	PacBio	CDS	38765580	38765661	.	-	.	gene_id "ENSG00000006715"; transcript_id "G7445.6";
chr7	PacBio	CDS	38767537	38767598	.	-	.	gene_id "ENSG00000006715"; transcript_id "G7445.6";
chr7	PacBio	CDS	38771198	38771254	.	-	.	gene_id "ENSG00000006715"; transcript_id "G7445.6";
chr7	PacBio	CDS	38772522	38772637	.	-	.	gene_id "ENSG00000006715"; transcript_id "G7445.6";
chr7	PacBio	CDS	38774115	38774244	.	-	.	gene_id "ENSG00000006715"; transcript_id "G7445.6";
chr7	PacBio	CDS	38776679	38776776	.	-	.	gene_id "ENSG00000006715"; transcript_id "G7445.6";
chr7	PacBio	CDS	38789801	38789867	.	-	.	gene_id "ENSG00000006715"; transcript_id "G7445.6";
chr7	PacBio	CDS	38795465	38795611	.	-	.	gene_id "ENSG00000006715"; transcript_id "G7445.6";
chr7	PacBio	CDS	38796745	38796864	.	-	.	gene_id "ENSG00000006715"; transcript_id "G7445.6";
chr7	PacBio	CDS	38817817	38817882	.	-	.	gene_id "ENSG00000006715"; transcript_id "G7445.6";
chr7	PacBio	CDS	38821203	38821265	.	-	.	gene_id "ENSG00000006715"; transcript_id "G7445.6";
chr7	PacBio	CDS	38830254	38830328	.	-	.	gene_id "ENSG00000006715"; transcript_id "G7445.6";
chr7	PacBio	CDS	38862545	38862622	.	-	.	gene_id "ENSG00000006715"; transcript_id "G7445.6";
chr7	PacBio	CDS	38869146	38869253	.	-	.	gene_id "ENSG00000006715"; transcript_id "G7445.6";
chr7	PacBio	CDS	38898091	38898129	.	-	.	gene_id "ENSG00000006715"; transcript_id "G7445.6";
chr7	PacBio	CDS	38909154	38909174	.	-	.	gene_id "ENSG00000006715"; transcript_id "G7445.6";
chr7	PacBio	transcript	38726107	38909215	.	-	.	gene_id "ENSG00000006715"; transcript_id "G7445.7";
chr7	PacBio	exon	38726107	38726326	.	-	.	gene_id "ENSG00000006715"; transcript_id "G7445.7";
chr7	PacBio	exon	38726909	38726988	.	-	.	gene_id "ENSG00000006715"; transcript_id "G7445.7";
chr7	PacBio	exon	38728542	38728586	.	-	.	gene_id "ENSG00000006715"; transcript_id "G7445.7";
chr7	PacBio	exon	38728692	38728791	.	-	.	gene_id "ENSG00000006715"; transcript_id "G7445.7";
chr7	PacBio	exon	38741985	38742121	.	-	.	gene_id "ENSG00000006715"; transcript_id "G7445.7";
chr7	PacBio	exon	38743402	38743542	.	-	.	gene_id "ENSG00000006715"; transcript_id "G7445.7";
chr7	PacBio	exon	38745559	38745613	.	-	.	gene_id "ENSG00000006715"; transcript_id "G7445.7";
chr7	PacBio	exon	38752176	38752313	.	-	.	gene_id "ENSG00000006715"; transcript_id "G7445.7";
chr7	PacBio	exon	38754702	38754752	.	-	.	gene_id "ENSG00000006715"; transcript_id "G7445.7";
chr7	PacBio	exon	38754895	38754936	.	-	.	gene_id "ENSG00000006715"; transcript_id "G7445.7";
chr7	PacBio	exon	38756838	38756982	.	-	.	gene_id "ENSG00000006715"; transcript_id "G7445.7";
chr7	PacBio	exon	38758354	38758481	.	-	.	gene_id "ENSG00000006715"; transcript_id "G7445.7";
chr7	PacBio	exon	38763455	38763547	.	-	.	gene_id "ENSG00000006715"; transcript_id "G7445.7";
chr7	PacBio	exon	38765580	38765661	.	-	.	gene_id "ENSG00000006715"; transcript_id "G7445.7";
chr7	PacBio	exon	38767537	38767598	.	-	.	gene_id "ENSG00000006715"; transcript_id "G7445.7";
chr7	PacBio	exon	38771198	38771254	.	-	.	gene_id "ENSG00000006715"; transcript_id "G7445.7";
chr7	PacBio	exon	38772522	38772637	.	-	.	gene_id "ENSG00000006715"; transcript_id "G7445.7";
chr7	PacBio	exon	38774115	38774244	.	-	.	gene_id "ENSG00000006715"; transcript_id "G7445.7";
chr7	PacBio	exon	38776679	38776776	.	-	.	gene_id "ENSG00000006715"; transcript_id "G7445.7";
chr7	PacBio	exon	38789801	38789867	.	-	.	gene_id "ENSG00000006715"; transcript_id "G7445.7";
chr7	PacBio	exon	38795465	38795611	.	-	.	gene_id "ENSG00000006715"; transcript_id "G7445.7";
chr7	PacBio	exon	38796745	38796864	.	-	.	gene_id "ENSG00000006715"; transcript_id "G7445.7";
chr7	PacBio	exon	38817817	38817882	.	-	.	gene_id "ENSG00000006715"; transcript_id "G7445.7";
chr7	PacBio	exon	38821203	38821265	.	-	.	gene_id "ENSG00000006715"; transcript_id "G7445.7";
chr7	PacBio	exon	38830254	38830328	.	-	.	gene_id "ENSG00000006715"; transcript_id "G7445.7";
chr7	PacBio	exon	38862545	38862622	.	-	.	gene_id "ENSG00000006715"; transcript_id "G7445.7";
chr7	PacBio	exon	38869146	38869253	.	-	.	gene_id "ENSG00000006715"; transcript_id "G7445.7";
chr7	PacBio	exon	38898091	38898129	.	-	.	gene_id "ENSG00000006715"; transcript_id "G7445.7";
chr7	PacBio	exon	38909154	38909215	.	-	.	gene_id "ENSG00000006715"; transcript_id "G7445.7";
chr7	PacBio	CDS	38726246	38726326	.	-	.	gene_id "ENSG00000006715"; transcript_id "G7445.7";
chr7	PacBio	CDS	38726909	38726988	.	-	.	gene_id "ENSG00000006715"; transcript_id "G7445.7";
chr7	PacBio	CDS	38728542	38728586	.	-	.	gene_id "ENSG00000006715"; transcript_id "G7445.7";
chr7	PacBio	CDS	38728692	38728791	.	-	.	gene_id "ENSG00000006715"; transcript_id "G7445.7";
chr7	PacBio	CDS	38741985	38742121	.	-	.	gene_id "ENSG00000006715"; transcript_id "G7445.7";
chr7	PacBio	CDS	38743402	38743542	.	-	.	gene_id "ENSG00000006715"; transcript_id "G7445.7";
chr7	PacBio	CDS	38745559	38745613	.	-	.	gene_id "ENSG00000006715"; transcript_id "G7445.7";
chr7	PacBio	CDS	38752176	38752313	.	-	.	gene_id "ENSG00000006715"; transcript_id "G7445.7";
chr7	PacBio	CDS	38754702	38754752	.	-	.	gene_id "ENSG00000006715"; transcript_id "G7445.7";
chr7	PacBio	CDS	38754895	38754936	.	-	.	gene_id "ENSG00000006715"; transcript_id "G7445.7";
chr7	PacBio	CDS	38756838	38756982	.	-	.	gene_id "ENSG00000006715"; transcript_id "G7445.7";
chr7	PacBio	CDS	38758354	38758481	.	-	.	gene_id "ENSG00000006715"; transcript_id "G7445.7";
chr7	PacBio	CDS	38763455	38763547	.	-	.	gene_id "ENSG00000006715"; transcript_id "G7445.7";
chr7	PacBio	CDS	38765580	38765661	.	-	.	gene_id "ENSG00000006715"; transcript_id "G7445.7";
chr7	PacBio	CDS	38767537	38767598	.	-	.	gene_id "ENSG00000006715"; transcript_id "G7445.7";
chr7	PacBio	CDS	38771198	38771254	.	-	.	gene_id "ENSG00000006715"; transcript_id "G7445.7";
chr7	PacBio	CDS	38772522	38772637	.	-	.	gene_id "ENSG00000006715"; transcript_id "G7445.7";
chr7	PacBio	CDS	38774115	38774244	.	-	.	gene_id "ENSG00000006715"; transcript_id "G7445.7";
chr7	PacBio	CDS	38776679	38776776	.	-	.	gene_id "ENSG00000006715"; transcript_id "G7445.7";
chr7	PacBio	CDS	38789801	38789867	.	-	.	gene_id "ENSG00000006715"; transcript_id "G7445.7";
chr7	PacBio	CDS	38795465	38795611	.	-	.	gene_id "ENSG00000006715"; transcript_id "G7445.7";
chr7	PacBio	CDS	38796745	38796864	.	-	.	gene_id "ENSG00000006715"; transcript_id "G7445.7";
chr7	PacBio	CDS	38817817	38817882	.	-	.	gene_id "ENSG00000006715"; transcript_id "G7445.7";
chr7	PacBio	CDS	38821203	38821265	.	-	.	gene_id "ENSG00000006715"; transcript_id "G7445.7";
chr7	PacBio	CDS	38830254	38830328	.	-	.	gene_id "ENSG00000006715"; transcript_id "G7445.7";
chr7	PacBio	CDS	38862545	38862622	.	-	.	gene_id "ENSG00000006715"; transcript_id "G7445.7";
chr7	PacBio	CDS	38869146	38869253	.	-	.	gene_id "ENSG00000006715"; transcript_id "G7445.7";
chr7	PacBio	CDS	38898091	38898129	.	-	.	gene_id "ENSG00000006715"; transcript_id "G7445.7";
chr7	PacBio	CDS	38909154	38909174	.	-	.	gene_id "ENSG00000006715"; transcript_id "G7445.7";
chr7	PacBio	transcript	38772539	38909206	.	-	.	gene_id "ENSG00000006715"; transcript_id "G7445.8";
chr7	PacBio	exon	38772539	38772637	.	-	.	gene_id "ENSG00000006715"; transcript_id "G7445.8";
chr7	PacBio	exon	38774115	38774244	.	-	.	gene_id "ENSG00000006715"; transcript_id "G7445.8";
chr7	PacBio	exon	38776679	38776776	.	-	.	gene_id "ENSG00000006715"; transcript_id "G7445.8";
chr7	PacBio	exon	38789801	38789867	.	-	.	gene_id "ENSG00000006715"; transcript_id "G7445.8";
chr7	PacBio	exon	38795465	38795611	.	-	.	gene_id "ENSG00000006715"; transcript_id "G7445.8";
chr7	PacBio	exon	38796745	38796864	.	-	.	gene_id "ENSG00000006715"; transcript_id "G7445.8";
chr7	PacBio	exon	38817817	38817882	.	-	.	gene_id "ENSG00000006715"; transcript_id "G7445.8";
chr7	PacBio	exon	38821203	38821265	.	-	.	gene_id "ENSG00000006715"; transcript_id "G7445.8";
chr7	PacBio	exon	38830254	38830328	.	-	.	gene_id "ENSG00000006715"; transcript_id "G7445.8";
chr7	PacBio	exon	38862545	38862622	.	-	.	gene_id "ENSG00000006715"; transcript_id "G7445.8";
chr7	PacBio	exon	38869146	38869253	.	-	.	gene_id "ENSG00000006715"; transcript_id "G7445.8";
chr7	PacBio	exon	38898091	38898129	.	-	.	gene_id "ENSG00000006715"; transcript_id "G7445.8";
chr7	PacBio	exon	38909154	38909206	.	-	.	gene_id "ENSG00000006715"; transcript_id "G7445.8";
chr7	PacBio	CDS	38772540	38772637	.	-	.	gene_id "ENSG00000006715"; transcript_id "G7445.8";
chr7	PacBio	CDS	38774115	38774244	.	-	.	gene_id "ENSG00000006715"; transcript_id "G7445.8";
chr7	PacBio	CDS	38776679	38776776	.	-	.	gene_id "ENSG00000006715"; transcript_id "G7445.8";
chr7	PacBio	CDS	38789801	38789867	.	-	.	gene_id "ENSG00000006715"; transcript_id "G7445.8";
chr7	PacBio	CDS	38795465	38795611	.	-	.	gene_id "ENSG00000006715"; transcript_id "G7445.8";
chr7	PacBio	CDS	38796745	38796864	.	-	.	gene_id "ENSG00000006715"; transcript_id "G7445.8";
chr7	PacBio	CDS	38817817	38817882	.	-	.	gene_id "ENSG00000006715"; transcript_id "G7445.8";
chr7	PacBio	CDS	38821203	38821265	.	-	.	gene_id "ENSG00000006715"; transcript_id "G7445.8";
chr7	PacBio	CDS	38830254	38830328	.	-	.	gene_id "ENSG00000006715"; transcript_id "G7445.8";
chr7	PacBio	CDS	38862545	38862622	.	-	.	gene_id "ENSG00000006715"; transcript_id "G7445.8";
chr7	PacBio	CDS	38869146	38869253	.	-	.	gene_id "ENSG00000006715"; transcript_id "G7445.8";
chr7	PacBio	CDS	38898091	38898129	.	-	.	gene_id "ENSG00000006715"; transcript_id "G7445.8";
chr7	PacBio	CDS	38909154	38909174	.	-	.	gene_id "ENSG00000006715"; transcript_id "G7445.8";
chr7	PacBio	transcript	40129275	40134622	.	-	.	gene_id "ENSG00000168303"; transcript_id "G7446.1";
chr7	PacBio	exon	40129275	40133259	.	-	.	gene_id "ENSG00000168303"; transcript_id "G7446.1";
chr7	PacBio	exon	40134229	40134622	.	-	.	gene_id "ENSG00000168303"; transcript_id "G7446.1";
chr7	PacBio	CDS	40133059	40133259	.	-	.	gene_id "ENSG00000168303"; transcript_id "G7446.1";
chr7	PacBio	CDS	40134229	40134567	.	-	.	gene_id "ENSG00000168303"; transcript_id "G7446.1";
chr7	PacBio	transcript	40132493	40134622	.	-	.	gene_id "ENSG00000168303"; transcript_id "G7446.2";
chr7	PacBio	exon	40132493	40133259	.	-	.	gene_id "ENSG00000168303"; transcript_id "G7446.2";
chr7	PacBio	exon	40134229	40134622	.	-	.	gene_id "ENSG00000168303"; transcript_id "G7446.2";
chr7	PacBio	CDS	40133059	40133259	.	-	.	gene_id "ENSG00000168303"; transcript_id "G7446.2";
chr7	PacBio	CDS	40134229	40134567	.	-	.	gene_id "ENSG00000168303"; transcript_id "G7446.2";
chr7	PacBio	transcript	40132742	40134670	.	-	.	gene_id "ENSG00000168303"; transcript_id "G7446.3";
chr7	PacBio	exon	40132742	40134670	.	-	.	gene_id "ENSG00000168303"; transcript_id "G7446.3";
chr7	PacBio	transcript	40132743	40134860	.	-	.	gene_id "ENSG00000168303"; transcript_id "G7446.4";
chr7	PacBio	exon	40132743	40133259	.	-	.	gene_id "ENSG00000168303"; transcript_id "G7446.4";
chr7	PacBio	exon	40134229	40134860	.	-	.	gene_id "ENSG00000168303"; transcript_id "G7446.4";
chr7	PacBio	CDS	40133059	40133259	.	-	.	gene_id "ENSG00000168303"; transcript_id "G7446.4";
chr7	PacBio	CDS	40134229	40134567	.	-	.	gene_id "ENSG00000168303"; transcript_id "G7446.4";
chr7	PacBio	transcript	40133083	40134627	.	-	.	gene_id "ENSG00000168303"; transcript_id "G7446.5";
chr7	PacBio	exon	40133083	40133259	.	-	.	gene_id "ENSG00000168303"; transcript_id "G7446.5";
chr7	PacBio	exon	40134229	40134627	.	-	.	gene_id "ENSG00000168303"; transcript_id "G7446.5";
chr7	PacBio	CDS	40133083	40133259	.	-	.	gene_id "ENSG00000168303"; transcript_id "G7446.5";
chr7	PacBio	CDS	40134229	40134567	.	-	.	gene_id "ENSG00000168303"; transcript_id "G7446.5";
chr7	PacBio	transcript	42908625	42912029	.	-	.	gene_id "ENSG00000136197"; transcript_id "G7447.1";
chr7	PacBio	exon	42908625	42910921	.	-	.	gene_id "ENSG00000136197"; transcript_id "G7447.1";
chr7	PacBio	exon	42911915	42912029	.	-	.	gene_id "ENSG00000136197"; transcript_id "G7447.1";
chr7	PacBio	CDS	42909635	42910900	.	-	.	gene_id "ENSG00000136197"; transcript_id "G7447.1";
chr7	PacBio	transcript	42909275	42912068	.	-	.	gene_id "ENSG00000136197"; transcript_id "G7447.2";
chr7	PacBio	exon	42909275	42910921	.	-	.	gene_id "ENSG00000136197"; transcript_id "G7447.2";
chr7	PacBio	exon	42911915	42912068	.	-	.	gene_id "ENSG00000136197"; transcript_id "G7447.2";
chr7	PacBio	CDS	42909635	42910900	.	-	.	gene_id "ENSG00000136197"; transcript_id "G7447.2";
chr7	PacBio	transcript	42909376	42911964	.	-	.	gene_id "ENSG00000136197"; transcript_id "G7447.3";
chr7	PacBio	exon	42909376	42910921	.	-	.	gene_id "ENSG00000136197"; transcript_id "G7447.3";
chr7	PacBio	exon	42911915	42911964	.	-	.	gene_id "ENSG00000136197"; transcript_id "G7447.3";
chr7	PacBio	CDS	42909635	42910900	.	-	.	gene_id "ENSG00000136197"; transcript_id "G7447.3";
chr7	PacBio	transcript	43583043	43625276	.	+	.	gene_id "ENSG00000164543"; transcript_id "G7448.1";
chr7	PacBio	exon	43583043	43583449	.	+	.	gene_id "ENSG00000164543"; transcript_id "G7448.1";
chr7	PacBio	exon	43595901	43596113	.	+	.	gene_id "ENSG00000164543"; transcript_id "G7448.1";
chr7	PacBio	exon	43608256	43608400	.	+	.	gene_id "ENSG00000164543"; transcript_id "G7448.1";
chr7	PacBio	exon	43619597	43619723	.	+	.	gene_id "ENSG00000164543"; transcript_id "G7448.1";
chr7	PacBio	exon	43623572	43623620	.	+	.	gene_id "ENSG00000164543"; transcript_id "G7448.1";
chr7	PacBio	exon	43623709	43623888	.	+	.	gene_id "ENSG00000164543"; transcript_id "G7448.1";
chr7	PacBio	exon	43624518	43625276	.	+	.	gene_id "ENSG00000164543"; transcript_id "G7448.1";
chr7	PacBio	CDS	43583244	43583449	.	+	.	gene_id "ENSG00000164543"; transcript_id "G7448.1";
chr7	PacBio	CDS	43595901	43596113	.	+	.	gene_id "ENSG00000164543"; transcript_id "G7448.1";
chr7	PacBio	CDS	43608256	43608400	.	+	.	gene_id "ENSG00000164543"; transcript_id "G7448.1";
chr7	PacBio	CDS	43619597	43619723	.	+	.	gene_id "ENSG00000164543"; transcript_id "G7448.1";
chr7	PacBio	CDS	43623572	43623620	.	+	.	gene_id "ENSG00000164543"; transcript_id "G7448.1";
chr7	PacBio	CDS	43623709	43623888	.	+	.	gene_id "ENSG00000164543"; transcript_id "G7448.1";
chr7	PacBio	CDS	43624518	43624842	.	+	.	gene_id "ENSG00000164543"; transcript_id "G7448.1";
chr7	PacBio	transcript	43583079	43626800	.	+	.	gene_id "ENSG00000164543"; transcript_id "G7448.2";
chr7	PacBio	exon	43583079	43583449	.	+	.	gene_id "ENSG00000164543"; transcript_id "G7448.2";
chr7	PacBio	exon	43595901	43596113	.	+	.	gene_id "ENSG00000164543"; transcript_id "G7448.2";
chr7	PacBio	exon	43608256	43608400	.	+	.	gene_id "ENSG00000164543"; transcript_id "G7448.2";
chr7	PacBio	exon	43619597	43619723	.	+	.	gene_id "ENSG00000164543"; transcript_id "G7448.2";
chr7	PacBio	exon	43623572	43623620	.	+	.	gene_id "ENSG00000164543"; transcript_id "G7448.2";
chr7	PacBio	exon	43623709	43623888	.	+	.	gene_id "ENSG00000164543"; transcript_id "G7448.2";
chr7	PacBio	exon	43624518	43626800	.	+	.	gene_id "ENSG00000164543"; transcript_id "G7448.2";
chr7	PacBio	CDS	43583244	43583449	.	+	.	gene_id "ENSG00000164543"; transcript_id "G7448.2";
chr7	PacBio	CDS	43595901	43596113	.	+	.	gene_id "ENSG00000164543"; transcript_id "G7448.2";
chr7	PacBio	CDS	43608256	43608400	.	+	.	gene_id "ENSG00000164543"; transcript_id "G7448.2";
chr7	PacBio	CDS	43619597	43619723	.	+	.	gene_id "ENSG00000164543"; transcript_id "G7448.2";
chr7	PacBio	CDS	43623572	43623620	.	+	.	gene_id "ENSG00000164543"; transcript_id "G7448.2";
chr7	PacBio	CDS	43623709	43623888	.	+	.	gene_id "ENSG00000164543"; transcript_id "G7448.2";
chr7	PacBio	CDS	43624518	43624842	.	+	.	gene_id "ENSG00000164543"; transcript_id "G7448.2";
chr7	PacBio	transcript	43583093	43627029	.	+	.	gene_id "ENSG00000164543"; transcript_id "G7448.3";
chr7	PacBio	exon	43583093	43583449	.	+	.	gene_id "ENSG00000164543"; transcript_id "G7448.3";
chr7	PacBio	exon	43595901	43596113	.	+	.	gene_id "ENSG00000164543"; transcript_id "G7448.3";
chr7	PacBio	exon	43608256	43608400	.	+	.	gene_id "ENSG00000164543"; transcript_id "G7448.3";
chr7	PacBio	exon	43619597	43619723	.	+	.	gene_id "ENSG00000164543"; transcript_id "G7448.3";
chr7	PacBio	exon	43623572	43623620	.	+	.	gene_id "ENSG00000164543"; transcript_id "G7448.3";
chr7	PacBio	exon	43623709	43623888	.	+	.	gene_id "ENSG00000164543"; transcript_id "G7448.3";
chr7	PacBio	exon	43624518	43627029	.	+	.	gene_id "ENSG00000164543"; transcript_id "G7448.3";
chr7	PacBio	CDS	43583244	43583449	.	+	.	gene_id "ENSG00000164543"; transcript_id "G7448.3";
chr7	PacBio	CDS	43595901	43596113	.	+	.	gene_id "ENSG00000164543"; transcript_id "G7448.3";
chr7	PacBio	CDS	43608256	43608400	.	+	.	gene_id "ENSG00000164543"; transcript_id "G7448.3";
chr7	PacBio	CDS	43619597	43619723	.	+	.	gene_id "ENSG00000164543"; transcript_id "G7448.3";
chr7	PacBio	CDS	43623572	43623620	.	+	.	gene_id "ENSG00000164543"; transcript_id "G7448.3";
chr7	PacBio	CDS	43623709	43623888	.	+	.	gene_id "ENSG00000164543"; transcript_id "G7448.3";
chr7	PacBio	CDS	43624518	43624842	.	+	.	gene_id "ENSG00000164543"; transcript_id "G7448.3";
chr7	PacBio	transcript	43583105	43626120	.	+	.	gene_id "ENSG00000164543"; transcript_id "G7448.4";
chr7	PacBio	exon	43583105	43583449	.	+	.	gene_id "ENSG00000164543"; transcript_id "G7448.4";
chr7	PacBio	exon	43595901	43596113	.	+	.	gene_id "ENSG00000164543"; transcript_id "G7448.4";
chr7	PacBio	exon	43608256	43608400	.	+	.	gene_id "ENSG00000164543"; transcript_id "G7448.4";
chr7	PacBio	exon	43619597	43619723	.	+	.	gene_id "ENSG00000164543"; transcript_id "G7448.4";
chr7	PacBio	exon	43623709	43623888	.	+	.	gene_id "ENSG00000164543"; transcript_id "G7448.4";
chr7	PacBio	exon	43624518	43626120	.	+	.	gene_id "ENSG00000164543"; transcript_id "G7448.4";
chr7	PacBio	CDS	43583244	43583449	.	+	.	gene_id "ENSG00000164543"; transcript_id "G7448.4";
chr7	PacBio	CDS	43595901	43596113	.	+	.	gene_id "ENSG00000164543"; transcript_id "G7448.4";
chr7	PacBio	CDS	43608256	43608400	.	+	.	gene_id "ENSG00000164543"; transcript_id "G7448.4";
chr7	PacBio	CDS	43619597	43619723	.	+	.	gene_id "ENSG00000164543"; transcript_id "G7448.4";
chr7	PacBio	CDS	43623709	43623725	.	+	.	gene_id "ENSG00000164543"; transcript_id "G7448.4";
chr7	PacBio	transcript	43583108	43586763	.	+	.	gene_id "ENSG00000164543"; transcript_id "G7448.13";
chr7	PacBio	exon	43583108	43586763	.	+	.	gene_id "ENSG00000164543"; transcript_id "G7448.13";
chr7	PacBio	CDS	43583244	43583453	.	+	.	gene_id "ENSG00000164543"; transcript_id "G7448.13";
chr7	PacBio	transcript	43583108	43596706	.	+	.	gene_id "ENSG00000164543"; transcript_id "G7448.10";
chr7	PacBio	exon	43583108	43583449	.	+	.	gene_id "ENSG00000164543"; transcript_id "G7448.10";
chr7	PacBio	exon	43595901	43596706	.	+	.	gene_id "ENSG00000164543"; transcript_id "G7448.10";
chr7	PacBio	CDS	43583244	43583449	.	+	.	gene_id "ENSG00000164543"; transcript_id "G7448.10";
chr7	PacBio	CDS	43595901	43596114	.	+	.	gene_id "ENSG00000164543"; transcript_id "G7448.10";
chr7	PacBio	transcript	43583108	43610190	.	+	.	gene_id "ENSG00000164543"; transcript_id "G7448.9";
chr7	PacBio	exon	43583108	43583449	.	+	.	gene_id "ENSG00000164543"; transcript_id "G7448.9";
chr7	PacBio	exon	43595901	43596113	.	+	.	gene_id "ENSG00000164543"; transcript_id "G7448.9";
chr7	PacBio	exon	43608256	43610190	.	+	.	gene_id "ENSG00000164543"; transcript_id "G7448.9";
chr7	PacBio	CDS	43583244	43583449	.	+	.	gene_id "ENSG00000164543"; transcript_id "G7448.9";
chr7	PacBio	CDS	43595901	43596113	.	+	.	gene_id "ENSG00000164543"; transcript_id "G7448.9";
chr7	PacBio	CDS	43608256	43608424	.	+	.	gene_id "ENSG00000164543"; transcript_id "G7448.9";
chr7	PacBio	transcript	43583108	43625183	.	+	.	gene_id "ENSG00000164543"; transcript_id "G7448.8";
chr7	PacBio	exon	43583108	43583449	.	+	.	gene_id "ENSG00000164543"; transcript_id "G7448.8";
chr7	PacBio	exon	43595901	43596113	.	+	.	gene_id "ENSG00000164543"; transcript_id "G7448.8";
chr7	PacBio	exon	43608256	43608400	.	+	.	gene_id "ENSG00000164543"; transcript_id "G7448.8";
chr7	PacBio	exon	43619597	43619723	.	+	.	gene_id "ENSG00000164543"; transcript_id "G7448.8";
chr7	PacBio	exon	43623762	43623888	.	+	.	gene_id "ENSG00000164543"; transcript_id "G7448.8";
chr7	PacBio	exon	43624518	43625183	.	+	.	gene_id "ENSG00000164543"; transcript_id "G7448.8";
chr7	PacBio	CDS	43583244	43583449	.	+	.	gene_id "ENSG00000164543"; transcript_id "G7448.8";
chr7	PacBio	CDS	43595901	43596113	.	+	.	gene_id "ENSG00000164543"; transcript_id "G7448.8";
chr7	PacBio	CDS	43608256	43608400	.	+	.	gene_id "ENSG00000164543"; transcript_id "G7448.8";
chr7	PacBio	CDS	43619597	43619723	.	+	.	gene_id "ENSG00000164543"; transcript_id "G7448.8";
chr7	PacBio	CDS	43623762	43623888	.	+	.	gene_id "ENSG00000164543"; transcript_id "G7448.8";
chr7	PacBio	CDS	43624518	43624842	.	+	.	gene_id "ENSG00000164543"; transcript_id "G7448.8";
chr7	PacBio	transcript	43583108	43625185	.	+	.	gene_id "ENSG00000164543"; transcript_id "G7448.7";
chr7	PacBio	exon	43583108	43583449	.	+	.	gene_id "ENSG00000164543"; transcript_id "G7448.7";
chr7	PacBio	exon	43595901	43596113	.	+	.	gene_id "ENSG00000164543"; transcript_id "G7448.7";
chr7	PacBio	exon	43608256	43608400	.	+	.	gene_id "ENSG00000164543"; transcript_id "G7448.7";
chr7	PacBio	exon	43619597	43619723	.	+	.	gene_id "ENSG00000164543"; transcript_id "G7448.7";
chr7	PacBio	exon	43623572	43623888	.	+	.	gene_id "ENSG00000164543"; transcript_id "G7448.7";
chr7	PacBio	exon	43624518	43625185	.	+	.	gene_id "ENSG00000164543"; transcript_id "G7448.7";
chr7	PacBio	CDS	43583244	43583449	.	+	.	gene_id "ENSG00000164543"; transcript_id "G7448.7";
chr7	PacBio	CDS	43595901	43596113	.	+	.	gene_id "ENSG00000164543"; transcript_id "G7448.7";
chr7	PacBio	CDS	43608256	43608400	.	+	.	gene_id "ENSG00000164543"; transcript_id "G7448.7";
chr7	PacBio	CDS	43619597	43619723	.	+	.	gene_id "ENSG00000164543"; transcript_id "G7448.7";
chr7	PacBio	CDS	43623572	43623624	.	+	.	gene_id "ENSG00000164543"; transcript_id "G7448.7";
chr7	PacBio	transcript	43583108	43625192	.	+	.	gene_id "ENSG00000164543"; transcript_id "G7448.11";
chr7	PacBio	exon	43583108	43583449	.	+	.	gene_id "ENSG00000164543"; transcript_id "G7448.11";
chr7	PacBio	exon	43608256	43608400	.	+	.	gene_id "ENSG00000164543"; transcript_id "G7448.11";
chr7	PacBio	exon	43619597	43619723	.	+	.	gene_id "ENSG00000164543"; transcript_id "G7448.11";
chr7	PacBio	exon	43623572	43623620	.	+	.	gene_id "ENSG00000164543"; transcript_id "G7448.11";
chr7	PacBio	exon	43623709	43623888	.	+	.	gene_id "ENSG00000164543"; transcript_id "G7448.11";
chr7	PacBio	exon	43624518	43625192	.	+	.	gene_id "ENSG00000164543"; transcript_id "G7448.11";
chr7	PacBio	CDS	43583244	43583449	.	+	.	gene_id "ENSG00000164543"; transcript_id "G7448.11";
chr7	PacBio	CDS	43608256	43608400	.	+	.	gene_id "ENSG00000164543"; transcript_id "G7448.11";
chr7	PacBio	CDS	43619597	43619723	.	+	.	gene_id "ENSG00000164543"; transcript_id "G7448.11";
chr7	PacBio	CDS	43623572	43623620	.	+	.	gene_id "ENSG00000164543"; transcript_id "G7448.11";
chr7	PacBio	CDS	43623709	43623888	.	+	.	gene_id "ENSG00000164543"; transcript_id "G7448.11";
chr7	PacBio	CDS	43624518	43624842	.	+	.	gene_id "ENSG00000164543"; transcript_id "G7448.11";
chr7	PacBio	transcript	43583108	43625858	.	+	.	gene_id "ENSG00000164543"; transcript_id "G7448.5";
chr7	PacBio	exon	43583108	43583449	.	+	.	gene_id "ENSG00000164543"; transcript_id "G7448.5";
chr7	PacBio	exon	43595901	43596113	.	+	.	gene_id "ENSG00000164543"; transcript_id "G7448.5";
chr7	PacBio	exon	43608256	43608400	.	+	.	gene_id "ENSG00000164543"; transcript_id "G7448.5";
chr7	PacBio	exon	43619597	43619723	.	+	.	gene_id "ENSG00000164543"; transcript_id "G7448.5";
chr7	PacBio	exon	43623572	43623620	.	+	.	gene_id "ENSG00000164543"; transcript_id "G7448.5";
chr7	PacBio	exon	43623709	43623888	.	+	.	gene_id "ENSG00000164543"; transcript_id "G7448.5";
chr7	PacBio	exon	43624518	43625858	.	+	.	gene_id "ENSG00000164543"; transcript_id "G7448.5";
chr7	PacBio	CDS	43583244	43583449	.	+	.	gene_id "ENSG00000164543"; transcript_id "G7448.5";
chr7	PacBio	CDS	43595901	43596113	.	+	.	gene_id "ENSG00000164543"; transcript_id "G7448.5";
chr7	PacBio	CDS	43608256	43608400	.	+	.	gene_id "ENSG00000164543"; transcript_id "G7448.5";
chr7	PacBio	CDS	43619597	43619723	.	+	.	gene_id "ENSG00000164543"; transcript_id "G7448.5";
chr7	PacBio	CDS	43623572	43623620	.	+	.	gene_id "ENSG00000164543"; transcript_id "G7448.5";
chr7	PacBio	CDS	43623709	43623888	.	+	.	gene_id "ENSG00000164543"; transcript_id "G7448.5";
chr7	PacBio	CDS	43624518	43624842	.	+	.	gene_id "ENSG00000164543"; transcript_id "G7448.5";
chr7	PacBio	transcript	43583108	43626126	.	+	.	gene_id "ENSG00000164543"; transcript_id "G7448.6";
chr7	PacBio	exon	43583108	43583449	.	+	.	gene_id "ENSG00000164543"; transcript_id "G7448.6";
chr7	PacBio	exon	43595901	43596113	.	+	.	gene_id "ENSG00000164543"; transcript_id "G7448.6";
chr7	PacBio	exon	43608256	43608400	.	+	.	gene_id "ENSG00000164543"; transcript_id "G7448.6";
chr7	PacBio	exon	43619597	43619723	.	+	.	gene_id "ENSG00000164543"; transcript_id "G7448.6";
chr7	PacBio	exon	43623572	43623620	.	+	.	gene_id "ENSG00000164543"; transcript_id "G7448.6";
chr7	PacBio	exon	43623709	43623888	.	+	.	gene_id "ENSG00000164543"; transcript_id "G7448.6";
chr7	PacBio	exon	43624518	43626126	.	+	.	gene_id "ENSG00000164543"; transcript_id "G7448.6";
chr7	PacBio	CDS	43583244	43583449	.	+	.	gene_id "ENSG00000164543"; transcript_id "G7448.6";
chr7	PacBio	CDS	43595901	43596113	.	+	.	gene_id "ENSG00000164543"; transcript_id "G7448.6";
chr7	PacBio	CDS	43608256	43608400	.	+	.	gene_id "ENSG00000164543"; transcript_id "G7448.6";
chr7	PacBio	CDS	43619597	43619723	.	+	.	gene_id "ENSG00000164543"; transcript_id "G7448.6";
chr7	PacBio	CDS	43623572	43623620	.	+	.	gene_id "ENSG00000164543"; transcript_id "G7448.6";
chr7	PacBio	CDS	43623709	43623888	.	+	.	gene_id "ENSG00000164543"; transcript_id "G7448.6";
chr7	PacBio	CDS	43624518	43624842	.	+	.	gene_id "ENSG00000164543"; transcript_id "G7448.6";
chr7	PacBio	transcript	43583110	43624748	.	+	.	gene_id "ENSG00000164543"; transcript_id "G7448.15";
chr7	PacBio	exon	43583110	43583449	.	+	.	gene_id "ENSG00000164543"; transcript_id "G7448.15";
chr7	PacBio	exon	43595901	43596113	.	+	.	gene_id "ENSG00000164543"; transcript_id "G7448.15";
chr7	PacBio	exon	43608256	43608400	.	+	.	gene_id "ENSG00000164543"; transcript_id "G7448.15";
chr7	PacBio	exon	43619597	43619723	.	+	.	gene_id "ENSG00000164543"; transcript_id "G7448.15";
chr7	PacBio	exon	43623572	43623620	.	+	.	gene_id "ENSG00000164543"; transcript_id "G7448.15";
chr7	PacBio	exon	43623709	43623888	.	+	.	gene_id "ENSG00000164543"; transcript_id "G7448.15";
chr7	PacBio	exon	43624518	43624748	.	+	.	gene_id "ENSG00000164543"; transcript_id "G7448.15";
chr7	PacBio	CDS	43583244	43583449	.	+	.	gene_id "ENSG00000164543"; transcript_id "G7448.15";
chr7	PacBio	CDS	43595901	43596113	.	+	.	gene_id "ENSG00000164543"; transcript_id "G7448.15";
chr7	PacBio	CDS	43608256	43608400	.	+	.	gene_id "ENSG00000164543"; transcript_id "G7448.15";
chr7	PacBio	CDS	43619597	43619723	.	+	.	gene_id "ENSG00000164543"; transcript_id "G7448.15";
chr7	PacBio	CDS	43623572	43623620	.	+	.	gene_id "ENSG00000164543"; transcript_id "G7448.15";
chr7	PacBio	CDS	43623709	43623888	.	+	.	gene_id "ENSG00000164543"; transcript_id "G7448.15";
chr7	PacBio	CDS	43624518	43624746	.	+	.	gene_id "ENSG00000164543"; transcript_id "G7448.15";
chr7	PacBio	transcript	43583110	43625179	.	+	.	gene_id "ENSG00000164543"; transcript_id "G7448.14";
chr7	PacBio	exon	43583110	43583449	.	+	.	gene_id "ENSG00000164543"; transcript_id "G7448.14";
chr7	PacBio	exon	43588329	43588379	.	+	.	gene_id "ENSG00000164543"; transcript_id "G7448.14";
chr7	PacBio	exon	43595901	43596113	.	+	.	gene_id "ENSG00000164543"; transcript_id "G7448.14";
chr7	PacBio	exon	43608256	43608400	.	+	.	gene_id "ENSG00000164543"; transcript_id "G7448.14";
chr7	PacBio	exon	43619597	43619723	.	+	.	gene_id "ENSG00000164543"; transcript_id "G7448.14";
chr7	PacBio	exon	43623572	43623620	.	+	.	gene_id "ENSG00000164543"; transcript_id "G7448.14";
chr7	PacBio	exon	43623709	43623888	.	+	.	gene_id "ENSG00000164543"; transcript_id "G7448.14";
chr7	PacBio	exon	43624518	43625179	.	+	.	gene_id "ENSG00000164543"; transcript_id "G7448.14";
chr7	PacBio	CDS	43596001	43596113	.	+	.	gene_id "ENSG00000164543"; transcript_id "G7448.14";
chr7	PacBio	CDS	43608256	43608400	.	+	.	gene_id "ENSG00000164543"; transcript_id "G7448.14";
chr7	PacBio	CDS	43619597	43619723	.	+	.	gene_id "ENSG00000164543"; transcript_id "G7448.14";
chr7	PacBio	CDS	43623572	43623620	.	+	.	gene_id "ENSG00000164543"; transcript_id "G7448.14";
chr7	PacBio	CDS	43623709	43623888	.	+	.	gene_id "ENSG00000164543"; transcript_id "G7448.14";
chr7	PacBio	CDS	43624518	43624842	.	+	.	gene_id "ENSG00000164543"; transcript_id "G7448.14";
chr7	PacBio	transcript	43583542	43625184	.	+	.	gene_id "ENSG00000164543"; transcript_id "G7448.16";
chr7	PacBio	exon	43583542	43583809	.	+	.	gene_id "ENSG00000164543"; transcript_id "G7448.16";
chr7	PacBio	exon	43595901	43596113	.	+	.	gene_id "ENSG00000164543"; transcript_id "G7448.16";
chr7	PacBio	exon	43608256	43608400	.	+	.	gene_id "ENSG00000164543"; transcript_id "G7448.16";
chr7	PacBio	exon	43619597	43619723	.	+	.	gene_id "ENSG00000164543"; transcript_id "G7448.16";
chr7	PacBio	exon	43623572	43623620	.	+	.	gene_id "ENSG00000164543"; transcript_id "G7448.16";
chr7	PacBio	exon	43623709	43623888	.	+	.	gene_id "ENSG00000164543"; transcript_id "G7448.16";
chr7	PacBio	exon	43624518	43625184	.	+	.	gene_id "ENSG00000164543"; transcript_id "G7448.16";
chr7	PacBio	CDS	43596001	43596113	.	+	.	gene_id "ENSG00000164543"; transcript_id "G7448.16";
chr7	PacBio	CDS	43608256	43608400	.	+	.	gene_id "ENSG00000164543"; transcript_id "G7448.16";
chr7	PacBio	CDS	43619597	43619723	.	+	.	gene_id "ENSG00000164543"; transcript_id "G7448.16";
chr7	PacBio	CDS	43623572	43623620	.	+	.	gene_id "ENSG00000164543"; transcript_id "G7448.16";
chr7	PacBio	CDS	43623709	43623888	.	+	.	gene_id "ENSG00000164543"; transcript_id "G7448.16";
chr7	PacBio	CDS	43624518	43624842	.	+	.	gene_id "ENSG00000164543"; transcript_id "G7448.16";
chr7	PacBio	transcript	43583542	43626800	.	+	.	gene_id "ENSG00000164543"; transcript_id "G7448.17";
chr7	PacBio	exon	43583542	43583809	.	+	.	gene_id "ENSG00000164543"; transcript_id "G7448.17";
chr7	PacBio	exon	43595901	43596113	.	+	.	gene_id "ENSG00000164543"; transcript_id "G7448.17";
chr7	PacBio	exon	43608256	43608400	.	+	.	gene_id "ENSG00000164543"; transcript_id "G7448.17";
chr7	PacBio	exon	43619597	43619723	.	+	.	gene_id "ENSG00000164543"; transcript_id "G7448.17";
chr7	PacBio	exon	43623572	43623620	.	+	.	gene_id "ENSG00000164543"; transcript_id "G7448.17";
chr7	PacBio	exon	43623709	43623888	.	+	.	gene_id "ENSG00000164543"; transcript_id "G7448.17";
chr7	PacBio	exon	43624518	43626800	.	+	.	gene_id "ENSG00000164543"; transcript_id "G7448.17";
chr7	PacBio	CDS	43596001	43596113	.	+	.	gene_id "ENSG00000164543"; transcript_id "G7448.17";
chr7	PacBio	CDS	43608256	43608400	.	+	.	gene_id "ENSG00000164543"; transcript_id "G7448.17";
chr7	PacBio	CDS	43619597	43619723	.	+	.	gene_id "ENSG00000164543"; transcript_id "G7448.17";
chr7	PacBio	CDS	43623572	43623620	.	+	.	gene_id "ENSG00000164543"; transcript_id "G7448.17";
chr7	PacBio	CDS	43623709	43623888	.	+	.	gene_id "ENSG00000164543"; transcript_id "G7448.17";
chr7	PacBio	CDS	43624518	43624842	.	+	.	gene_id "ENSG00000164543"; transcript_id "G7448.17";
chr7	PacBio	transcript	43621604	43625183	.	+	.	gene_id "ENSG00000164543"; transcript_id "G7448.18";
chr7	PacBio	exon	43621604	43623620	.	+	.	gene_id "ENSG00000164543"; transcript_id "G7448.18";
chr7	PacBio	exon	43623709	43623888	.	+	.	gene_id "ENSG00000164543"; transcript_id "G7448.18";
chr7	PacBio	exon	43624518	43625183	.	+	.	gene_id "ENSG00000164543"; transcript_id "G7448.18";
chr7	PacBio	CDS	43623604	43623620	.	+	.	gene_id "ENSG00000164543"; transcript_id "G7448.18";
chr7	PacBio	CDS	43623709	43623888	.	+	.	gene_id "ENSG00000164543"; transcript_id "G7448.18";
chr7	PacBio	CDS	43624518	43624842	.	+	.	gene_id "ENSG00000164543"; transcript_id "G7448.18";
chr7	PacBio	transcript	43621604	43625183	.	+	.	gene_id "ENSG00000164543"; transcript_id "G7448.19";
chr7	PacBio	exon	43621604	43623888	.	+	.	gene_id "ENSG00000164543"; transcript_id "G7448.19";
chr7	PacBio	exon	43624518	43625183	.	+	.	gene_id "ENSG00000164543"; transcript_id "G7448.19";
chr7	PacBio	CDS	43623734	43623888	.	+	.	gene_id "ENSG00000164543"; transcript_id "G7448.19";
chr7	PacBio	CDS	43624518	43624842	.	+	.	gene_id "ENSG00000164543"; transcript_id "G7448.19";
chr7	PacBio	transcript	43639249	43729530	.	-	.	gene_id "ENSG00000106603"; transcript_id "G7449.3";
chr7	PacBio	exon	43639249	43639681	.	-	.	gene_id "ENSG00000106603"; transcript_id "G7449.3";
chr7	PacBio	exon	43640573	43640649	.	-	.	gene_id "ENSG00000106603"; transcript_id "G7449.3";
chr7	PacBio	exon	43645251	43645399	.	-	.	gene_id "ENSG00000106603"; transcript_id "G7449.3";
chr7	PacBio	exon	43647535	43647634	.	-	.	gene_id "ENSG00000106603"; transcript_id "G7449.3";
chr7	PacBio	exon	43648600	43648652	.	-	.	gene_id "ENSG00000106603"; transcript_id "G7449.3";
chr7	PacBio	exon	43650612	43650712	.	-	.	gene_id "ENSG00000106603"; transcript_id "G7449.3";
chr7	PacBio	exon	43729429	43729530	.	-	.	gene_id "ENSG00000106603"; transcript_id "G7449.3";
chr7	PacBio	CDS	43639582	43639681	.	-	.	gene_id "ENSG00000106603"; transcript_id "G7449.3";
chr7	PacBio	CDS	43640573	43640649	.	-	.	gene_id "ENSG00000106603"; transcript_id "G7449.3";
chr7	PacBio	CDS	43645251	43645399	.	-	.	gene_id "ENSG00000106603"; transcript_id "G7449.3";
chr7	PacBio	CDS	43647535	43647634	.	-	.	gene_id "ENSG00000106603"; transcript_id "G7449.3";
chr7	PacBio	CDS	43648600	43648611	.	-	.	gene_id "ENSG00000106603"; transcript_id "G7449.3";
chr7	PacBio	transcript	43639254	43729483	.	-	.	gene_id "ENSG00000106603"; transcript_id "G7449.4";
chr7	PacBio	exon	43639254	43639681	.	-	.	gene_id "ENSG00000106603"; transcript_id "G7449.4";
chr7	PacBio	exon	43640573	43640649	.	-	.	gene_id "ENSG00000106603"; transcript_id "G7449.4";
chr7	PacBio	exon	43645251	43645399	.	-	.	gene_id "ENSG00000106603"; transcript_id "G7449.4";
chr7	PacBio	exon	43647535	43647634	.	-	.	gene_id "ENSG00000106603"; transcript_id "G7449.4";
chr7	PacBio	exon	43648600	43648652	.	-	.	gene_id "ENSG00000106603"; transcript_id "G7449.4";
chr7	PacBio	exon	43650493	43650712	.	-	.	gene_id "ENSG00000106603"; transcript_id "G7449.4";
chr7	PacBio	exon	43729429	43729483	.	-	.	gene_id "ENSG00000106603"; transcript_id "G7449.4";
chr7	PacBio	CDS	43639582	43639681	.	-	.	gene_id "ENSG00000106603"; transcript_id "G7449.4";
chr7	PacBio	CDS	43640573	43640649	.	-	.	gene_id "ENSG00000106603"; transcript_id "G7449.4";
chr7	PacBio	CDS	43645251	43645399	.	-	.	gene_id "ENSG00000106603"; transcript_id "G7449.4";
chr7	PacBio	CDS	43647535	43647634	.	-	.	gene_id "ENSG00000106603"; transcript_id "G7449.4";
chr7	PacBio	CDS	43648600	43648611	.	-	.	gene_id "ENSG00000106603"; transcript_id "G7449.4";
chr7	PacBio	transcript	43639254	43729537	.	-	.	gene_id "ENSG00000106603"; transcript_id "G7449.5";
chr7	PacBio	exon	43639254	43639681	.	-	.	gene_id "ENSG00000106603"; transcript_id "G7449.5";
chr7	PacBio	exon	43640573	43640649	.	-	.	gene_id "ENSG00000106603"; transcript_id "G7449.5";
chr7	PacBio	exon	43645251	43645399	.	-	.	gene_id "ENSG00000106603"; transcript_id "G7449.5";
chr7	PacBio	exon	43647535	43647634	.	-	.	gene_id "ENSG00000106603"; transcript_id "G7449.5";
chr7	PacBio	exon	43648600	43648652	.	-	.	gene_id "ENSG00000106603"; transcript_id "G7449.5";
chr7	PacBio	exon	43665658	43665722	.	-	.	gene_id "ENSG00000106603"; transcript_id "G7449.5";
chr7	PacBio	exon	43729429	43729537	.	-	.	gene_id "ENSG00000106603"; transcript_id "G7449.5";
chr7	PacBio	CDS	43639582	43639681	.	-	.	gene_id "ENSG00000106603"; transcript_id "G7449.5";
chr7	PacBio	CDS	43640573	43640649	.	-	.	gene_id "ENSG00000106603"; transcript_id "G7449.5";
chr7	PacBio	CDS	43645251	43645399	.	-	.	gene_id "ENSG00000106603"; transcript_id "G7449.5";
chr7	PacBio	CDS	43647535	43647634	.	-	.	gene_id "ENSG00000106603"; transcript_id "G7449.5";
chr7	PacBio	CDS	43648600	43648611	.	-	.	gene_id "ENSG00000106603"; transcript_id "G7449.5";
chr7	PacBio	transcript	43639257	43648912	.	-	.	gene_id "ENSG00000106603"; transcript_id "G7449.9";
chr7	PacBio	exon	43639257	43639681	.	-	.	gene_id "ENSG00000106603"; transcript_id "G7449.9";
chr7	PacBio	exon	43640573	43640649	.	-	.	gene_id "ENSG00000106603"; transcript_id "G7449.9";
chr7	PacBio	exon	43645251	43647634	.	-	.	gene_id "ENSG00000106603"; transcript_id "G7449.9";
chr7	PacBio	exon	43648600	43648912	.	-	.	gene_id "ENSG00000106603"; transcript_id "G7449.9";
chr7	PacBio	CDS	43646107	43646427	.	-	.	gene_id "ENSG00000106603"; transcript_id "G7449.9";
chr7	PacBio	transcript	43639257	43729483	.	-	.	gene_id "ENSG00000106603"; transcript_id "G7449.7";
chr7	PacBio	exon	43639257	43639681	.	-	.	gene_id "ENSG00000106603"; transcript_id "G7449.7";
chr7	PacBio	exon	43640573	43640649	.	-	.	gene_id "ENSG00000106603"; transcript_id "G7449.7";
chr7	PacBio	exon	43645251	43647634	.	-	.	gene_id "ENSG00000106603"; transcript_id "G7449.7";
chr7	PacBio	exon	43648600	43648652	.	-	.	gene_id "ENSG00000106603"; transcript_id "G7449.7";
chr7	PacBio	exon	43650493	43650712	.	-	.	gene_id "ENSG00000106603"; transcript_id "G7449.7";
chr7	PacBio	exon	43729429	43729483	.	-	.	gene_id "ENSG00000106603"; transcript_id "G7449.7";
chr7	PacBio	CDS	43646107	43646427	.	-	.	gene_id "ENSG00000106603"; transcript_id "G7449.7";
chr7	PacBio	transcript	43639257	43729504	.	-	.	gene_id "ENSG00000106603"; transcript_id "G7449.8";
chr7	PacBio	exon	43639257	43639681	.	-	.	gene_id "ENSG00000106603"; transcript_id "G7449.8";
chr7	PacBio	exon	43640573	43640649	.	-	.	gene_id "ENSG00000106603"; transcript_id "G7449.8";
chr7	PacBio	exon	43645251	43647634	.	-	.	gene_id "ENSG00000106603"; transcript_id "G7449.8";
chr7	PacBio	exon	43648600	43648652	.	-	.	gene_id "ENSG00000106603"; transcript_id "G7449.8";
chr7	PacBio	exon	43729429	43729504	.	-	.	gene_id "ENSG00000106603"; transcript_id "G7449.8";
chr7	PacBio	CDS	43646107	43646427	.	-	.	gene_id "ENSG00000106603"; transcript_id "G7449.8";
chr7	PacBio	transcript	43639257	43729523	.	-	.	gene_id "ENSG00000106603"; transcript_id "G7449.6";
chr7	PacBio	exon	43639257	43639681	.	-	.	gene_id "ENSG00000106603"; transcript_id "G7449.6";
chr7	PacBio	exon	43640573	43640649	.	-	.	gene_id "ENSG00000106603"; transcript_id "G7449.6";
chr7	PacBio	exon	43645251	43645399	.	-	.	gene_id "ENSG00000106603"; transcript_id "G7449.6";
chr7	PacBio	exon	43647535	43647634	.	-	.	gene_id "ENSG00000106603"; transcript_id "G7449.6";
chr7	PacBio	exon	43648600	43648652	.	-	.	gene_id "ENSG00000106603"; transcript_id "G7449.6";
chr7	PacBio	exon	43729429	43729523	.	-	.	gene_id "ENSG00000106603"; transcript_id "G7449.6";
chr7	PacBio	CDS	43639582	43639681	.	-	.	gene_id "ENSG00000106603"; transcript_id "G7449.6";
chr7	PacBio	CDS	43640573	43640649	.	-	.	gene_id "ENSG00000106603"; transcript_id "G7449.6";
chr7	PacBio	CDS	43645251	43645399	.	-	.	gene_id "ENSG00000106603"; transcript_id "G7449.6";
chr7	PacBio	CDS	43647535	43647634	.	-	.	gene_id "ENSG00000106603"; transcript_id "G7449.6";
chr7	PacBio	CDS	43648600	43648614	.	-	.	gene_id "ENSG00000106603"; transcript_id "G7449.6";
chr7	PacBio	transcript	43639259	43648004	.	-	.	gene_id "ENSG00000106603"; transcript_id "G7449.11";
chr7	PacBio	exon	43639259	43639681	.	-	.	gene_id "ENSG00000106603"; transcript_id "G7449.11";
chr7	PacBio	exon	43640573	43640649	.	-	.	gene_id "ENSG00000106603"; transcript_id "G7449.11";
chr7	PacBio	exon	43645251	43648004	.	-	.	gene_id "ENSG00000106603"; transcript_id "G7449.11";
chr7	PacBio	CDS	43647657	43647959	.	-	.	gene_id "ENSG00000106603"; transcript_id "G7449.11";
chr7	PacBio	transcript	43639259	43648050	.	-	.	gene_id "ENSG00000106603"; transcript_id "G7449.10";
chr7	PacBio	exon	43639259	43639681	.	-	.	gene_id "ENSG00000106603"; transcript_id "G7449.10";
chr7	PacBio	exon	43640573	43640649	.	-	.	gene_id "ENSG00000106603"; transcript_id "G7449.10";
chr7	PacBio	exon	43645251	43645399	.	-	.	gene_id "ENSG00000106603"; transcript_id "G7449.10";
chr7	PacBio	exon	43647535	43648050	.	-	.	gene_id "ENSG00000106603"; transcript_id "G7449.10";
chr7	PacBio	CDS	43639582	43639681	.	-	.	gene_id "ENSG00000106603"; transcript_id "G7449.10";
chr7	PacBio	CDS	43640573	43640649	.	-	.	gene_id "ENSG00000106603"; transcript_id "G7449.10";
chr7	PacBio	CDS	43645251	43645399	.	-	.	gene_id "ENSG00000106603"; transcript_id "G7449.10";
chr7	PacBio	CDS	43647535	43647613	.	-	.	gene_id "ENSG00000106603"; transcript_id "G7449.10";
chr7	PacBio	transcript	43727995	43729533	.	-	.	gene_id "ENSG00000106603"; transcript_id "G7449.12";
chr7	PacBio	exon	43727995	43729533	.	-	.	gene_id "ENSG00000106603"; transcript_id "G7449.12";
chr7	PacBio	transcript	43758680	43807338	.	+	.	gene_id "ENSG00000106605"; transcript_id "G7450.2";
chr7	PacBio	exon	43758680	43758734	.	+	.	gene_id "ENSG00000106605"; transcript_id "G7450.2";
chr7	PacBio	exon	43762633	43762774	.	+	.	gene_id "ENSG00000106605"; transcript_id "G7450.2";
chr7	PacBio	exon	43771138	43771170	.	+	.	gene_id "ENSG00000106605"; transcript_id "G7450.2";
chr7	PacBio	exon	43787904	43788025	.	+	.	gene_id "ENSG00000106605"; transcript_id "G7450.2";
chr7	PacBio	exon	43791249	43791368	.	+	.	gene_id "ENSG00000106605"; transcript_id "G7450.2";
chr7	PacBio	exon	43792715	43792812	.	+	.	gene_id "ENSG00000106605"; transcript_id "G7450.2";
chr7	PacBio	exon	43800465	43800572	.	+	.	gene_id "ENSG00000106605"; transcript_id "G7450.2";
chr7	PacBio	exon	43803676	43803847	.	+	.	gene_id "ENSG00000106605"; transcript_id "G7450.2";
chr7	PacBio	exon	43806977	43807338	.	+	.	gene_id "ENSG00000106605"; transcript_id "G7450.2";
chr7	PacBio	CDS	43771159	43771170	.	+	.	gene_id "ENSG00000106605"; transcript_id "G7450.2";
chr7	PacBio	CDS	43787904	43788025	.	+	.	gene_id "ENSG00000106605"; transcript_id "G7450.2";
chr7	PacBio	CDS	43791249	43791368	.	+	.	gene_id "ENSG00000106605"; transcript_id "G7450.2";
chr7	PacBio	CDS	43792715	43792812	.	+	.	gene_id "ENSG00000106605"; transcript_id "G7450.2";
chr7	PacBio	CDS	43800465	43800572	.	+	.	gene_id "ENSG00000106605"; transcript_id "G7450.2";
chr7	PacBio	CDS	43803676	43803847	.	+	.	gene_id "ENSG00000106605"; transcript_id "G7450.2";
chr7	PacBio	CDS	43806977	43807235	.	+	.	gene_id "ENSG00000106605"; transcript_id "G7450.2";
chr7	PacBio	transcript	43758696	43807332	.	+	.	gene_id "ENSG00000106605"; transcript_id "G7450.3";
chr7	PacBio	exon	43758696	43758734	.	+	.	gene_id "ENSG00000106605"; transcript_id "G7450.3";
chr7	PacBio	exon	43760017	43760110	.	+	.	gene_id "ENSG00000106605"; transcript_id "G7450.3";
chr7	PacBio	exon	43771138	43771170	.	+	.	gene_id "ENSG00000106605"; transcript_id "G7450.3";
chr7	PacBio	exon	43787904	43788025	.	+	.	gene_id "ENSG00000106605"; transcript_id "G7450.3";
chr7	PacBio	exon	43791249	43791368	.	+	.	gene_id "ENSG00000106605"; transcript_id "G7450.3";
chr7	PacBio	exon	43792715	43792812	.	+	.	gene_id "ENSG00000106605"; transcript_id "G7450.3";
chr7	PacBio	exon	43800465	43800572	.	+	.	gene_id "ENSG00000106605"; transcript_id "G7450.3";
chr7	PacBio	exon	43803676	43803847	.	+	.	gene_id "ENSG00000106605"; transcript_id "G7450.3";
chr7	PacBio	exon	43806977	43807332	.	+	.	gene_id "ENSG00000106605"; transcript_id "G7450.3";
chr7	PacBio	CDS	43771159	43771170	.	+	.	gene_id "ENSG00000106605"; transcript_id "G7450.3";
chr7	PacBio	CDS	43787904	43788025	.	+	.	gene_id "ENSG00000106605"; transcript_id "G7450.3";
chr7	PacBio	CDS	43791249	43791368	.	+	.	gene_id "ENSG00000106605"; transcript_id "G7450.3";
chr7	PacBio	CDS	43792715	43792812	.	+	.	gene_id "ENSG00000106605"; transcript_id "G7450.3";
chr7	PacBio	CDS	43800465	43800572	.	+	.	gene_id "ENSG00000106605"; transcript_id "G7450.3";
chr7	PacBio	CDS	43803676	43803847	.	+	.	gene_id "ENSG00000106605"; transcript_id "G7450.3";
chr7	PacBio	CDS	43806977	43807235	.	+	.	gene_id "ENSG00000106605"; transcript_id "G7450.3";
chr7	PacBio	transcript	43925988	43953564	.	+	.	gene_id "ENSG00000078967"; transcript_id "G7451.1";
chr7	PacBio	exon	43925988	43926117	.	+	.	gene_id "ENSG00000078967"; transcript_id "G7451.1";
chr7	PacBio	exon	43938431	43938494	.	+	.	gene_id "ENSG00000078967"; transcript_id "G7451.1";
chr7	PacBio	exon	43942826	43942857	.	+	.	gene_id "ENSG00000078967"; transcript_id "G7451.1";
chr7	PacBio	exon	43942954	43943031	.	+	.	gene_id "ENSG00000078967"; transcript_id "G7451.1";
chr7	PacBio	exon	43948632	43948737	.	+	.	gene_id "ENSG00000078967"; transcript_id "G7451.1";
chr7	PacBio	exon	43950599	43950692	.	+	.	gene_id "ENSG00000078967"; transcript_id "G7451.1";
chr7	PacBio	exon	43952650	43953564	.	+	.	gene_id "ENSG00000078967"; transcript_id "G7451.1";
chr7	PacBio	CDS	43926082	43926117	.	+	.	gene_id "ENSG00000078967"; transcript_id "G7451.1";
chr7	PacBio	CDS	43938431	43938494	.	+	.	gene_id "ENSG00000078967"; transcript_id "G7451.1";
chr7	PacBio	CDS	43942826	43942857	.	+	.	gene_id "ENSG00000078967"; transcript_id "G7451.1";
chr7	PacBio	CDS	43942954	43943031	.	+	.	gene_id "ENSG00000078967"; transcript_id "G7451.1";
chr7	PacBio	CDS	43948632	43948737	.	+	.	gene_id "ENSG00000078967"; transcript_id "G7451.1";
chr7	PacBio	CDS	43950599	43950692	.	+	.	gene_id "ENSG00000078967"; transcript_id "G7451.1";
chr7	PacBio	CDS	43952650	43952695	.	+	.	gene_id "ENSG00000078967"; transcript_id "G7451.1";
chr7	PacBio	transcript	43926407	43929128	.	+	.	gene_id "ENSG00000078967"; transcript_id "G7451.2";
chr7	PacBio	exon	43926407	43929128	.	+	.	gene_id "ENSG00000078967"; transcript_id "G7451.2";
chr7	PacBio	transcript	43926421	43953574	.	+	.	gene_id "ENSG00000078967"; transcript_id "G7451.3";
chr7	PacBio	exon	43926421	43926556	.	+	.	gene_id "ENSG00000078967"; transcript_id "G7451.3";
chr7	PacBio	exon	43938431	43938494	.	+	.	gene_id "ENSG00000078967"; transcript_id "G7451.3";
chr7	PacBio	exon	43942826	43942857	.	+	.	gene_id "ENSG00000078967"; transcript_id "G7451.3";
chr7	PacBio	exon	43942954	43943031	.	+	.	gene_id "ENSG00000078967"; transcript_id "G7451.3";
chr7	PacBio	exon	43948632	43948737	.	+	.	gene_id "ENSG00000078967"; transcript_id "G7451.3";
chr7	PacBio	exon	43950599	43950692	.	+	.	gene_id "ENSG00000078967"; transcript_id "G7451.3";
chr7	PacBio	exon	43952650	43953574	.	+	.	gene_id "ENSG00000078967"; transcript_id "G7451.3";
chr7	PacBio	CDS	43926533	43926556	.	+	.	gene_id "ENSG00000078967"; transcript_id "G7451.3";
chr7	PacBio	CDS	43938431	43938494	.	+	.	gene_id "ENSG00000078967"; transcript_id "G7451.3";
chr7	PacBio	CDS	43942826	43942857	.	+	.	gene_id "ENSG00000078967"; transcript_id "G7451.3";
chr7	PacBio	CDS	43942954	43943031	.	+	.	gene_id "ENSG00000078967"; transcript_id "G7451.3";
chr7	PacBio	CDS	43948632	43948737	.	+	.	gene_id "ENSG00000078967"; transcript_id "G7451.3";
chr7	PacBio	CDS	43950599	43950692	.	+	.	gene_id "ENSG00000078967"; transcript_id "G7451.3";
chr7	PacBio	CDS	43952650	43952695	.	+	.	gene_id "ENSG00000078967"; transcript_id "G7451.3";
chr7	PacBio	transcript	43926423	43953569	.	+	.	gene_id "ENSG00000078967"; transcript_id "G7451.4";
chr7	PacBio	exon	43926423	43926556	.	+	.	gene_id "ENSG00000078967"; transcript_id "G7451.4";
chr7	PacBio	exon	43938431	43938494	.	+	.	gene_id "ENSG00000078967"; transcript_id "G7451.4";
chr7	PacBio	exon	43942826	43942857	.	+	.	gene_id "ENSG00000078967"; transcript_id "G7451.4";
chr7	PacBio	exon	43942954	43943031	.	+	.	gene_id "ENSG00000078967"; transcript_id "G7451.4";
chr7	PacBio	exon	43948632	43948737	.	+	.	gene_id "ENSG00000078967"; transcript_id "G7451.4";
chr7	PacBio	exon	43950599	43950692	.	+	.	gene_id "ENSG00000078967"; transcript_id "G7451.4";
chr7	PacBio	exon	43953105	43953569	.	+	.	gene_id "ENSG00000078967"; transcript_id "G7451.4";
chr7	PacBio	CDS	43926533	43926556	.	+	.	gene_id "ENSG00000078967"; transcript_id "G7451.4";
chr7	PacBio	CDS	43938431	43938494	.	+	.	gene_id "ENSG00000078967"; transcript_id "G7451.4";
chr7	PacBio	CDS	43942826	43942857	.	+	.	gene_id "ENSG00000078967"; transcript_id "G7451.4";
chr7	PacBio	CDS	43942954	43943031	.	+	.	gene_id "ENSG00000078967"; transcript_id "G7451.4";
chr7	PacBio	CDS	43948632	43948737	.	+	.	gene_id "ENSG00000078967"; transcript_id "G7451.4";
chr7	PacBio	CDS	43950599	43950692	.	+	.	gene_id "ENSG00000078967"; transcript_id "G7451.4";
chr7	PacBio	CDS	43953105	43953180	.	+	.	gene_id "ENSG00000078967"; transcript_id "G7451.4";
chr7	PacBio	transcript	43926452	43952958	.	+	.	gene_id "ENSG00000078967"; transcript_id "G7451.6";
chr7	PacBio	exon	43926452	43926556	.	+	.	gene_id "ENSG00000078967"; transcript_id "G7451.6";
chr7	PacBio	exon	43938431	43938494	.	+	.	gene_id "ENSG00000078967"; transcript_id "G7451.6";
chr7	PacBio	exon	43942826	43942857	.	+	.	gene_id "ENSG00000078967"; transcript_id "G7451.6";
chr7	PacBio	exon	43942954	43943031	.	+	.	gene_id "ENSG00000078967"; transcript_id "G7451.6";
chr7	PacBio	exon	43948632	43948737	.	+	.	gene_id "ENSG00000078967"; transcript_id "G7451.6";
chr7	PacBio	exon	43950599	43950692	.	+	.	gene_id "ENSG00000078967"; transcript_id "G7451.6";
chr7	PacBio	exon	43952650	43952958	.	+	.	gene_id "ENSG00000078967"; transcript_id "G7451.6";
chr7	PacBio	CDS	43926533	43926556	.	+	.	gene_id "ENSG00000078967"; transcript_id "G7451.6";
chr7	PacBio	CDS	43938431	43938494	.	+	.	gene_id "ENSG00000078967"; transcript_id "G7451.6";
chr7	PacBio	CDS	43942826	43942857	.	+	.	gene_id "ENSG00000078967"; transcript_id "G7451.6";
chr7	PacBio	CDS	43942954	43943031	.	+	.	gene_id "ENSG00000078967"; transcript_id "G7451.6";
chr7	PacBio	CDS	43948632	43948737	.	+	.	gene_id "ENSG00000078967"; transcript_id "G7451.6";
chr7	PacBio	CDS	43950599	43950692	.	+	.	gene_id "ENSG00000078967"; transcript_id "G7451.6";
chr7	PacBio	CDS	43952650	43952695	.	+	.	gene_id "ENSG00000078967"; transcript_id "G7451.6";
chr7	PacBio	transcript	44200943	44214292	.	+	.	gene_id "ENSG00000106636"; transcript_id "G7453.1";
chr7	PacBio	exon	44200943	44201239	.	+	.	gene_id "ENSG00000106636"; transcript_id "G7453.1";
chr7	PacBio	exon	44204568	44204650	.	+	.	gene_id "ENSG00000106636"; transcript_id "G7453.1";
chr7	PacBio	exon	44206385	44206485	.	+	.	gene_id "ENSG00000106636"; transcript_id "G7453.1";
chr7	PacBio	exon	44207388	44207492	.	+	.	gene_id "ENSG00000106636"; transcript_id "G7453.1";
chr7	PacBio	exon	44208133	44208198	.	+	.	gene_id "ENSG00000106636"; transcript_id "G7453.1";
chr7	PacBio	exon	44212247	44214292	.	+	.	gene_id "ENSG00000106636"; transcript_id "G7453.1";
chr7	PacBio	CDS	44201136	44201239	.	+	.	gene_id "ENSG00000106636"; transcript_id "G7453.1";
chr7	PacBio	CDS	44204568	44204650	.	+	.	gene_id "ENSG00000106636"; transcript_id "G7453.1";
chr7	PacBio	CDS	44206385	44206485	.	+	.	gene_id "ENSG00000106636"; transcript_id "G7453.1";
chr7	PacBio	CDS	44207388	44207492	.	+	.	gene_id "ENSG00000106636"; transcript_id "G7453.1";
chr7	PacBio	CDS	44208133	44208198	.	+	.	gene_id "ENSG00000106636"; transcript_id "G7453.1";
chr7	PacBio	CDS	44212247	44212282	.	+	.	gene_id "ENSG00000106636"; transcript_id "G7453.1";
chr7	PacBio	transcript	44200951	44214293	.	+	.	gene_id "ENSG00000106636"; transcript_id "G7453.2";
chr7	PacBio	exon	44200951	44201239	.	+	.	gene_id "ENSG00000106636"; transcript_id "G7453.2";
chr7	PacBio	exon	44204568	44204650	.	+	.	gene_id "ENSG00000106636"; transcript_id "G7453.2";
chr7	PacBio	exon	44207388	44207492	.	+	.	gene_id "ENSG00000106636"; transcript_id "G7453.2";
chr7	PacBio	exon	44208133	44208198	.	+	.	gene_id "ENSG00000106636"; transcript_id "G7453.2";
chr7	PacBio	exon	44211023	44211124	.	+	.	gene_id "ENSG00000106636"; transcript_id "G7453.2";
chr7	PacBio	exon	44212247	44214293	.	+	.	gene_id "ENSG00000106636"; transcript_id "G7453.2";
chr7	PacBio	transcript	44200966	44212555	.	+	.	gene_id "ENSG00000106636"; transcript_id "G7453.3";
chr7	PacBio	exon	44200966	44201239	.	+	.	gene_id "ENSG00000106636"; transcript_id "G7453.3";
chr7	PacBio	exon	44204568	44204650	.	+	.	gene_id "ENSG00000106636"; transcript_id "G7453.3";
chr7	PacBio	exon	44206385	44206485	.	+	.	gene_id "ENSG00000106636"; transcript_id "G7453.3";
chr7	PacBio	exon	44207388	44207492	.	+	.	gene_id "ENSG00000106636"; transcript_id "G7453.3";
chr7	PacBio	exon	44208133	44208198	.	+	.	gene_id "ENSG00000106636"; transcript_id "G7453.3";
chr7	PacBio	exon	44211023	44211124	.	+	.	gene_id "ENSG00000106636"; transcript_id "G7453.3";
chr7	PacBio	exon	44212247	44212555	.	+	.	gene_id "ENSG00000106636"; transcript_id "G7453.3";
chr7	PacBio	CDS	44201136	44201239	.	+	.	gene_id "ENSG00000106636"; transcript_id "G7453.3";
chr7	PacBio	CDS	44204568	44204650	.	+	.	gene_id "ENSG00000106636"; transcript_id "G7453.3";
chr7	PacBio	CDS	44206385	44206485	.	+	.	gene_id "ENSG00000106636"; transcript_id "G7453.3";
chr7	PacBio	CDS	44207388	44207492	.	+	.	gene_id "ENSG00000106636"; transcript_id "G7453.3";
chr7	PacBio	CDS	44208133	44208198	.	+	.	gene_id "ENSG00000106636"; transcript_id "G7453.3";
chr7	PacBio	CDS	44211023	44211124	.	+	.	gene_id "ENSG00000106636"; transcript_id "G7453.3";
chr7	PacBio	CDS	44212247	44212282	.	+	.	gene_id "ENSG00000106636"; transcript_id "G7453.3";
chr7	PacBio	transcript	44200973	44214294	.	+	.	gene_id "ENSG00000106636"; transcript_id "G7453.4";
chr7	PacBio	exon	44200973	44201239	.	+	.	gene_id "ENSG00000106636"; transcript_id "G7453.4";
chr7	PacBio	exon	44204568	44204650	.	+	.	gene_id "ENSG00000106636"; transcript_id "G7453.4";
chr7	PacBio	exon	44206385	44207492	.	+	.	gene_id "ENSG00000106636"; transcript_id "G7453.4";
chr7	PacBio	exon	44208133	44208198	.	+	.	gene_id "ENSG00000106636"; transcript_id "G7453.4";
chr7	PacBio	exon	44211023	44211124	.	+	.	gene_id "ENSG00000106636"; transcript_id "G7453.4";
chr7	PacBio	exon	44212247	44214294	.	+	.	gene_id "ENSG00000106636"; transcript_id "G7453.4";
chr7	PacBio	CDS	44201136	44201239	.	+	.	gene_id "ENSG00000106636"; transcript_id "G7453.4";
chr7	PacBio	CDS	44204568	44204650	.	+	.	gene_id "ENSG00000106636"; transcript_id "G7453.4";
chr7	PacBio	CDS	44206385	44206521	.	+	.	gene_id "ENSG00000106636"; transcript_id "G7453.4";
chr7	PacBio	transcript	44200976	44214293	.	+	.	gene_id "ENSG00000106636"; transcript_id "G7453.5";
chr7	PacBio	exon	44200976	44201239	.	+	.	gene_id "ENSG00000106636"; transcript_id "G7453.5";
chr7	PacBio	exon	44204568	44204650	.	+	.	gene_id "ENSG00000106636"; transcript_id "G7453.5";
chr7	PacBio	exon	44206385	44206485	.	+	.	gene_id "ENSG00000106636"; transcript_id "G7453.5";
chr7	PacBio	exon	44207388	44207492	.	+	.	gene_id "ENSG00000106636"; transcript_id "G7453.5";
chr7	PacBio	exon	44208133	44208198	.	+	.	gene_id "ENSG00000106636"; transcript_id "G7453.5";
chr7	PacBio	exon	44211023	44211124	.	+	.	gene_id "ENSG00000106636"; transcript_id "G7453.5";
chr7	PacBio	exon	44211554	44211604	.	+	.	gene_id "ENSG00000106636"; transcript_id "G7453.5";
chr7	PacBio	exon	44212247	44214293	.	+	.	gene_id "ENSG00000106636"; transcript_id "G7453.5";
chr7	PacBio	CDS	44201136	44201239	.	+	.	gene_id "ENSG00000106636"; transcript_id "G7453.5";
chr7	PacBio	CDS	44204568	44204650	.	+	.	gene_id "ENSG00000106636"; transcript_id "G7453.5";
chr7	PacBio	CDS	44206385	44206485	.	+	.	gene_id "ENSG00000106636"; transcript_id "G7453.5";
chr7	PacBio	CDS	44207388	44207492	.	+	.	gene_id "ENSG00000106636"; transcript_id "G7453.5";
chr7	PacBio	CDS	44208133	44208198	.	+	.	gene_id "ENSG00000106636"; transcript_id "G7453.5";
chr7	PacBio	CDS	44211023	44211124	.	+	.	gene_id "ENSG00000106636"; transcript_id "G7453.5";
chr7	PacBio	CDS	44211554	44211568	.	+	.	gene_id "ENSG00000106636"; transcript_id "G7453.5";
chr7	PacBio	transcript	44200978	44214291	.	+	.	gene_id "ENSG00000106636"; transcript_id "G7453.7";
chr7	PacBio	exon	44200978	44201239	.	+	.	gene_id "ENSG00000106636"; transcript_id "G7453.7";
chr7	PacBio	exon	44204568	44204650	.	+	.	gene_id "ENSG00000106636"; transcript_id "G7453.7";
chr7	PacBio	exon	44206385	44206485	.	+	.	gene_id "ENSG00000106636"; transcript_id "G7453.7";
chr7	PacBio	exon	44207388	44207492	.	+	.	gene_id "ENSG00000106636"; transcript_id "G7453.7";
chr7	PacBio	exon	44208133	44211124	.	+	.	gene_id "ENSG00000106636"; transcript_id "G7453.7";
chr7	PacBio	exon	44212247	44214291	.	+	.	gene_id "ENSG00000106636"; transcript_id "G7453.7";
chr7	PacBio	CDS	44201136	44201239	.	+	.	gene_id "ENSG00000106636"; transcript_id "G7453.7";
chr7	PacBio	CDS	44204568	44204650	.	+	.	gene_id "ENSG00000106636"; transcript_id "G7453.7";
chr7	PacBio	CDS	44206385	44206485	.	+	.	gene_id "ENSG00000106636"; transcript_id "G7453.7";
chr7	PacBio	CDS	44207388	44207492	.	+	.	gene_id "ENSG00000106636"; transcript_id "G7453.7";
chr7	PacBio	CDS	44208133	44208234	.	+	.	gene_id "ENSG00000106636"; transcript_id "G7453.7";
chr7	PacBio	transcript	44200978	44214294	.	+	.	gene_id "ENSG00000106636"; transcript_id "G7453.6";
chr7	PacBio	exon	44200978	44201239	.	+	.	gene_id "ENSG00000106636"; transcript_id "G7453.6";
chr7	PacBio	exon	44204568	44204650	.	+	.	gene_id "ENSG00000106636"; transcript_id "G7453.6";
chr7	PacBio	exon	44206385	44206485	.	+	.	gene_id "ENSG00000106636"; transcript_id "G7453.6";
chr7	PacBio	exon	44207388	44207492	.	+	.	gene_id "ENSG00000106636"; transcript_id "G7453.6";
chr7	PacBio	exon	44208133	44208198	.	+	.	gene_id "ENSG00000106636"; transcript_id "G7453.6";
chr7	PacBio	exon	44211023	44211124	.	+	.	gene_id "ENSG00000106636"; transcript_id "G7453.6";
chr7	PacBio	exon	44212247	44214294	.	+	.	gene_id "ENSG00000106636"; transcript_id "G7453.6";
chr7	PacBio	CDS	44201136	44201239	.	+	.	gene_id "ENSG00000106636"; transcript_id "G7453.6";
chr7	PacBio	CDS	44204568	44204650	.	+	.	gene_id "ENSG00000106636"; transcript_id "G7453.6";
chr7	PacBio	CDS	44206385	44206485	.	+	.	gene_id "ENSG00000106636"; transcript_id "G7453.6";
chr7	PacBio	CDS	44207388	44207492	.	+	.	gene_id "ENSG00000106636"; transcript_id "G7453.6";
chr7	PacBio	CDS	44208133	44208198	.	+	.	gene_id "ENSG00000106636"; transcript_id "G7453.6";
chr7	PacBio	CDS	44211023	44211124	.	+	.	gene_id "ENSG00000106636"; transcript_id "G7453.6";
chr7	PacBio	CDS	44212247	44212282	.	+	.	gene_id "ENSG00000106636"; transcript_id "G7453.6";
chr7	PacBio	transcript	44200979	44212549	.	+	.	gene_id "ENSG00000106636"; transcript_id "G7453.8";
chr7	PacBio	exon	44200979	44201239	.	+	.	gene_id "ENSG00000106636"; transcript_id "G7453.8";
chr7	PacBio	exon	44204568	44204650	.	+	.	gene_id "ENSG00000106636"; transcript_id "G7453.8";
chr7	PacBio	exon	44206385	44206485	.	+	.	gene_id "ENSG00000106636"; transcript_id "G7453.8";
chr7	PacBio	exon	44207388	44207492	.	+	.	gene_id "ENSG00000106636"; transcript_id "G7453.8";
chr7	PacBio	exon	44208133	44211124	.	+	.	gene_id "ENSG00000106636"; transcript_id "G7453.8";
chr7	PacBio	exon	44212247	44212549	.	+	.	gene_id "ENSG00000106636"; transcript_id "G7453.8";
chr7	PacBio	CDS	44201136	44201239	.	+	.	gene_id "ENSG00000106636"; transcript_id "G7453.8";
chr7	PacBio	CDS	44204568	44204650	.	+	.	gene_id "ENSG00000106636"; transcript_id "G7453.8";
chr7	PacBio	CDS	44206385	44206485	.	+	.	gene_id "ENSG00000106636"; transcript_id "G7453.8";
chr7	PacBio	CDS	44207388	44207492	.	+	.	gene_id "ENSG00000106636"; transcript_id "G7453.8";
chr7	PacBio	CDS	44208133	44208234	.	+	.	gene_id "ENSG00000106636"; transcript_id "G7453.8";
chr7	PacBio	transcript	44200980	44210067	.	+	.	gene_id "ENSG00000106636"; transcript_id "G7453.9";
chr7	PacBio	exon	44200980	44201239	.	+	.	gene_id "ENSG00000106636"; transcript_id "G7453.9";
chr7	PacBio	exon	44204568	44204650	.	+	.	gene_id "ENSG00000106636"; transcript_id "G7453.9";
chr7	PacBio	exon	44206385	44206485	.	+	.	gene_id "ENSG00000106636"; transcript_id "G7453.9";
chr7	PacBio	exon	44207388	44207492	.	+	.	gene_id "ENSG00000106636"; transcript_id "G7453.9";
chr7	PacBio	exon	44208133	44208198	.	+	.	gene_id "ENSG00000106636"; transcript_id "G7453.9";
chr7	PacBio	exon	44208407	44210067	.	+	.	gene_id "ENSG00000106636"; transcript_id "G7453.9";
chr7	PacBio	CDS	44201136	44201239	.	+	.	gene_id "ENSG00000106636"; transcript_id "G7453.9";
chr7	PacBio	CDS	44204568	44204650	.	+	.	gene_id "ENSG00000106636"; transcript_id "G7453.9";
chr7	PacBio	CDS	44206385	44206485	.	+	.	gene_id "ENSG00000106636"; transcript_id "G7453.9";
chr7	PacBio	CDS	44207388	44207492	.	+	.	gene_id "ENSG00000106636"; transcript_id "G7453.9";
chr7	PacBio	CDS	44208133	44208198	.	+	.	gene_id "ENSG00000106636"; transcript_id "G7453.9";
chr7	PacBio	CDS	44208407	44208700	.	+	.	gene_id "ENSG00000106636"; transcript_id "G7453.9";
chr7	PacBio	transcript	44200983	44210057	.	+	.	gene_id "ENSG00000106636"; transcript_id "G7453.10";
chr7	PacBio	exon	44200983	44201239	.	+	.	gene_id "ENSG00000106636"; transcript_id "G7453.10";
chr7	PacBio	exon	44204568	44204650	.	+	.	gene_id "ENSG00000106636"; transcript_id "G7453.10";
chr7	PacBio	exon	44206385	44206485	.	+	.	gene_id "ENSG00000106636"; transcript_id "G7453.10";
chr7	PacBio	exon	44207388	44207492	.	+	.	gene_id "ENSG00000106636"; transcript_id "G7453.10";
chr7	PacBio	exon	44208133	44210057	.	+	.	gene_id "ENSG00000106636"; transcript_id "G7453.10";
chr7	PacBio	CDS	44201136	44201239	.	+	.	gene_id "ENSG00000106636"; transcript_id "G7453.10";
chr7	PacBio	CDS	44204568	44204650	.	+	.	gene_id "ENSG00000106636"; transcript_id "G7453.10";
chr7	PacBio	CDS	44206385	44206485	.	+	.	gene_id "ENSG00000106636"; transcript_id "G7453.10";
chr7	PacBio	CDS	44207388	44207492	.	+	.	gene_id "ENSG00000106636"; transcript_id "G7453.10";
chr7	PacBio	CDS	44208133	44208234	.	+	.	gene_id "ENSG00000106636"; transcript_id "G7453.10";
chr7	PacBio	transcript	44382368	44490654	.	-	.	gene_id "ENSG00000015676"; transcript_id "G7454.1";
chr7	PacBio	exon	44382368	44386121	.	-	.	gene_id "ENSG00000015676"; transcript_id "G7454.1";
chr7	PacBio	exon	44392297	44392485	.	-	.	gene_id "ENSG00000015676"; transcript_id "G7454.1";
chr7	PacBio	exon	44404440	44404583	.	-	.	gene_id "ENSG00000015676"; transcript_id "G7454.1";
chr7	PacBio	exon	44427571	44427703	.	-	.	gene_id "ENSG00000015676"; transcript_id "G7454.1";
chr7	PacBio	exon	44484968	44485284	.	-	.	gene_id "ENSG00000015676"; transcript_id "G7454.1";
chr7	PacBio	exon	44490409	44490654	.	-	.	gene_id "ENSG00000015676"; transcript_id "G7454.1";
chr7	PacBio	CDS	44386011	44386121	.	-	.	gene_id "ENSG00000015676"; transcript_id "G7454.1";
chr7	PacBio	CDS	44392297	44392485	.	-	.	gene_id "ENSG00000015676"; transcript_id "G7454.1";
chr7	PacBio	CDS	44404440	44404583	.	-	.	gene_id "ENSG00000015676"; transcript_id "G7454.1";
chr7	PacBio	CDS	44427571	44427703	.	-	.	gene_id "ENSG00000015676"; transcript_id "G7454.1";
chr7	PacBio	CDS	44484968	44485284	.	-	.	gene_id "ENSG00000015676"; transcript_id "G7454.1";
chr7	PacBio	CDS	44490409	44490600	.	-	.	gene_id "ENSG00000015676"; transcript_id "G7454.1";
chr7	PacBio	transcript	44383589	44490637	.	-	.	gene_id "ENSG00000015676"; transcript_id "G7454.2";
chr7	PacBio	exon	44383589	44386121	.	-	.	gene_id "ENSG00000015676"; transcript_id "G7454.2";
chr7	PacBio	exon	44392297	44392485	.	-	.	gene_id "ENSG00000015676"; transcript_id "G7454.2";
chr7	PacBio	exon	44394513	44394617	.	-	.	gene_id "ENSG00000015676"; transcript_id "G7454.2";
chr7	PacBio	exon	44404440	44404583	.	-	.	gene_id "ENSG00000015676"; transcript_id "G7454.2";
chr7	PacBio	exon	44427571	44427703	.	-	.	gene_id "ENSG00000015676"; transcript_id "G7454.2";
chr7	PacBio	exon	44481292	44481461	.	-	.	gene_id "ENSG00000015676"; transcript_id "G7454.2";
chr7	PacBio	exon	44484968	44485284	.	-	.	gene_id "ENSG00000015676"; transcript_id "G7454.2";
chr7	PacBio	exon	44490409	44490637	.	-	.	gene_id "ENSG00000015676"; transcript_id "G7454.2";
chr7	PacBio	CDS	44481458	44481461	.	-	.	gene_id "ENSG00000015676"; transcript_id "G7454.2";
chr7	PacBio	CDS	44484968	44485284	.	-	.	gene_id "ENSG00000015676"; transcript_id "G7454.2";
chr7	PacBio	CDS	44490409	44490600	.	-	.	gene_id "ENSG00000015676"; transcript_id "G7454.2";
chr7	PacBio	transcript	44383590	44490640	.	-	.	gene_id "ENSG00000015676"; transcript_id "G7454.3";
chr7	PacBio	exon	44383590	44386121	.	-	.	gene_id "ENSG00000015676"; transcript_id "G7454.3";
chr7	PacBio	exon	44392297	44392485	.	-	.	gene_id "ENSG00000015676"; transcript_id "G7454.3";
chr7	PacBio	exon	44404440	44404583	.	-	.	gene_id "ENSG00000015676"; transcript_id "G7454.3";
chr7	PacBio	exon	44427571	44427703	.	-	.	gene_id "ENSG00000015676"; transcript_id "G7454.3";
chr7	PacBio	exon	44484968	44485284	.	-	.	gene_id "ENSG00000015676"; transcript_id "G7454.3";
chr7	PacBio	exon	44490409	44490640	.	-	.	gene_id "ENSG00000015676"; transcript_id "G7454.3";
chr7	PacBio	CDS	44386011	44386121	.	-	.	gene_id "ENSG00000015676"; transcript_id "G7454.3";
chr7	PacBio	CDS	44392297	44392485	.	-	.	gene_id "ENSG00000015676"; transcript_id "G7454.3";
chr7	PacBio	CDS	44404440	44404583	.	-	.	gene_id "ENSG00000015676"; transcript_id "G7454.3";
chr7	PacBio	CDS	44427571	44427703	.	-	.	gene_id "ENSG00000015676"; transcript_id "G7454.3";
chr7	PacBio	CDS	44484968	44485284	.	-	.	gene_id "ENSG00000015676"; transcript_id "G7454.3";
chr7	PacBio	CDS	44490409	44490600	.	-	.	gene_id "ENSG00000015676"; transcript_id "G7454.3";
chr7	PacBio	transcript	44383591	44490633	.	-	.	gene_id "ENSG00000015676"; transcript_id "G7454.4";
chr7	PacBio	exon	44383591	44386121	.	-	.	gene_id "ENSG00000015676"; transcript_id "G7454.4";
chr7	PacBio	exon	44392297	44392485	.	-	.	gene_id "ENSG00000015676"; transcript_id "G7454.4";
chr7	PacBio	exon	44404440	44404583	.	-	.	gene_id "ENSG00000015676"; transcript_id "G7454.4";
chr7	PacBio	exon	44427571	44427703	.	-	.	gene_id "ENSG00000015676"; transcript_id "G7454.4";
chr7	PacBio	exon	44440335	44440449	.	-	.	gene_id "ENSG00000015676"; transcript_id "G7454.4";
chr7	PacBio	exon	44484968	44485284	.	-	.	gene_id "ENSG00000015676"; transcript_id "G7454.4";
chr7	PacBio	exon	44490409	44490633	.	-	.	gene_id "ENSG00000015676"; transcript_id "G7454.4";
chr7	PacBio	CDS	44440344	44440449	.	-	.	gene_id "ENSG00000015676"; transcript_id "G7454.4";
chr7	PacBio	CDS	44484968	44485284	.	-	.	gene_id "ENSG00000015676"; transcript_id "G7454.4";
chr7	PacBio	CDS	44490409	44490600	.	-	.	gene_id "ENSG00000015676"; transcript_id "G7454.4";
chr7	PacBio	transcript	44383592	44460485	.	-	.	gene_id "ENSG00000015676"; transcript_id "G7454.5";
chr7	PacBio	exon	44383592	44386121	.	-	.	gene_id "ENSG00000015676"; transcript_id "G7454.5";
chr7	PacBio	exon	44392297	44392485	.	-	.	gene_id "ENSG00000015676"; transcript_id "G7454.5";
chr7	PacBio	exon	44404440	44404583	.	-	.	gene_id "ENSG00000015676"; transcript_id "G7454.5";
chr7	PacBio	exon	44425900	44426191	.	-	.	gene_id "ENSG00000015676"; transcript_id "G7454.5";
chr7	PacBio	exon	44427571	44427703	.	-	.	gene_id "ENSG00000015676"; transcript_id "G7454.5";
chr7	PacBio	exon	44460388	44460485	.	-	.	gene_id "ENSG00000015676"; transcript_id "G7454.5";
chr7	PacBio	CDS	44386011	44386121	.	-	.	gene_id "ENSG00000015676"; transcript_id "G7454.5";
chr7	PacBio	CDS	44392297	44392485	.	-	.	gene_id "ENSG00000015676"; transcript_id "G7454.5";
chr7	PacBio	CDS	44404440	44404544	.	-	.	gene_id "ENSG00000015676"; transcript_id "G7454.5";
chr7	PacBio	transcript	44383592	44460500	.	-	.	gene_id "ENSG00000015676"; transcript_id "G7454.6";
chr7	PacBio	exon	44383592	44386121	.	-	.	gene_id "ENSG00000015676"; transcript_id "G7454.6";
chr7	PacBio	exon	44392297	44392485	.	-	.	gene_id "ENSG00000015676"; transcript_id "G7454.6";
chr7	PacBio	exon	44404440	44404583	.	-	.	gene_id "ENSG00000015676"; transcript_id "G7454.6";
chr7	PacBio	exon	44427571	44427703	.	-	.	gene_id "ENSG00000015676"; transcript_id "G7454.6";
chr7	PacBio	exon	44460388	44460500	.	-	.	gene_id "ENSG00000015676"; transcript_id "G7454.6";
chr7	PacBio	CDS	44386011	44386121	.	-	.	gene_id "ENSG00000015676"; transcript_id "G7454.6";
chr7	PacBio	CDS	44392297	44392485	.	-	.	gene_id "ENSG00000015676"; transcript_id "G7454.6";
chr7	PacBio	CDS	44404440	44404583	.	-	.	gene_id "ENSG00000015676"; transcript_id "G7454.6";
chr7	PacBio	CDS	44427571	44427703	.	-	.	gene_id "ENSG00000015676"; transcript_id "G7454.6";
chr7	PacBio	CDS	44460388	44460428	.	-	.	gene_id "ENSG00000015676"; transcript_id "G7454.6";
chr7	PacBio	transcript	44383592	44490619	.	-	.	gene_id "ENSG00000015676"; transcript_id "G7454.8";
chr7	PacBio	exon	44383592	44386121	.	-	.	gene_id "ENSG00000015676"; transcript_id "G7454.8";
chr7	PacBio	exon	44392297	44392485	.	-	.	gene_id "ENSG00000015676"; transcript_id "G7454.8";
chr7	PacBio	exon	44427571	44427703	.	-	.	gene_id "ENSG00000015676"; transcript_id "G7454.8";
chr7	PacBio	exon	44484968	44485284	.	-	.	gene_id "ENSG00000015676"; transcript_id "G7454.8";
chr7	PacBio	exon	44490409	44490619	.	-	.	gene_id "ENSG00000015676"; transcript_id "G7454.8";
chr7	PacBio	CDS	44386011	44386121	.	-	.	gene_id "ENSG00000015676"; transcript_id "G7454.8";
chr7	PacBio	CDS	44392297	44392485	.	-	.	gene_id "ENSG00000015676"; transcript_id "G7454.8";
chr7	PacBio	CDS	44427571	44427703	.	-	.	gene_id "ENSG00000015676"; transcript_id "G7454.8";
chr7	PacBio	CDS	44484968	44485284	.	-	.	gene_id "ENSG00000015676"; transcript_id "G7454.8";
chr7	PacBio	CDS	44490409	44490600	.	-	.	gene_id "ENSG00000015676"; transcript_id "G7454.8";
chr7	PacBio	transcript	44383592	44490637	.	-	.	gene_id "ENSG00000015676"; transcript_id "G7454.7";
chr7	PacBio	exon	44383592	44386121	.	-	.	gene_id "ENSG00000015676"; transcript_id "G7454.7";
chr7	PacBio	exon	44392297	44392485	.	-	.	gene_id "ENSG00000015676"; transcript_id "G7454.7";
chr7	PacBio	exon	44404440	44404583	.	-	.	gene_id "ENSG00000015676"; transcript_id "G7454.7";
chr7	PacBio	exon	44427571	44427703	.	-	.	gene_id "ENSG00000015676"; transcript_id "G7454.7";
chr7	PacBio	exon	44481292	44481461	.	-	.	gene_id "ENSG00000015676"; transcript_id "G7454.7";
chr7	PacBio	exon	44484968	44485284	.	-	.	gene_id "ENSG00000015676"; transcript_id "G7454.7";
chr7	PacBio	exon	44490409	44490637	.	-	.	gene_id "ENSG00000015676"; transcript_id "G7454.7";
chr7	PacBio	CDS	44386011	44386121	.	-	.	gene_id "ENSG00000015676"; transcript_id "G7454.7";
chr7	PacBio	CDS	44392297	44392485	.	-	.	gene_id "ENSG00000015676"; transcript_id "G7454.7";
chr7	PacBio	CDS	44404440	44404583	.	-	.	gene_id "ENSG00000015676"; transcript_id "G7454.7";
chr7	PacBio	CDS	44427571	44427703	.	-	.	gene_id "ENSG00000015676"; transcript_id "G7454.7";
chr7	PacBio	CDS	44481292	44481293	.	-	.	gene_id "ENSG00000015676"; transcript_id "G7454.7";
chr7	PacBio	transcript	44383985	44490682	.	-	.	gene_id "ENSG00000015676"; transcript_id "G7454.9";
chr7	PacBio	exon	44383985	44386121	.	-	.	gene_id "ENSG00000015676"; transcript_id "G7454.9";
chr7	PacBio	exon	44392297	44392485	.	-	.	gene_id "ENSG00000015676"; transcript_id "G7454.9";
chr7	PacBio	exon	44404440	44404583	.	-	.	gene_id "ENSG00000015676"; transcript_id "G7454.9";
chr7	PacBio	exon	44427571	44427703	.	-	.	gene_id "ENSG00000015676"; transcript_id "G7454.9";
chr7	PacBio	exon	44484968	44485284	.	-	.	gene_id "ENSG00000015676"; transcript_id "G7454.9";
chr7	PacBio	exon	44490409	44490682	.	-	.	gene_id "ENSG00000015676"; transcript_id "G7454.9";
chr7	PacBio	CDS	44386011	44386121	.	-	.	gene_id "ENSG00000015676"; transcript_id "G7454.9";
chr7	PacBio	CDS	44392297	44392485	.	-	.	gene_id "ENSG00000015676"; transcript_id "G7454.9";
chr7	PacBio	CDS	44404440	44404583	.	-	.	gene_id "ENSG00000015676"; transcript_id "G7454.9";
chr7	PacBio	CDS	44427571	44427703	.	-	.	gene_id "ENSG00000015676"; transcript_id "G7454.9";
chr7	PacBio	CDS	44484968	44485284	.	-	.	gene_id "ENSG00000015676"; transcript_id "G7454.9";
chr7	PacBio	CDS	44490409	44490600	.	-	.	gene_id "ENSG00000015676"; transcript_id "G7454.9";
chr7	PacBio	transcript	44383987	44460457	.	-	.	gene_id "ENSG00000015676"; transcript_id "G7454.10";
chr7	PacBio	exon	44383987	44386121	.	-	.	gene_id "ENSG00000015676"; transcript_id "G7454.10";
chr7	PacBio	exon	44392297	44392485	.	-	.	gene_id "ENSG00000015676"; transcript_id "G7454.10";
chr7	PacBio	exon	44404440	44404583	.	-	.	gene_id "ENSG00000015676"; transcript_id "G7454.10";
chr7	PacBio	exon	44413191	44413283	.	-	.	gene_id "ENSG00000015676"; transcript_id "G7454.10";
chr7	PacBio	exon	44427571	44427703	.	-	.	gene_id "ENSG00000015676"; transcript_id "G7454.10";
chr7	PacBio	exon	44460388	44460457	.	-	.	gene_id "ENSG00000015676"; transcript_id "G7454.10";
chr7	PacBio	CDS	44386011	44386121	.	-	.	gene_id "ENSG00000015676"; transcript_id "G7454.10";
chr7	PacBio	CDS	44392297	44392485	.	-	.	gene_id "ENSG00000015676"; transcript_id "G7454.10";
chr7	PacBio	CDS	44404440	44404544	.	-	.	gene_id "ENSG00000015676"; transcript_id "G7454.10";
chr7	PacBio	transcript	44565412	44573944	.	-	.	gene_id "ENSG00000136271"; transcript_id "G7455.1";
chr7	PacBio	exon	44565412	44566079	.	-	.	gene_id "ENSG00000136271"; transcript_id "G7455.1";
chr7	PacBio	exon	44566448	44566524	.	-	.	gene_id "ENSG00000136271"; transcript_id "G7455.1";
chr7	PacBio	exon	44568118	44568223	.	-	.	gene_id "ENSG00000136271"; transcript_id "G7455.1";
chr7	PacBio	exon	44568903	44568992	.	-	.	gene_id "ENSG00000136271"; transcript_id "G7455.1";
chr7	PacBio	exon	44569130	44569203	.	-	.	gene_id "ENSG00000136271"; transcript_id "G7455.1";
chr7	PacBio	exon	44569809	44569903	.	-	.	gene_id "ENSG00000136271"; transcript_id "G7455.1";
chr7	PacBio	exon	44570015	44570128	.	-	.	gene_id "ENSG00000136271"; transcript_id "G7455.1";
chr7	PacBio	exon	44570758	44570877	.	-	.	gene_id "ENSG00000136271"; transcript_id "G7455.1";
chr7	PacBio	exon	44571492	44571736	.	-	.	gene_id "ENSG00000136271"; transcript_id "G7455.1";
chr7	PacBio	exon	44572347	44572437	.	-	.	gene_id "ENSG00000136271"; transcript_id "G7455.1";
chr7	PacBio	exon	44572574	44572744	.	-	.	gene_id "ENSG00000136271"; transcript_id "G7455.1";
chr7	PacBio	exon	44572890	44573050	.	-	.	gene_id "ENSG00000136271"; transcript_id "G7455.1";
chr7	PacBio	exon	44573583	44573744	.	-	.	gene_id "ENSG00000136271"; transcript_id "G7455.1";
chr7	PacBio	exon	44573836	44573944	.	-	.	gene_id "ENSG00000136271"; transcript_id "G7455.1";
chr7	PacBio	CDS	44566002	44566079	.	-	.	gene_id "ENSG00000136271"; transcript_id "G7455.1";
chr7	PacBio	CDS	44566448	44566524	.	-	.	gene_id "ENSG00000136271"; transcript_id "G7455.1";
chr7	PacBio	CDS	44568118	44568223	.	-	.	gene_id "ENSG00000136271"; transcript_id "G7455.1";
chr7	PacBio	CDS	44568903	44568992	.	-	.	gene_id "ENSG00000136271"; transcript_id "G7455.1";
chr7	PacBio	CDS	44569130	44569203	.	-	.	gene_id "ENSG00000136271"; transcript_id "G7455.1";
chr7	PacBio	CDS	44569809	44569903	.	-	.	gene_id "ENSG00000136271"; transcript_id "G7455.1";
chr7	PacBio	CDS	44570015	44570128	.	-	.	gene_id "ENSG00000136271"; transcript_id "G7455.1";
chr7	PacBio	CDS	44570758	44570877	.	-	.	gene_id "ENSG00000136271"; transcript_id "G7455.1";
chr7	PacBio	CDS	44571492	44571736	.	-	.	gene_id "ENSG00000136271"; transcript_id "G7455.1";
chr7	PacBio	CDS	44572347	44572437	.	-	.	gene_id "ENSG00000136271"; transcript_id "G7455.1";
chr7	PacBio	CDS	44572574	44572744	.	-	.	gene_id "ENSG00000136271"; transcript_id "G7455.1";
chr7	PacBio	CDS	44572890	44573050	.	-	.	gene_id "ENSG00000136271"; transcript_id "G7455.1";
chr7	PacBio	CDS	44573583	44573744	.	-	.	gene_id "ENSG00000136271"; transcript_id "G7455.1";
chr7	PacBio	CDS	44573836	44573895	.	-	.	gene_id "ENSG00000136271"; transcript_id "G7455.1";
chr7	PacBio	transcript	44565420	44573916	.	-	.	gene_id "ENSG00000136271"; transcript_id "G7455.2";
chr7	PacBio	exon	44565420	44566079	.	-	.	gene_id "ENSG00000136271"; transcript_id "G7455.2";
chr7	PacBio	exon	44566448	44566524	.	-	.	gene_id "ENSG00000136271"; transcript_id "G7455.2";
chr7	PacBio	exon	44568118	44568223	.	-	.	gene_id "ENSG00000136271"; transcript_id "G7455.2";
chr7	PacBio	exon	44568903	44568992	.	-	.	gene_id "ENSG00000136271"; transcript_id "G7455.2";
chr7	PacBio	exon	44569130	44569203	.	-	.	gene_id "ENSG00000136271"; transcript_id "G7455.2";
chr7	PacBio	exon	44569809	44569903	.	-	.	gene_id "ENSG00000136271"; transcript_id "G7455.2";
chr7	PacBio	exon	44570015	44570128	.	-	.	gene_id "ENSG00000136271"; transcript_id "G7455.2";
chr7	PacBio	exon	44570758	44570877	.	-	.	gene_id "ENSG00000136271"; transcript_id "G7455.2";
chr7	PacBio	exon	44571492	44571886	.	-	.	gene_id "ENSG00000136271"; transcript_id "G7455.2";
chr7	PacBio	exon	44572347	44572437	.	-	.	gene_id "ENSG00000136271"; transcript_id "G7455.2";
chr7	PacBio	exon	44572574	44572744	.	-	.	gene_id "ENSG00000136271"; transcript_id "G7455.2";
chr7	PacBio	exon	44572890	44573050	.	-	.	gene_id "ENSG00000136271"; transcript_id "G7455.2";
chr7	PacBio	exon	44573583	44573744	.	-	.	gene_id "ENSG00000136271"; transcript_id "G7455.2";
chr7	PacBio	exon	44573836	44573916	.	-	.	gene_id "ENSG00000136271"; transcript_id "G7455.2";
chr7	PacBio	CDS	44571863	44571886	.	-	.	gene_id "ENSG00000136271"; transcript_id "G7455.2";
chr7	PacBio	CDS	44572347	44572437	.	-	.	gene_id "ENSG00000136271"; transcript_id "G7455.2";
chr7	PacBio	CDS	44572574	44572744	.	-	.	gene_id "ENSG00000136271"; transcript_id "G7455.2";
chr7	PacBio	CDS	44572890	44573050	.	-	.	gene_id "ENSG00000136271"; transcript_id "G7455.2";
chr7	PacBio	CDS	44573583	44573744	.	-	.	gene_id "ENSG00000136271"; transcript_id "G7455.2";
chr7	PacBio	CDS	44573836	44573895	.	-	.	gene_id "ENSG00000136271"; transcript_id "G7455.2";
chr7	PacBio	transcript	44565803	44573927	.	-	.	gene_id "ENSG00000136271"; transcript_id "G7455.3";
chr7	PacBio	exon	44565803	44566079	.	-	.	gene_id "ENSG00000136271"; transcript_id "G7455.3";
chr7	PacBio	exon	44566448	44566524	.	-	.	gene_id "ENSG00000136271"; transcript_id "G7455.3";
chr7	PacBio	exon	44568118	44568223	.	-	.	gene_id "ENSG00000136271"; transcript_id "G7455.3";
chr7	PacBio	exon	44568903	44568992	.	-	.	gene_id "ENSG00000136271"; transcript_id "G7455.3";
chr7	PacBio	exon	44569130	44569203	.	-	.	gene_id "ENSG00000136271"; transcript_id "G7455.3";
chr7	PacBio	exon	44569809	44569903	.	-	.	gene_id "ENSG00000136271"; transcript_id "G7455.3";
chr7	PacBio	exon	44570015	44570128	.	-	.	gene_id "ENSG00000136271"; transcript_id "G7455.3";
chr7	PacBio	exon	44570758	44570877	.	-	.	gene_id "ENSG00000136271"; transcript_id "G7455.3";
chr7	PacBio	exon	44571492	44571736	.	-	.	gene_id "ENSG00000136271"; transcript_id "G7455.3";
chr7	PacBio	exon	44572347	44572437	.	-	.	gene_id "ENSG00000136271"; transcript_id "G7455.3";
chr7	PacBio	exon	44572574	44572744	.	-	.	gene_id "ENSG00000136271"; transcript_id "G7455.3";
chr7	PacBio	exon	44572890	44573050	.	-	.	gene_id "ENSG00000136271"; transcript_id "G7455.3";
chr7	PacBio	exon	44573583	44573744	.	-	.	gene_id "ENSG00000136271"; transcript_id "G7455.3";
chr7	PacBio	exon	44573836	44573927	.	-	.	gene_id "ENSG00000136271"; transcript_id "G7455.3";
chr7	PacBio	CDS	44566002	44566079	.	-	.	gene_id "ENSG00000136271"; transcript_id "G7455.3";
chr7	PacBio	CDS	44566448	44566524	.	-	.	gene_id "ENSG00000136271"; transcript_id "G7455.3";
chr7	PacBio	CDS	44568118	44568223	.	-	.	gene_id "ENSG00000136271"; transcript_id "G7455.3";
chr7	PacBio	CDS	44568903	44568992	.	-	.	gene_id "ENSG00000136271"; transcript_id "G7455.3";
chr7	PacBio	CDS	44569130	44569203	.	-	.	gene_id "ENSG00000136271"; transcript_id "G7455.3";
chr7	PacBio	CDS	44569809	44569903	.	-	.	gene_id "ENSG00000136271"; transcript_id "G7455.3";
chr7	PacBio	CDS	44570015	44570128	.	-	.	gene_id "ENSG00000136271"; transcript_id "G7455.3";
chr7	PacBio	CDS	44570758	44570877	.	-	.	gene_id "ENSG00000136271"; transcript_id "G7455.3";
chr7	PacBio	CDS	44571492	44571736	.	-	.	gene_id "ENSG00000136271"; transcript_id "G7455.3";
chr7	PacBio	CDS	44572347	44572437	.	-	.	gene_id "ENSG00000136271"; transcript_id "G7455.3";
chr7	PacBio	CDS	44572574	44572744	.	-	.	gene_id "ENSG00000136271"; transcript_id "G7455.3";
chr7	PacBio	CDS	44572890	44573050	.	-	.	gene_id "ENSG00000136271"; transcript_id "G7455.3";
chr7	PacBio	CDS	44573583	44573744	.	-	.	gene_id "ENSG00000136271"; transcript_id "G7455.3";
chr7	PacBio	CDS	44573836	44573895	.	-	.	gene_id "ENSG00000136271"; transcript_id "G7455.3";
chr7	PacBio	transcript	44565803	44573967	.	-	.	gene_id "ENSG00000136271"; transcript_id "G7455.4";
chr7	PacBio	exon	44565803	44566079	.	-	.	gene_id "ENSG00000136271"; transcript_id "G7455.4";
chr7	PacBio	exon	44566448	44566524	.	-	.	gene_id "ENSG00000136271"; transcript_id "G7455.4";
chr7	PacBio	exon	44568118	44568223	.	-	.	gene_id "ENSG00000136271"; transcript_id "G7455.4";
chr7	PacBio	exon	44568903	44568992	.	-	.	gene_id "ENSG00000136271"; transcript_id "G7455.4";
chr7	PacBio	exon	44569130	44569203	.	-	.	gene_id "ENSG00000136271"; transcript_id "G7455.4";
chr7	PacBio	exon	44569809	44569903	.	-	.	gene_id "ENSG00000136271"; transcript_id "G7455.4";
chr7	PacBio	exon	44570015	44570128	.	-	.	gene_id "ENSG00000136271"; transcript_id "G7455.4";
chr7	PacBio	exon	44570758	44570877	.	-	.	gene_id "ENSG00000136271"; transcript_id "G7455.4";
chr7	PacBio	exon	44571492	44571886	.	-	.	gene_id "ENSG00000136271"; transcript_id "G7455.4";
chr7	PacBio	exon	44572347	44572437	.	-	.	gene_id "ENSG00000136271"; transcript_id "G7455.4";
chr7	PacBio	exon	44572574	44572744	.	-	.	gene_id "ENSG00000136271"; transcript_id "G7455.4";
chr7	PacBio	exon	44572890	44573050	.	-	.	gene_id "ENSG00000136271"; transcript_id "G7455.4";
chr7	PacBio	exon	44573583	44573744	.	-	.	gene_id "ENSG00000136271"; transcript_id "G7455.4";
chr7	PacBio	exon	44573836	44573967	.	-	.	gene_id "ENSG00000136271"; transcript_id "G7455.4";
chr7	PacBio	CDS	44571863	44571886	.	-	.	gene_id "ENSG00000136271"; transcript_id "G7455.4";
chr7	PacBio	CDS	44572347	44572437	.	-	.	gene_id "ENSG00000136271"; transcript_id "G7455.4";
chr7	PacBio	CDS	44572574	44572744	.	-	.	gene_id "ENSG00000136271"; transcript_id "G7455.4";
chr7	PacBio	CDS	44572890	44573050	.	-	.	gene_id "ENSG00000136271"; transcript_id "G7455.4";
chr7	PacBio	CDS	44573583	44573744	.	-	.	gene_id "ENSG00000136271"; transcript_id "G7455.4";
chr7	PacBio	CDS	44573836	44573895	.	-	.	gene_id "ENSG00000136271"; transcript_id "G7455.4";
chr7	PacBio	transcript	44565805	44573908	.	-	.	gene_id "ENSG00000136271"; transcript_id "G7455.5";
chr7	PacBio	exon	44565805	44566079	.	-	.	gene_id "ENSG00000136271"; transcript_id "G7455.5";
chr7	PacBio	exon	44566448	44566524	.	-	.	gene_id "ENSG00000136271"; transcript_id "G7455.5";
chr7	PacBio	exon	44568118	44568223	.	-	.	gene_id "ENSG00000136271"; transcript_id "G7455.5";
chr7	PacBio	exon	44568903	44568992	.	-	.	gene_id "ENSG00000136271"; transcript_id "G7455.5";
chr7	PacBio	exon	44569130	44570128	.	-	.	gene_id "ENSG00000136271"; transcript_id "G7455.5";
chr7	PacBio	exon	44570758	44570877	.	-	.	gene_id "ENSG00000136271"; transcript_id "G7455.5";
chr7	PacBio	exon	44571492	44571736	.	-	.	gene_id "ENSG00000136271"; transcript_id "G7455.5";
chr7	PacBio	exon	44572347	44572437	.	-	.	gene_id "ENSG00000136271"; transcript_id "G7455.5";
chr7	PacBio	exon	44572574	44572744	.	-	.	gene_id "ENSG00000136271"; transcript_id "G7455.5";
chr7	PacBio	exon	44572890	44573050	.	-	.	gene_id "ENSG00000136271"; transcript_id "G7455.5";
chr7	PacBio	exon	44573583	44573744	.	-	.	gene_id "ENSG00000136271"; transcript_id "G7455.5";
chr7	PacBio	exon	44573836	44573908	.	-	.	gene_id "ENSG00000136271"; transcript_id "G7455.5";
chr7	PacBio	CDS	44570011	44570128	.	-	.	gene_id "ENSG00000136271"; transcript_id "G7455.5";
chr7	PacBio	CDS	44570758	44570877	.	-	.	gene_id "ENSG00000136271"; transcript_id "G7455.5";
chr7	PacBio	CDS	44571492	44571736	.	-	.	gene_id "ENSG00000136271"; transcript_id "G7455.5";
chr7	PacBio	CDS	44572347	44572437	.	-	.	gene_id "ENSG00000136271"; transcript_id "G7455.5";
chr7	PacBio	CDS	44572574	44572744	.	-	.	gene_id "ENSG00000136271"; transcript_id "G7455.5";
chr7	PacBio	CDS	44572890	44573050	.	-	.	gene_id "ENSG00000136271"; transcript_id "G7455.5";
chr7	PacBio	CDS	44573583	44573744	.	-	.	gene_id "ENSG00000136271"; transcript_id "G7455.5";
chr7	PacBio	CDS	44573836	44573895	.	-	.	gene_id "ENSG00000136271"; transcript_id "G7455.5";
chr7	PacBio	transcript	44565805	44573927	.	-	.	gene_id "ENSG00000136271"; transcript_id "G7455.6";
chr7	PacBio	exon	44565805	44566079	.	-	.	gene_id "ENSG00000136271"; transcript_id "G7455.6";
chr7	PacBio	exon	44566448	44566524	.	-	.	gene_id "ENSG00000136271"; transcript_id "G7455.6";
chr7	PacBio	exon	44568118	44568223	.	-	.	gene_id "ENSG00000136271"; transcript_id "G7455.6";
chr7	PacBio	exon	44568903	44569005	.	-	.	gene_id "ENSG00000136271"; transcript_id "G7455.6";
chr7	PacBio	exon	44569130	44569203	.	-	.	gene_id "ENSG00000136271"; transcript_id "G7455.6";
chr7	PacBio	exon	44569809	44570128	.	-	.	gene_id "ENSG00000136271"; transcript_id "G7455.6";
chr7	PacBio	exon	44570758	44571736	.	-	.	gene_id "ENSG00000136271"; transcript_id "G7455.6";
chr7	PacBio	exon	44572347	44572437	.	-	.	gene_id "ENSG00000136271"; transcript_id "G7455.6";
chr7	PacBio	exon	44572574	44572744	.	-	.	gene_id "ENSG00000136271"; transcript_id "G7455.6";
chr7	PacBio	exon	44572890	44573050	.	-	.	gene_id "ENSG00000136271"; transcript_id "G7455.6";
chr7	PacBio	exon	44573583	44573744	.	-	.	gene_id "ENSG00000136271"; transcript_id "G7455.6";
chr7	PacBio	exon	44573836	44573927	.	-	.	gene_id "ENSG00000136271"; transcript_id "G7455.6";
chr7	PacBio	CDS	44571455	44571736	.	-	.	gene_id "ENSG00000136271"; transcript_id "G7455.6";
chr7	PacBio	CDS	44572347	44572437	.	-	.	gene_id "ENSG00000136271"; transcript_id "G7455.6";
chr7	PacBio	CDS	44572574	44572744	.	-	.	gene_id "ENSG00000136271"; transcript_id "G7455.6";
chr7	PacBio	CDS	44572890	44573050	.	-	.	gene_id "ENSG00000136271"; transcript_id "G7455.6";
chr7	PacBio	CDS	44573583	44573744	.	-	.	gene_id "ENSG00000136271"; transcript_id "G7455.6";
chr7	PacBio	CDS	44573836	44573895	.	-	.	gene_id "ENSG00000136271"; transcript_id "G7455.6";
chr7	PacBio	transcript	44565806	44573944	.	-	.	gene_id "ENSG00000136271"; transcript_id "G7455.7";
chr7	PacBio	exon	44565806	44566079	.	-	.	gene_id "ENSG00000136271"; transcript_id "G7455.7";
chr7	PacBio	exon	44566448	44566524	.	-	.	gene_id "ENSG00000136271"; transcript_id "G7455.7";
chr7	PacBio	exon	44568118	44568223	.	-	.	gene_id "ENSG00000136271"; transcript_id "G7455.7";
chr7	PacBio	exon	44568903	44568992	.	-	.	gene_id "ENSG00000136271"; transcript_id "G7455.7";
chr7	PacBio	exon	44569130	44569203	.	-	.	gene_id "ENSG00000136271"; transcript_id "G7455.7";
chr7	PacBio	exon	44569809	44570128	.	-	.	gene_id "ENSG00000136271"; transcript_id "G7455.7";
chr7	PacBio	exon	44570758	44570877	.	-	.	gene_id "ENSG00000136271"; transcript_id "G7455.7";
chr7	PacBio	exon	44571492	44571736	.	-	.	gene_id "ENSG00000136271"; transcript_id "G7455.7";
chr7	PacBio	exon	44572347	44572437	.	-	.	gene_id "ENSG00000136271"; transcript_id "G7455.7";
chr7	PacBio	exon	44572574	44572744	.	-	.	gene_id "ENSG00000136271"; transcript_id "G7455.7";
chr7	PacBio	exon	44572890	44573050	.	-	.	gene_id "ENSG00000136271"; transcript_id "G7455.7";
chr7	PacBio	exon	44573583	44573744	.	-	.	gene_id "ENSG00000136271"; transcript_id "G7455.7";
chr7	PacBio	exon	44573836	44573944	.	-	.	gene_id "ENSG00000136271"; transcript_id "G7455.7";
chr7	PacBio	CDS	44570011	44570128	.	-	.	gene_id "ENSG00000136271"; transcript_id "G7455.7";
chr7	PacBio	CDS	44570758	44570877	.	-	.	gene_id "ENSG00000136271"; transcript_id "G7455.7";
chr7	PacBio	CDS	44571492	44571736	.	-	.	gene_id "ENSG00000136271"; transcript_id "G7455.7";
chr7	PacBio	CDS	44572347	44572437	.	-	.	gene_id "ENSG00000136271"; transcript_id "G7455.7";
chr7	PacBio	CDS	44572574	44572744	.	-	.	gene_id "ENSG00000136271"; transcript_id "G7455.7";
chr7	PacBio	CDS	44572890	44573050	.	-	.	gene_id "ENSG00000136271"; transcript_id "G7455.7";
chr7	PacBio	CDS	44573583	44573744	.	-	.	gene_id "ENSG00000136271"; transcript_id "G7455.7";
chr7	PacBio	CDS	44573836	44573895	.	-	.	gene_id "ENSG00000136271"; transcript_id "G7455.7";
chr7	PacBio	transcript	44566041	44573924	.	-	.	gene_id "ENSG00000136271"; transcript_id "G7455.8";
chr7	PacBio	exon	44566041	44566079	.	-	.	gene_id "ENSG00000136271"; transcript_id "G7455.8";
chr7	PacBio	exon	44566448	44566524	.	-	.	gene_id "ENSG00000136271"; transcript_id "G7455.8";
chr7	PacBio	exon	44568118	44568223	.	-	.	gene_id "ENSG00000136271"; transcript_id "G7455.8";
chr7	PacBio	exon	44568903	44568992	.	-	.	gene_id "ENSG00000136271"; transcript_id "G7455.8";
chr7	PacBio	exon	44569130	44569203	.	-	.	gene_id "ENSG00000136271"; transcript_id "G7455.8";
chr7	PacBio	exon	44569809	44569903	.	-	.	gene_id "ENSG00000136271"; transcript_id "G7455.8";
chr7	PacBio	exon	44570015	44570128	.	-	.	gene_id "ENSG00000136271"; transcript_id "G7455.8";
chr7	PacBio	exon	44570758	44570877	.	-	.	gene_id "ENSG00000136271"; transcript_id "G7455.8";
chr7	PacBio	exon	44571492	44571736	.	-	.	gene_id "ENSG00000136271"; transcript_id "G7455.8";
chr7	PacBio	exon	44572347	44572437	.	-	.	gene_id "ENSG00000136271"; transcript_id "G7455.8";
chr7	PacBio	exon	44572574	44572744	.	-	.	gene_id "ENSG00000136271"; transcript_id "G7455.8";
chr7	PacBio	exon	44572890	44573050	.	-	.	gene_id "ENSG00000136271"; transcript_id "G7455.8";
chr7	PacBio	exon	44573583	44573744	.	-	.	gene_id "ENSG00000136271"; transcript_id "G7455.8";
chr7	PacBio	exon	44573836	44573924	.	-	.	gene_id "ENSG00000136271"; transcript_id "G7455.8";
chr7	PacBio	CDS	44566041	44566079	.	-	.	gene_id "ENSG00000136271"; transcript_id "G7455.8";
chr7	PacBio	CDS	44566448	44566524	.	-	.	gene_id "ENSG00000136271"; transcript_id "G7455.8";
chr7	PacBio	CDS	44568118	44568223	.	-	.	gene_id "ENSG00000136271"; transcript_id "G7455.8";
chr7	PacBio	CDS	44568903	44568992	.	-	.	gene_id "ENSG00000136271"; transcript_id "G7455.8";
chr7	PacBio	CDS	44569130	44569203	.	-	.	gene_id "ENSG00000136271"; transcript_id "G7455.8";
chr7	PacBio	CDS	44569809	44569903	.	-	.	gene_id "ENSG00000136271"; transcript_id "G7455.8";
chr7	PacBio	CDS	44570015	44570128	.	-	.	gene_id "ENSG00000136271"; transcript_id "G7455.8";
chr7	PacBio	CDS	44570758	44570877	.	-	.	gene_id "ENSG00000136271"; transcript_id "G7455.8";
chr7	PacBio	CDS	44571492	44571736	.	-	.	gene_id "ENSG00000136271"; transcript_id "G7455.8";
chr7	PacBio	CDS	44572347	44572437	.	-	.	gene_id "ENSG00000136271"; transcript_id "G7455.8";
chr7	PacBio	CDS	44572574	44572744	.	-	.	gene_id "ENSG00000136271"; transcript_id "G7455.8";
chr7	PacBio	CDS	44572890	44573050	.	-	.	gene_id "ENSG00000136271"; transcript_id "G7455.8";
chr7	PacBio	CDS	44573583	44573744	.	-	.	gene_id "ENSG00000136271"; transcript_id "G7455.8";
chr7	PacBio	CDS	44573836	44573895	.	-	.	gene_id "ENSG00000136271"; transcript_id "G7455.8";
chr7	PacBio	transcript	44577897	44582231	.	-	.	gene_id "ENSG00000158604"; transcript_id "G7456.1";
chr7	PacBio	exon	44577897	44579628	.	-	.	gene_id "ENSG00000158604"; transcript_id "G7456.1";
chr7	PacBio	exon	44581093	44581239	.	-	.	gene_id "ENSG00000158604"; transcript_id "G7456.1";
chr7	PacBio	exon	44581449	44581574	.	-	.	gene_id "ENSG00000158604"; transcript_id "G7456.1";
chr7	PacBio	exon	44581723	44581823	.	-	.	gene_id "ENSG00000158604"; transcript_id "G7456.1";
chr7	PacBio	exon	44582047	44582231	.	-	.	gene_id "ENSG00000158604"; transcript_id "G7456.1";
chr7	PacBio	CDS	44579479	44579628	.	-	.	gene_id "ENSG00000158604"; transcript_id "G7456.1";
chr7	PacBio	CDS	44581093	44581239	.	-	.	gene_id "ENSG00000158604"; transcript_id "G7456.1";
chr7	PacBio	CDS	44581449	44581574	.	-	.	gene_id "ENSG00000158604"; transcript_id "G7456.1";
chr7	PacBio	CDS	44581723	44581823	.	-	.	gene_id "ENSG00000158604"; transcript_id "G7456.1";
chr7	PacBio	CDS	44582047	44582206	.	-	.	gene_id "ENSG00000158604"; transcript_id "G7456.1";
chr7	PacBio	transcript	44577897	44582243	.	-	.	gene_id "ENSG00000158604"; transcript_id "G7456.2";
chr7	PacBio	exon	44577897	44579628	.	-	.	gene_id "ENSG00000158604"; transcript_id "G7456.2";
chr7	PacBio	exon	44581093	44581239	.	-	.	gene_id "ENSG00000158604"; transcript_id "G7456.2";
chr7	PacBio	exon	44581449	44581574	.	-	.	gene_id "ENSG00000158604"; transcript_id "G7456.2";
chr7	PacBio	exon	44581723	44582243	.	-	.	gene_id "ENSG00000158604"; transcript_id "G7456.2";
chr7	PacBio	CDS	44579479	44579628	.	-	.	gene_id "ENSG00000158604"; transcript_id "G7456.2";
chr7	PacBio	CDS	44581093	44581239	.	-	.	gene_id "ENSG00000158604"; transcript_id "G7456.2";
chr7	PacBio	CDS	44581449	44581574	.	-	.	gene_id "ENSG00000158604"; transcript_id "G7456.2";
chr7	PacBio	CDS	44581723	44581806	.	-	.	gene_id "ENSG00000158604"; transcript_id "G7456.2";
chr7	PacBio	transcript	44577903	44582230	.	-	.	gene_id "ENSG00000158604"; transcript_id "G7456.3";
chr7	PacBio	exon	44577903	44581239	.	-	.	gene_id "ENSG00000158604"; transcript_id "G7456.3";
chr7	PacBio	exon	44581449	44581574	.	-	.	gene_id "ENSG00000158604"; transcript_id "G7456.3";
chr7	PacBio	exon	44581723	44582230	.	-	.	gene_id "ENSG00000158604"; transcript_id "G7456.3";
chr7	PacBio	CDS	44581066	44581239	.	-	.	gene_id "ENSG00000158604"; transcript_id "G7456.3";
chr7	PacBio	CDS	44581449	44581574	.	-	.	gene_id "ENSG00000158604"; transcript_id "G7456.3";
chr7	PacBio	CDS	44581723	44581806	.	-	.	gene_id "ENSG00000158604"; transcript_id "G7456.3";
chr7	PacBio	transcript	44578309	44582231	.	-	.	gene_id "ENSG00000158604"; transcript_id "G7456.4";
chr7	PacBio	exon	44578309	44579628	.	-	.	gene_id "ENSG00000158604"; transcript_id "G7456.4";
chr7	PacBio	exon	44581093	44581239	.	-	.	gene_id "ENSG00000158604"; transcript_id "G7456.4";
chr7	PacBio	exon	44581449	44581574	.	-	.	gene_id "ENSG00000158604"; transcript_id "G7456.4";
chr7	PacBio	exon	44581723	44581823	.	-	.	gene_id "ENSG00000158604"; transcript_id "G7456.4";
chr7	PacBio	exon	44582047	44582231	.	-	.	gene_id "ENSG00000158604"; transcript_id "G7456.4";
chr7	PacBio	CDS	44579479	44579628	.	-	.	gene_id "ENSG00000158604"; transcript_id "G7456.4";
chr7	PacBio	CDS	44581093	44581239	.	-	.	gene_id "ENSG00000158604"; transcript_id "G7456.4";
chr7	PacBio	CDS	44581449	44581574	.	-	.	gene_id "ENSG00000158604"; transcript_id "G7456.4";
chr7	PacBio	CDS	44581723	44581823	.	-	.	gene_id "ENSG00000158604"; transcript_id "G7456.4";
chr7	PacBio	CDS	44582047	44582206	.	-	.	gene_id "ENSG00000158604"; transcript_id "G7456.4";
chr7	PacBio	transcript	44578313	44582241	.	-	.	gene_id "ENSG00000158604"; transcript_id "G7456.5";
chr7	PacBio	exon	44578313	44579628	.	-	.	gene_id "ENSG00000158604"; transcript_id "G7456.5";
chr7	PacBio	exon	44581093	44581239	.	-	.	gene_id "ENSG00000158604"; transcript_id "G7456.5";
chr7	PacBio	exon	44581449	44581574	.	-	.	gene_id "ENSG00000158604"; transcript_id "G7456.5";
chr7	PacBio	exon	44581723	44582241	.	-	.	gene_id "ENSG00000158604"; transcript_id "G7456.5";
chr7	PacBio	CDS	44579479	44579628	.	-	.	gene_id "ENSG00000158604"; transcript_id "G7456.5";
chr7	PacBio	CDS	44581093	44581239	.	-	.	gene_id "ENSG00000158604"; transcript_id "G7456.5";
chr7	PacBio	CDS	44581449	44581574	.	-	.	gene_id "ENSG00000158604"; transcript_id "G7456.5";
chr7	PacBio	CDS	44581723	44581806	.	-	.	gene_id "ENSG00000158604"; transcript_id "G7456.5";
chr7	PacBio	transcript	44578958	44582229	.	-	.	gene_id "ENSG00000158604"; transcript_id "G7456.6";
chr7	PacBio	exon	44578958	44579628	.	-	.	gene_id "ENSG00000158604"; transcript_id "G7456.6";
chr7	PacBio	exon	44581093	44581239	.	-	.	gene_id "ENSG00000158604"; transcript_id "G7456.6";
chr7	PacBio	exon	44581449	44581574	.	-	.	gene_id "ENSG00000158604"; transcript_id "G7456.6";
chr7	PacBio	exon	44581723	44581823	.	-	.	gene_id "ENSG00000158604"; transcript_id "G7456.6";
chr7	PacBio	exon	44582047	44582229	.	-	.	gene_id "ENSG00000158604"; transcript_id "G7456.6";
chr7	PacBio	CDS	44579479	44579628	.	-	.	gene_id "ENSG00000158604"; transcript_id "G7456.6";
chr7	PacBio	CDS	44581093	44581239	.	-	.	gene_id "ENSG00000158604"; transcript_id "G7456.6";
chr7	PacBio	CDS	44581449	44581574	.	-	.	gene_id "ENSG00000158604"; transcript_id "G7456.6";
chr7	PacBio	CDS	44581723	44581823	.	-	.	gene_id "ENSG00000158604"; transcript_id "G7456.6";
chr7	PacBio	CDS	44582047	44582206	.	-	.	gene_id "ENSG00000158604"; transcript_id "G7456.6";
chr7	PacBio	transcript	44579160	44582243	.	-	.	gene_id "ENSG00000158604"; transcript_id "G7456.7";
chr7	PacBio	exon	44579160	44579628	.	-	.	gene_id "ENSG00000158604"; transcript_id "G7456.7";
chr7	PacBio	exon	44581093	44581239	.	-	.	gene_id "ENSG00000158604"; transcript_id "G7456.7";
chr7	PacBio	exon	44581449	44581574	.	-	.	gene_id "ENSG00000158604"; transcript_id "G7456.7";
chr7	PacBio	exon	44581723	44581823	.	-	.	gene_id "ENSG00000158604"; transcript_id "G7456.7";
chr7	PacBio	exon	44582047	44582243	.	-	.	gene_id "ENSG00000158604"; transcript_id "G7456.7";
chr7	PacBio	CDS	44579479	44579628	.	-	.	gene_id "ENSG00000158604"; transcript_id "G7456.7";
chr7	PacBio	CDS	44581093	44581239	.	-	.	gene_id "ENSG00000158604"; transcript_id "G7456.7";
chr7	PacBio	CDS	44581449	44581574	.	-	.	gene_id "ENSG00000158604"; transcript_id "G7456.7";
chr7	PacBio	CDS	44581723	44581823	.	-	.	gene_id "ENSG00000158604"; transcript_id "G7456.7";
chr7	PacBio	CDS	44582047	44582206	.	-	.	gene_id "ENSG00000158604"; transcript_id "G7456.7";
chr7	PacBio	transcript	44579394	44582259	.	-	.	gene_id "ENSG00000158604"; transcript_id "G7456.8";
chr7	PacBio	exon	44579394	44579628	.	-	.	gene_id "ENSG00000158604"; transcript_id "G7456.8";
chr7	PacBio	exon	44581093	44581239	.	-	.	gene_id "ENSG00000158604"; transcript_id "G7456.8";
chr7	PacBio	exon	44581449	44581574	.	-	.	gene_id "ENSG00000158604"; transcript_id "G7456.8";
chr7	PacBio	exon	44581723	44581823	.	-	.	gene_id "ENSG00000158604"; transcript_id "G7456.8";
chr7	PacBio	exon	44582047	44582259	.	-	.	gene_id "ENSG00000158604"; transcript_id "G7456.8";
chr7	PacBio	CDS	44579479	44579628	.	-	.	gene_id "ENSG00000158604"; transcript_id "G7456.8";
chr7	PacBio	CDS	44581093	44581239	.	-	.	gene_id "ENSG00000158604"; transcript_id "G7456.8";
chr7	PacBio	CDS	44581449	44581574	.	-	.	gene_id "ENSG00000158604"; transcript_id "G7456.8";
chr7	PacBio	CDS	44581723	44581823	.	-	.	gene_id "ENSG00000158604"; transcript_id "G7456.8";
chr7	PacBio	CDS	44582047	44582206	.	-	.	gene_id "ENSG00000158604"; transcript_id "G7456.8";
chr7	PacBio	transcript	44579892	44582231	.	-	.	gene_id "ENSG00000158604"; transcript_id "G7456.9";
chr7	PacBio	exon	44579892	44581239	.	-	.	gene_id "ENSG00000158604"; transcript_id "G7456.9";
chr7	PacBio	exon	44581449	44581574	.	-	.	gene_id "ENSG00000158604"; transcript_id "G7456.9";
chr7	PacBio	exon	44581723	44582231	.	-	.	gene_id "ENSG00000158604"; transcript_id "G7456.9";
chr7	PacBio	CDS	44581066	44581239	.	-	.	gene_id "ENSG00000158604"; transcript_id "G7456.9";
chr7	PacBio	CDS	44581449	44581574	.	-	.	gene_id "ENSG00000158604"; transcript_id "G7456.9";
chr7	PacBio	CDS	44581723	44581806	.	-	.	gene_id "ENSG00000158604"; transcript_id "G7456.9";
chr7	PacBio	transcript	44579906	44582229	.	-	.	gene_id "ENSG00000158604"; transcript_id "G7456.10";
chr7	PacBio	exon	44579906	44580869	.	-	.	gene_id "ENSG00000158604"; transcript_id "G7456.10";
chr7	PacBio	exon	44581093	44581239	.	-	.	gene_id "ENSG00000158604"; transcript_id "G7456.10";
chr7	PacBio	exon	44581449	44581574	.	-	.	gene_id "ENSG00000158604"; transcript_id "G7456.10";
chr7	PacBio	exon	44581723	44581823	.	-	.	gene_id "ENSG00000158604"; transcript_id "G7456.10";
chr7	PacBio	exon	44582047	44582229	.	-	.	gene_id "ENSG00000158604"; transcript_id "G7456.10";
chr7	PacBio	CDS	44580834	44580869	.	-	.	gene_id "ENSG00000158604"; transcript_id "G7456.10";
chr7	PacBio	CDS	44581093	44581239	.	-	.	gene_id "ENSG00000158604"; transcript_id "G7456.10";
chr7	PacBio	CDS	44581449	44581574	.	-	.	gene_id "ENSG00000158604"; transcript_id "G7456.10";
chr7	PacBio	CDS	44581723	44581823	.	-	.	gene_id "ENSG00000158604"; transcript_id "G7456.10";
chr7	PacBio	CDS	44582047	44582206	.	-	.	gene_id "ENSG00000158604"; transcript_id "G7456.10";
chr7	PacBio	transcript	44606569	44626421	.	+	.	gene_id "ENSG00000105953"; transcript_id "G7457.7";
chr7	PacBio	exon	44606569	44606653	.	+	.	gene_id "ENSG00000105953"; transcript_id "G7457.7";
chr7	PacBio	exon	44624317	44626421	.	+	.	gene_id "ENSG00000105953"; transcript_id "G7457.7";
chr7	PacBio	CDS	44624344	44624763	.	+	.	gene_id "ENSG00000105953"; transcript_id "G7457.7";
chr7	PacBio	transcript	44606569	44708092	.	+	.	gene_id "ENSG00000105953"; transcript_id "G7457.5";
chr7	PacBio	exon	44606569	44606653	.	+	.	gene_id "ENSG00000105953"; transcript_id "G7457.5";
chr7	PacBio	exon	44624317	44624565	.	+	.	gene_id "ENSG00000105953"; transcript_id "G7457.5";
chr7	PacBio	exon	44645327	44645518	.	+	.	gene_id "ENSG00000105953"; transcript_id "G7457.5";
chr7	PacBio	exon	44647657	44647759	.	+	.	gene_id "ENSG00000105953"; transcript_id "G7457.5";
chr7	PacBio	exon	44666736	44666851	.	+	.	gene_id "ENSG00000105953"; transcript_id "G7457.5";
chr7	PacBio	exon	44673787	44673941	.	+	.	gene_id "ENSG00000105953"; transcript_id "G7457.5";
chr7	PacBio	exon	44674411	44674557	.	+	.	gene_id "ENSG00000105953"; transcript_id "G7457.5";
chr7	PacBio	exon	44675178	44675268	.	+	.	gene_id "ENSG00000105953"; transcript_id "G7457.5";
chr7	PacBio	exon	44675970	44676149	.	+	.	gene_id "ENSG00000105953"; transcript_id "G7457.5";
chr7	PacBio	exon	44681720	44681848	.	+	.	gene_id "ENSG00000105953"; transcript_id "G7457.5";
chr7	PacBio	exon	44693825	44694004	.	+	.	gene_id "ENSG00000105953"; transcript_id "G7457.5";
chr7	PacBio	exon	44694424	44694576	.	+	.	gene_id "ENSG00000105953"; transcript_id "G7457.5";
chr7	PacBio	exon	44696025	44696127	.	+	.	gene_id "ENSG00000105953"; transcript_id "G7457.5";
chr7	PacBio	exon	44696429	44696557	.	+	.	gene_id "ENSG00000105953"; transcript_id "G7457.5";
chr7	PacBio	exon	44696914	44697064	.	+	.	gene_id "ENSG00000105953"; transcript_id "G7457.5";
chr7	PacBio	exon	44697370	44697497	.	+	.	gene_id "ENSG00000105953"; transcript_id "G7457.5";
chr7	PacBio	exon	44697604	44697782	.	+	.	gene_id "ENSG00000105953"; transcript_id "G7457.5";
chr7	PacBio	exon	44698192	44698263	.	+	.	gene_id "ENSG00000105953"; transcript_id "G7457.5";
chr7	PacBio	exon	44700141	44700269	.	+	.	gene_id "ENSG00000105953"; transcript_id "G7457.5";
chr7	PacBio	exon	44701543	44701615	.	+	.	gene_id "ENSG00000105953"; transcript_id "G7457.5";
chr7	PacBio	exon	44707225	44707388	.	+	.	gene_id "ENSG00000105953"; transcript_id "G7457.5";
chr7	PacBio	exon	44707582	44707736	.	+	.	gene_id "ENSG00000105953"; transcript_id "G7457.5";
chr7	PacBio	exon	44707879	44708092	.	+	.	gene_id "ENSG00000105953"; transcript_id "G7457.5";
chr7	PacBio	CDS	44624344	44624565	.	+	.	gene_id "ENSG00000105953"; transcript_id "G7457.5";
chr7	PacBio	CDS	44645327	44645518	.	+	.	gene_id "ENSG00000105953"; transcript_id "G7457.5";
chr7	PacBio	CDS	44647657	44647759	.	+	.	gene_id "ENSG00000105953"; transcript_id "G7457.5";
chr7	PacBio	CDS	44666736	44666851	.	+	.	gene_id "ENSG00000105953"; transcript_id "G7457.5";
chr7	PacBio	CDS	44673787	44673941	.	+	.	gene_id "ENSG00000105953"; transcript_id "G7457.5";
chr7	PacBio	CDS	44674411	44674557	.	+	.	gene_id "ENSG00000105953"; transcript_id "G7457.5";
chr7	PacBio	CDS	44675178	44675268	.	+	.	gene_id "ENSG00000105953"; transcript_id "G7457.5";
chr7	PacBio	CDS	44675970	44676149	.	+	.	gene_id "ENSG00000105953"; transcript_id "G7457.5";
chr7	PacBio	CDS	44681720	44681848	.	+	.	gene_id "ENSG00000105953"; transcript_id "G7457.5";
chr7	PacBio	CDS	44693825	44694004	.	+	.	gene_id "ENSG00000105953"; transcript_id "G7457.5";
chr7	PacBio	CDS	44694424	44694576	.	+	.	gene_id "ENSG00000105953"; transcript_id "G7457.5";
chr7	PacBio	CDS	44696025	44696127	.	+	.	gene_id "ENSG00000105953"; transcript_id "G7457.5";
chr7	PacBio	CDS	44696429	44696557	.	+	.	gene_id "ENSG00000105953"; transcript_id "G7457.5";
chr7	PacBio	CDS	44696914	44697064	.	+	.	gene_id "ENSG00000105953"; transcript_id "G7457.5";
chr7	PacBio	CDS	44697370	44697497	.	+	.	gene_id "ENSG00000105953"; transcript_id "G7457.5";
chr7	PacBio	CDS	44697604	44697782	.	+	.	gene_id "ENSG00000105953"; transcript_id "G7457.5";
chr7	PacBio	CDS	44698192	44698263	.	+	.	gene_id "ENSG00000105953"; transcript_id "G7457.5";
chr7	PacBio	CDS	44700141	44700269	.	+	.	gene_id "ENSG00000105953"; transcript_id "G7457.5";
chr7	PacBio	CDS	44701543	44701615	.	+	.	gene_id "ENSG00000105953"; transcript_id "G7457.5";
chr7	PacBio	CDS	44707225	44707388	.	+	.	gene_id "ENSG00000105953"; transcript_id "G7457.5";
chr7	PacBio	CDS	44707582	44707736	.	+	.	gene_id "ENSG00000105953"; transcript_id "G7457.5";
chr7	PacBio	CDS	44707879	44707999	.	+	.	gene_id "ENSG00000105953"; transcript_id "G7457.5";
chr7	PacBio	transcript	44606569	44709067	.	+	.	gene_id "ENSG00000105953"; transcript_id "G7457.2";
chr7	PacBio	exon	44606569	44606653	.	+	.	gene_id "ENSG00000105953"; transcript_id "G7457.2";
chr7	PacBio	exon	44622806	44622875	.	+	.	gene_id "ENSG00000105953"; transcript_id "G7457.2";
chr7	PacBio	exon	44624317	44624565	.	+	.	gene_id "ENSG00000105953"; transcript_id "G7457.2";
chr7	PacBio	exon	44645327	44645518	.	+	.	gene_id "ENSG00000105953"; transcript_id "G7457.2";
chr7	PacBio	exon	44647444	44647534	.	+	.	gene_id "ENSG00000105953"; transcript_id "G7457.2";
chr7	PacBio	exon	44666736	44666851	.	+	.	gene_id "ENSG00000105953"; transcript_id "G7457.2";
chr7	PacBio	exon	44673787	44673941	.	+	.	gene_id "ENSG00000105953"; transcript_id "G7457.2";
chr7	PacBio	exon	44674411	44674557	.	+	.	gene_id "ENSG00000105953"; transcript_id "G7457.2";
chr7	PacBio	exon	44675178	44675268	.	+	.	gene_id "ENSG00000105953"; transcript_id "G7457.2";
chr7	PacBio	exon	44675970	44676149	.	+	.	gene_id "ENSG00000105953"; transcript_id "G7457.2";
chr7	PacBio	exon	44681720	44681848	.	+	.	gene_id "ENSG00000105953"; transcript_id "G7457.2";
chr7	PacBio	exon	44693825	44694004	.	+	.	gene_id "ENSG00000105953"; transcript_id "G7457.2";
chr7	PacBio	exon	44694424	44694576	.	+	.	gene_id "ENSG00000105953"; transcript_id "G7457.2";
chr7	PacBio	exon	44696025	44696127	.	+	.	gene_id "ENSG00000105953"; transcript_id "G7457.2";
chr7	PacBio	exon	44696429	44696557	.	+	.	gene_id "ENSG00000105953"; transcript_id "G7457.2";
chr7	PacBio	exon	44696914	44697064	.	+	.	gene_id "ENSG00000105953"; transcript_id "G7457.2";
chr7	PacBio	exon	44697370	44697497	.	+	.	gene_id "ENSG00000105953"; transcript_id "G7457.2";
chr7	PacBio	exon	44697604	44697782	.	+	.	gene_id "ENSG00000105953"; transcript_id "G7457.2";
chr7	PacBio	exon	44698192	44698263	.	+	.	gene_id "ENSG00000105953"; transcript_id "G7457.2";
chr7	PacBio	exon	44700141	44700269	.	+	.	gene_id "ENSG00000105953"; transcript_id "G7457.2";
chr7	PacBio	exon	44701543	44701615	.	+	.	gene_id "ENSG00000105953"; transcript_id "G7457.2";
chr7	PacBio	exon	44707225	44707388	.	+	.	gene_id "ENSG00000105953"; transcript_id "G7457.2";
chr7	PacBio	exon	44707582	44707736	.	+	.	gene_id "ENSG00000105953"; transcript_id "G7457.2";
chr7	PacBio	exon	44707879	44709067	.	+	.	gene_id "ENSG00000105953"; transcript_id "G7457.2";
chr7	PacBio	CDS	44624344	44624565	.	+	.	gene_id "ENSG00000105953"; transcript_id "G7457.2";
chr7	PacBio	CDS	44645327	44645518	.	+	.	gene_id "ENSG00000105953"; transcript_id "G7457.2";
chr7	PacBio	CDS	44647444	44647534	.	+	.	gene_id "ENSG00000105953"; transcript_id "G7457.2";
chr7	PacBio	CDS	44666736	44666851	.	+	.	gene_id "ENSG00000105953"; transcript_id "G7457.2";
chr7	PacBio	CDS	44673787	44673941	.	+	.	gene_id "ENSG00000105953"; transcript_id "G7457.2";
chr7	PacBio	CDS	44674411	44674557	.	+	.	gene_id "ENSG00000105953"; transcript_id "G7457.2";
chr7	PacBio	CDS	44675178	44675268	.	+	.	gene_id "ENSG00000105953"; transcript_id "G7457.2";
chr7	PacBio	CDS	44675970	44676149	.	+	.	gene_id "ENSG00000105953"; transcript_id "G7457.2";
chr7	PacBio	CDS	44681720	44681848	.	+	.	gene_id "ENSG00000105953"; transcript_id "G7457.2";
chr7	PacBio	CDS	44693825	44694004	.	+	.	gene_id "ENSG00000105953"; transcript_id "G7457.2";
chr7	PacBio	CDS	44694424	44694576	.	+	.	gene_id "ENSG00000105953"; transcript_id "G7457.2";
chr7	PacBio	CDS	44696025	44696127	.	+	.	gene_id "ENSG00000105953"; transcript_id "G7457.2";
chr7	PacBio	CDS	44696429	44696557	.	+	.	gene_id "ENSG00000105953"; transcript_id "G7457.2";
chr7	PacBio	CDS	44696914	44697064	.	+	.	gene_id "ENSG00000105953"; transcript_id "G7457.2";
chr7	PacBio	CDS	44697370	44697497	.	+	.	gene_id "ENSG00000105953"; transcript_id "G7457.2";
chr7	PacBio	CDS	44697604	44697782	.	+	.	gene_id "ENSG00000105953"; transcript_id "G7457.2";
chr7	PacBio	CDS	44698192	44698263	.	+	.	gene_id "ENSG00000105953"; transcript_id "G7457.2";
chr7	PacBio	CDS	44700141	44700269	.	+	.	gene_id "ENSG00000105953"; transcript_id "G7457.2";
chr7	PacBio	CDS	44701543	44701615	.	+	.	gene_id "ENSG00000105953"; transcript_id "G7457.2";
chr7	PacBio	CDS	44707225	44707388	.	+	.	gene_id "ENSG00000105953"; transcript_id "G7457.2";
chr7	PacBio	CDS	44707582	44707736	.	+	.	gene_id "ENSG00000105953"; transcript_id "G7457.2";
chr7	PacBio	CDS	44707879	44707999	.	+	.	gene_id "ENSG00000105953"; transcript_id "G7457.2";
chr7	PacBio	transcript	44606569	44709067	.	+	.	gene_id "ENSG00000105953"; transcript_id "G7457.4";
chr7	PacBio	exon	44606569	44606653	.	+	.	gene_id "ENSG00000105953"; transcript_id "G7457.4";
chr7	PacBio	exon	44624317	44624565	.	+	.	gene_id "ENSG00000105953"; transcript_id "G7457.4";
chr7	PacBio	exon	44645327	44645518	.	+	.	gene_id "ENSG00000105953"; transcript_id "G7457.4";
chr7	PacBio	exon	44647444	44647534	.	+	.	gene_id "ENSG00000105953"; transcript_id "G7457.4";
chr7	PacBio	exon	44666736	44666851	.	+	.	gene_id "ENSG00000105953"; transcript_id "G7457.4";
chr7	PacBio	exon	44673787	44673941	.	+	.	gene_id "ENSG00000105953"; transcript_id "G7457.4";
chr7	PacBio	exon	44674411	44674557	.	+	.	gene_id "ENSG00000105953"; transcript_id "G7457.4";
chr7	PacBio	exon	44675178	44675268	.	+	.	gene_id "ENSG00000105953"; transcript_id "G7457.4";
chr7	PacBio	exon	44675970	44676149	.	+	.	gene_id "ENSG00000105953"; transcript_id "G7457.4";
chr7	PacBio	exon	44681720	44681848	.	+	.	gene_id "ENSG00000105953"; transcript_id "G7457.4";
chr7	PacBio	exon	44693825	44694004	.	+	.	gene_id "ENSG00000105953"; transcript_id "G7457.4";
chr7	PacBio	exon	44694424	44694576	.	+	.	gene_id "ENSG00000105953"; transcript_id "G7457.4";
chr7	PacBio	exon	44696025	44696127	.	+	.	gene_id "ENSG00000105953"; transcript_id "G7457.4";
chr7	PacBio	exon	44696429	44696557	.	+	.	gene_id "ENSG00000105953"; transcript_id "G7457.4";
chr7	PacBio	exon	44696914	44697064	.	+	.	gene_id "ENSG00000105953"; transcript_id "G7457.4";
chr7	PacBio	exon	44697370	44697497	.	+	.	gene_id "ENSG00000105953"; transcript_id "G7457.4";
chr7	PacBio	exon	44697604	44697782	.	+	.	gene_id "ENSG00000105953"; transcript_id "G7457.4";
chr7	PacBio	exon	44698192	44698263	.	+	.	gene_id "ENSG00000105953"; transcript_id "G7457.4";
chr7	PacBio	exon	44700141	44700269	.	+	.	gene_id "ENSG00000105953"; transcript_id "G7457.4";
chr7	PacBio	exon	44701543	44701615	.	+	.	gene_id "ENSG00000105953"; transcript_id "G7457.4";
chr7	PacBio	exon	44707225	44707388	.	+	.	gene_id "ENSG00000105953"; transcript_id "G7457.4";
chr7	PacBio	exon	44707582	44707736	.	+	.	gene_id "ENSG00000105953"; transcript_id "G7457.4";
chr7	PacBio	exon	44707879	44709067	.	+	.	gene_id "ENSG00000105953"; transcript_id "G7457.4";
chr7	PacBio	CDS	44624344	44624565	.	+	.	gene_id "ENSG00000105953"; transcript_id "G7457.4";
chr7	PacBio	CDS	44645327	44645518	.	+	.	gene_id "ENSG00000105953"; transcript_id "G7457.4";
chr7	PacBio	CDS	44647444	44647534	.	+	.	gene_id "ENSG00000105953"; transcript_id "G7457.4";
chr7	PacBio	CDS	44666736	44666851	.	+	.	gene_id "ENSG00000105953"; transcript_id "G7457.4";
chr7	PacBio	CDS	44673787	44673941	.	+	.	gene_id "ENSG00000105953"; transcript_id "G7457.4";
chr7	PacBio	CDS	44674411	44674557	.	+	.	gene_id "ENSG00000105953"; transcript_id "G7457.4";
chr7	PacBio	CDS	44675178	44675268	.	+	.	gene_id "ENSG00000105953"; transcript_id "G7457.4";
chr7	PacBio	CDS	44675970	44676149	.	+	.	gene_id "ENSG00000105953"; transcript_id "G7457.4";
chr7	PacBio	CDS	44681720	44681848	.	+	.	gene_id "ENSG00000105953"; transcript_id "G7457.4";
chr7	PacBio	CDS	44693825	44694004	.	+	.	gene_id "ENSG00000105953"; transcript_id "G7457.4";
chr7	PacBio	CDS	44694424	44694576	.	+	.	gene_id "ENSG00000105953"; transcript_id "G7457.4";
chr7	PacBio	CDS	44696025	44696127	.	+	.	gene_id "ENSG00000105953"; transcript_id "G7457.4";
chr7	PacBio	CDS	44696429	44696557	.	+	.	gene_id "ENSG00000105953"; transcript_id "G7457.4";
chr7	PacBio	CDS	44696914	44697064	.	+	.	gene_id "ENSG00000105953"; transcript_id "G7457.4";
chr7	PacBio	CDS	44697370	44697497	.	+	.	gene_id "ENSG00000105953"; transcript_id "G7457.4";
chr7	PacBio	CDS	44697604	44697782	.	+	.	gene_id "ENSG00000105953"; transcript_id "G7457.4";
chr7	PacBio	CDS	44698192	44698263	.	+	.	gene_id "ENSG00000105953"; transcript_id "G7457.4";
chr7	PacBio	CDS	44700141	44700269	.	+	.	gene_id "ENSG00000105953"; transcript_id "G7457.4";
chr7	PacBio	CDS	44701543	44701615	.	+	.	gene_id "ENSG00000105953"; transcript_id "G7457.4";
chr7	PacBio	CDS	44707225	44707388	.	+	.	gene_id "ENSG00000105953"; transcript_id "G7457.4";
chr7	PacBio	CDS	44707582	44707736	.	+	.	gene_id "ENSG00000105953"; transcript_id "G7457.4";
chr7	PacBio	CDS	44707879	44707999	.	+	.	gene_id "ENSG00000105953"; transcript_id "G7457.4";
chr7	PacBio	transcript	44606569	44709069	.	+	.	gene_id "ENSG00000105953"; transcript_id "G7457.1";
chr7	PacBio	exon	44606569	44606653	.	+	.	gene_id "ENSG00000105953"; transcript_id "G7457.1";
chr7	PacBio	exon	44618824	44618934	.	+	.	gene_id "ENSG00000105953"; transcript_id "G7457.1";
chr7	PacBio	exon	44624317	44624565	.	+	.	gene_id "ENSG00000105953"; transcript_id "G7457.1";
chr7	PacBio	exon	44645327	44645518	.	+	.	gene_id "ENSG00000105953"; transcript_id "G7457.1";
chr7	PacBio	exon	44647444	44647534	.	+	.	gene_id "ENSG00000105953"; transcript_id "G7457.1";
chr7	PacBio	exon	44666736	44666851	.	+	.	gene_id "ENSG00000105953"; transcript_id "G7457.1";
chr7	PacBio	exon	44673787	44673941	.	+	.	gene_id "ENSG00000105953"; transcript_id "G7457.1";
chr7	PacBio	exon	44674411	44674557	.	+	.	gene_id "ENSG00000105953"; transcript_id "G7457.1";
chr7	PacBio	exon	44675178	44675268	.	+	.	gene_id "ENSG00000105953"; transcript_id "G7457.1";
chr7	PacBio	exon	44675970	44676149	.	+	.	gene_id "ENSG00000105953"; transcript_id "G7457.1";
chr7	PacBio	exon	44681720	44681848	.	+	.	gene_id "ENSG00000105953"; transcript_id "G7457.1";
chr7	PacBio	exon	44693825	44694004	.	+	.	gene_id "ENSG00000105953"; transcript_id "G7457.1";
chr7	PacBio	exon	44694424	44694576	.	+	.	gene_id "ENSG00000105953"; transcript_id "G7457.1";
chr7	PacBio	exon	44696025	44696127	.	+	.	gene_id "ENSG00000105953"; transcript_id "G7457.1";
chr7	PacBio	exon	44696429	44696557	.	+	.	gene_id "ENSG00000105953"; transcript_id "G7457.1";
chr7	PacBio	exon	44696914	44697064	.	+	.	gene_id "ENSG00000105953"; transcript_id "G7457.1";
chr7	PacBio	exon	44697370	44697497	.	+	.	gene_id "ENSG00000105953"; transcript_id "G7457.1";
chr7	PacBio	exon	44697604	44697782	.	+	.	gene_id "ENSG00000105953"; transcript_id "G7457.1";
chr7	PacBio	exon	44698192	44698263	.	+	.	gene_id "ENSG00000105953"; transcript_id "G7457.1";
chr7	PacBio	exon	44700141	44700269	.	+	.	gene_id "ENSG00000105953"; transcript_id "G7457.1";
chr7	PacBio	exon	44701543	44701615	.	+	.	gene_id "ENSG00000105953"; transcript_id "G7457.1";
chr7	PacBio	exon	44707225	44707388	.	+	.	gene_id "ENSG00000105953"; transcript_id "G7457.1";
chr7	PacBio	exon	44707582	44707736	.	+	.	gene_id "ENSG00000105953"; transcript_id "G7457.1";
chr7	PacBio	exon	44707879	44709069	.	+	.	gene_id "ENSG00000105953"; transcript_id "G7457.1";
chr7	PacBio	CDS	44624344	44624565	.	+	.	gene_id "ENSG00000105953"; transcript_id "G7457.1";
chr7	PacBio	CDS	44645327	44645518	.	+	.	gene_id "ENSG00000105953"; transcript_id "G7457.1";
chr7	PacBio	CDS	44647444	44647534	.	+	.	gene_id "ENSG00000105953"; transcript_id "G7457.1";
chr7	PacBio	CDS	44666736	44666851	.	+	.	gene_id "ENSG00000105953"; transcript_id "G7457.1";
chr7	PacBio	CDS	44673787	44673941	.	+	.	gene_id "ENSG00000105953"; transcript_id "G7457.1";
chr7	PacBio	CDS	44674411	44674557	.	+	.	gene_id "ENSG00000105953"; transcript_id "G7457.1";
chr7	PacBio	CDS	44675178	44675268	.	+	.	gene_id "ENSG00000105953"; transcript_id "G7457.1";
chr7	PacBio	CDS	44675970	44676149	.	+	.	gene_id "ENSG00000105953"; transcript_id "G7457.1";
chr7	PacBio	CDS	44681720	44681848	.	+	.	gene_id "ENSG00000105953"; transcript_id "G7457.1";
chr7	PacBio	CDS	44693825	44694004	.	+	.	gene_id "ENSG00000105953"; transcript_id "G7457.1";
chr7	PacBio	CDS	44694424	44694576	.	+	.	gene_id "ENSG00000105953"; transcript_id "G7457.1";
chr7	PacBio	CDS	44696025	44696127	.	+	.	gene_id "ENSG00000105953"; transcript_id "G7457.1";
chr7	PacBio	CDS	44696429	44696557	.	+	.	gene_id "ENSG00000105953"; transcript_id "G7457.1";
chr7	PacBio	CDS	44696914	44697064	.	+	.	gene_id "ENSG00000105953"; transcript_id "G7457.1";
chr7	PacBio	CDS	44697370	44697497	.	+	.	gene_id "ENSG00000105953"; transcript_id "G7457.1";
chr7	PacBio	CDS	44697604	44697782	.	+	.	gene_id "ENSG00000105953"; transcript_id "G7457.1";
chr7	PacBio	CDS	44698192	44698263	.	+	.	gene_id "ENSG00000105953"; transcript_id "G7457.1";
chr7	PacBio	CDS	44700141	44700269	.	+	.	gene_id "ENSG00000105953"; transcript_id "G7457.1";
chr7	PacBio	CDS	44701543	44701615	.	+	.	gene_id "ENSG00000105953"; transcript_id "G7457.1";
chr7	PacBio	CDS	44707225	44707388	.	+	.	gene_id "ENSG00000105953"; transcript_id "G7457.1";
chr7	PacBio	CDS	44707582	44707736	.	+	.	gene_id "ENSG00000105953"; transcript_id "G7457.1";
chr7	PacBio	CDS	44707879	44707999	.	+	.	gene_id "ENSG00000105953"; transcript_id "G7457.1";
chr7	PacBio	transcript	44606569	44709069	.	+	.	gene_id "ENSG00000105953"; transcript_id "G7457.3";
chr7	PacBio	exon	44606569	44606653	.	+	.	gene_id "ENSG00000105953"; transcript_id "G7457.3";
chr7	PacBio	exon	44622806	44622875	.	+	.	gene_id "ENSG00000105953"; transcript_id "G7457.3";
chr7	PacBio	exon	44624317	44624565	.	+	.	gene_id "ENSG00000105953"; transcript_id "G7457.3";
chr7	PacBio	exon	44645327	44645518	.	+	.	gene_id "ENSG00000105953"; transcript_id "G7457.3";
chr7	PacBio	exon	44647657	44647759	.	+	.	gene_id "ENSG00000105953"; transcript_id "G7457.3";
chr7	PacBio	exon	44666736	44666851	.	+	.	gene_id "ENSG00000105953"; transcript_id "G7457.3";
chr7	PacBio	exon	44673787	44673941	.	+	.	gene_id "ENSG00000105953"; transcript_id "G7457.3";
chr7	PacBio	exon	44674411	44674557	.	+	.	gene_id "ENSG00000105953"; transcript_id "G7457.3";
chr7	PacBio	exon	44675178	44675268	.	+	.	gene_id "ENSG00000105953"; transcript_id "G7457.3";
chr7	PacBio	exon	44675970	44676149	.	+	.	gene_id "ENSG00000105953"; transcript_id "G7457.3";
chr7	PacBio	exon	44681720	44681848	.	+	.	gene_id "ENSG00000105953"; transcript_id "G7457.3";
chr7	PacBio	exon	44693825	44694004	.	+	.	gene_id "ENSG00000105953"; transcript_id "G7457.3";
chr7	PacBio	exon	44694424	44694576	.	+	.	gene_id "ENSG00000105953"; transcript_id "G7457.3";
chr7	PacBio	exon	44696025	44696127	.	+	.	gene_id "ENSG00000105953"; transcript_id "G7457.3";
chr7	PacBio	exon	44696429	44696557	.	+	.	gene_id "ENSG00000105953"; transcript_id "G7457.3";
chr7	PacBio	exon	44696914	44697064	.	+	.	gene_id "ENSG00000105953"; transcript_id "G7457.3";
chr7	PacBio	exon	44697370	44697497	.	+	.	gene_id "ENSG00000105953"; transcript_id "G7457.3";
chr7	PacBio	exon	44697604	44697782	.	+	.	gene_id "ENSG00000105953"; transcript_id "G7457.3";
chr7	PacBio	exon	44698192	44698263	.	+	.	gene_id "ENSG00000105953"; transcript_id "G7457.3";
chr7	PacBio	exon	44700141	44700269	.	+	.	gene_id "ENSG00000105953"; transcript_id "G7457.3";
chr7	PacBio	exon	44701543	44701615	.	+	.	gene_id "ENSG00000105953"; transcript_id "G7457.3";
chr7	PacBio	exon	44707225	44707388	.	+	.	gene_id "ENSG00000105953"; transcript_id "G7457.3";
chr7	PacBio	exon	44707582	44707736	.	+	.	gene_id "ENSG00000105953"; transcript_id "G7457.3";
chr7	PacBio	exon	44707879	44709069	.	+	.	gene_id "ENSG00000105953"; transcript_id "G7457.3";
chr7	PacBio	CDS	44624344	44624565	.	+	.	gene_id "ENSG00000105953"; transcript_id "G7457.3";
chr7	PacBio	CDS	44645327	44645518	.	+	.	gene_id "ENSG00000105953"; transcript_id "G7457.3";
chr7	PacBio	CDS	44647657	44647759	.	+	.	gene_id "ENSG00000105953"; transcript_id "G7457.3";
chr7	PacBio	CDS	44666736	44666851	.	+	.	gene_id "ENSG00000105953"; transcript_id "G7457.3";
chr7	PacBio	CDS	44673787	44673941	.	+	.	gene_id "ENSG00000105953"; transcript_id "G7457.3";
chr7	PacBio	CDS	44674411	44674557	.	+	.	gene_id "ENSG00000105953"; transcript_id "G7457.3";
chr7	PacBio	CDS	44675178	44675268	.	+	.	gene_id "ENSG00000105953"; transcript_id "G7457.3";
chr7	PacBio	CDS	44675970	44676149	.	+	.	gene_id "ENSG00000105953"; transcript_id "G7457.3";
chr7	PacBio	CDS	44681720	44681848	.	+	.	gene_id "ENSG00000105953"; transcript_id "G7457.3";
chr7	PacBio	CDS	44693825	44694004	.	+	.	gene_id "ENSG00000105953"; transcript_id "G7457.3";
chr7	PacBio	CDS	44694424	44694576	.	+	.	gene_id "ENSG00000105953"; transcript_id "G7457.3";
chr7	PacBio	CDS	44696025	44696127	.	+	.	gene_id "ENSG00000105953"; transcript_id "G7457.3";
chr7	PacBio	CDS	44696429	44696557	.	+	.	gene_id "ENSG00000105953"; transcript_id "G7457.3";
chr7	PacBio	CDS	44696914	44697064	.	+	.	gene_id "ENSG00000105953"; transcript_id "G7457.3";
chr7	PacBio	CDS	44697370	44697497	.	+	.	gene_id "ENSG00000105953"; transcript_id "G7457.3";
chr7	PacBio	CDS	44697604	44697782	.	+	.	gene_id "ENSG00000105953"; transcript_id "G7457.3";
chr7	PacBio	CDS	44698192	44698263	.	+	.	gene_id "ENSG00000105953"; transcript_id "G7457.3";
chr7	PacBio	CDS	44700141	44700269	.	+	.	gene_id "ENSG00000105953"; transcript_id "G7457.3";
chr7	PacBio	CDS	44701543	44701615	.	+	.	gene_id "ENSG00000105953"; transcript_id "G7457.3";
chr7	PacBio	CDS	44707225	44707388	.	+	.	gene_id "ENSG00000105953"; transcript_id "G7457.3";
chr7	PacBio	CDS	44707582	44707736	.	+	.	gene_id "ENSG00000105953"; transcript_id "G7457.3";
chr7	PacBio	CDS	44707879	44707999	.	+	.	gene_id "ENSG00000105953"; transcript_id "G7457.3";
chr7	PacBio	transcript	44606569	44709069	.	+	.	gene_id "ENSG00000105953"; transcript_id "G7457.6";
chr7	PacBio	exon	44606569	44606653	.	+	.	gene_id "ENSG00000105953"; transcript_id "G7457.6";
chr7	PacBio	exon	44624317	44624565	.	+	.	gene_id "ENSG00000105953"; transcript_id "G7457.6";
chr7	PacBio	exon	44645327	44645518	.	+	.	gene_id "ENSG00000105953"; transcript_id "G7457.6";
chr7	PacBio	exon	44647657	44647759	.	+	.	gene_id "ENSG00000105953"; transcript_id "G7457.6";
chr7	PacBio	exon	44666736	44666851	.	+	.	gene_id "ENSG00000105953"; transcript_id "G7457.6";
chr7	PacBio	exon	44673787	44673941	.	+	.	gene_id "ENSG00000105953"; transcript_id "G7457.6";
chr7	PacBio	exon	44674411	44674557	.	+	.	gene_id "ENSG00000105953"; transcript_id "G7457.6";
chr7	PacBio	exon	44675178	44675268	.	+	.	gene_id "ENSG00000105953"; transcript_id "G7457.6";
chr7	PacBio	exon	44675970	44676149	.	+	.	gene_id "ENSG00000105953"; transcript_id "G7457.6";
chr7	PacBio	exon	44681720	44681848	.	+	.	gene_id "ENSG00000105953"; transcript_id "G7457.6";
chr7	PacBio	exon	44693825	44694004	.	+	.	gene_id "ENSG00000105953"; transcript_id "G7457.6";
chr7	PacBio	exon	44694424	44694576	.	+	.	gene_id "ENSG00000105953"; transcript_id "G7457.6";
chr7	PacBio	exon	44696025	44696127	.	+	.	gene_id "ENSG00000105953"; transcript_id "G7457.6";
chr7	PacBio	exon	44696429	44696557	.	+	.	gene_id "ENSG00000105953"; transcript_id "G7457.6";
chr7	PacBio	exon	44696914	44697064	.	+	.	gene_id "ENSG00000105953"; transcript_id "G7457.6";
chr7	PacBio	exon	44697370	44697497	.	+	.	gene_id "ENSG00000105953"; transcript_id "G7457.6";
chr7	PacBio	exon	44697604	44697782	.	+	.	gene_id "ENSG00000105953"; transcript_id "G7457.6";
chr7	PacBio	exon	44698192	44698263	.	+	.	gene_id "ENSG00000105953"; transcript_id "G7457.6";
chr7	PacBio	exon	44700141	44700269	.	+	.	gene_id "ENSG00000105953"; transcript_id "G7457.6";
chr7	PacBio	exon	44701543	44701615	.	+	.	gene_id "ENSG00000105953"; transcript_id "G7457.6";
chr7	PacBio	exon	44707225	44707388	.	+	.	gene_id "ENSG00000105953"; transcript_id "G7457.6";
chr7	PacBio	exon	44707582	44707736	.	+	.	gene_id "ENSG00000105953"; transcript_id "G7457.6";
chr7	PacBio	exon	44707879	44709069	.	+	.	gene_id "ENSG00000105953"; transcript_id "G7457.6";
chr7	PacBio	CDS	44624344	44624565	.	+	.	gene_id "ENSG00000105953"; transcript_id "G7457.6";
chr7	PacBio	CDS	44645327	44645518	.	+	.	gene_id "ENSG00000105953"; transcript_id "G7457.6";
chr7	PacBio	CDS	44647657	44647759	.	+	.	gene_id "ENSG00000105953"; transcript_id "G7457.6";
chr7	PacBio	CDS	44666736	44666851	.	+	.	gene_id "ENSG00000105953"; transcript_id "G7457.6";
chr7	PacBio	CDS	44673787	44673941	.	+	.	gene_id "ENSG00000105953"; transcript_id "G7457.6";
chr7	PacBio	CDS	44674411	44674557	.	+	.	gene_id "ENSG00000105953"; transcript_id "G7457.6";
chr7	PacBio	CDS	44675178	44675268	.	+	.	gene_id "ENSG00000105953"; transcript_id "G7457.6";
chr7	PacBio	CDS	44675970	44676149	.	+	.	gene_id "ENSG00000105953"; transcript_id "G7457.6";
chr7	PacBio	CDS	44681720	44681848	.	+	.	gene_id "ENSG00000105953"; transcript_id "G7457.6";
chr7	PacBio	CDS	44693825	44694004	.	+	.	gene_id "ENSG00000105953"; transcript_id "G7457.6";
chr7	PacBio	CDS	44694424	44694576	.	+	.	gene_id "ENSG00000105953"; transcript_id "G7457.6";
chr7	PacBio	CDS	44696025	44696127	.	+	.	gene_id "ENSG00000105953"; transcript_id "G7457.6";
chr7	PacBio	CDS	44696429	44696557	.	+	.	gene_id "ENSG00000105953"; transcript_id "G7457.6";
chr7	PacBio	CDS	44696914	44697064	.	+	.	gene_id "ENSG00000105953"; transcript_id "G7457.6";
chr7	PacBio	CDS	44697370	44697497	.	+	.	gene_id "ENSG00000105953"; transcript_id "G7457.6";
chr7	PacBio	CDS	44697604	44697782	.	+	.	gene_id "ENSG00000105953"; transcript_id "G7457.6";
chr7	PacBio	CDS	44698192	44698263	.	+	.	gene_id "ENSG00000105953"; transcript_id "G7457.6";
chr7	PacBio	CDS	44700141	44700269	.	+	.	gene_id "ENSG00000105953"; transcript_id "G7457.6";
chr7	PacBio	CDS	44701543	44701615	.	+	.	gene_id "ENSG00000105953"; transcript_id "G7457.6";
chr7	PacBio	CDS	44707225	44707388	.	+	.	gene_id "ENSG00000105953"; transcript_id "G7457.6";
chr7	PacBio	CDS	44707582	44707736	.	+	.	gene_id "ENSG00000105953"; transcript_id "G7457.6";
chr7	PacBio	CDS	44707879	44707999	.	+	.	gene_id "ENSG00000105953"; transcript_id "G7457.6";
chr7	PacBio	transcript	44606572	44709069	.	+	.	gene_id "ENSG00000105953"; transcript_id "G7457.8";
chr7	PacBio	exon	44606572	44606653	.	+	.	gene_id "ENSG00000105953"; transcript_id "G7457.8";
chr7	PacBio	exon	44618824	44618938	.	+	.	gene_id "ENSG00000105953"; transcript_id "G7457.8";
chr7	PacBio	exon	44624317	44624565	.	+	.	gene_id "ENSG00000105953"; transcript_id "G7457.8";
chr7	PacBio	exon	44645327	44645518	.	+	.	gene_id "ENSG00000105953"; transcript_id "G7457.8";
chr7	PacBio	exon	44647657	44647759	.	+	.	gene_id "ENSG00000105953"; transcript_id "G7457.8";
chr7	PacBio	exon	44666736	44666851	.	+	.	gene_id "ENSG00000105953"; transcript_id "G7457.8";
chr7	PacBio	exon	44673787	44673941	.	+	.	gene_id "ENSG00000105953"; transcript_id "G7457.8";
chr7	PacBio	exon	44674411	44674557	.	+	.	gene_id "ENSG00000105953"; transcript_id "G7457.8";
chr7	PacBio	exon	44675178	44675268	.	+	.	gene_id "ENSG00000105953"; transcript_id "G7457.8";
chr7	PacBio	exon	44675970	44676149	.	+	.	gene_id "ENSG00000105953"; transcript_id "G7457.8";
chr7	PacBio	exon	44681720	44681848	.	+	.	gene_id "ENSG00000105953"; transcript_id "G7457.8";
chr7	PacBio	exon	44693825	44694004	.	+	.	gene_id "ENSG00000105953"; transcript_id "G7457.8";
chr7	PacBio	exon	44694424	44694576	.	+	.	gene_id "ENSG00000105953"; transcript_id "G7457.8";
chr7	PacBio	exon	44696025	44696127	.	+	.	gene_id "ENSG00000105953"; transcript_id "G7457.8";
chr7	PacBio	exon	44696429	44696557	.	+	.	gene_id "ENSG00000105953"; transcript_id "G7457.8";
chr7	PacBio	exon	44696914	44697064	.	+	.	gene_id "ENSG00000105953"; transcript_id "G7457.8";
chr7	PacBio	exon	44697370	44697497	.	+	.	gene_id "ENSG00000105953"; transcript_id "G7457.8";
chr7	PacBio	exon	44697604	44697782	.	+	.	gene_id "ENSG00000105953"; transcript_id "G7457.8";
chr7	PacBio	exon	44698192	44698263	.	+	.	gene_id "ENSG00000105953"; transcript_id "G7457.8";
chr7	PacBio	exon	44700141	44700269	.	+	.	gene_id "ENSG00000105953"; transcript_id "G7457.8";
chr7	PacBio	exon	44701543	44701615	.	+	.	gene_id "ENSG00000105953"; transcript_id "G7457.8";
chr7	PacBio	exon	44707225	44707388	.	+	.	gene_id "ENSG00000105953"; transcript_id "G7457.8";
chr7	PacBio	exon	44707582	44707736	.	+	.	gene_id "ENSG00000105953"; transcript_id "G7457.8";
chr7	PacBio	exon	44707879	44709069	.	+	.	gene_id "ENSG00000105953"; transcript_id "G7457.8";
chr7	PacBio	CDS	44624344	44624565	.	+	.	gene_id "ENSG00000105953"; transcript_id "G7457.8";
chr7	PacBio	CDS	44645327	44645518	.	+	.	gene_id "ENSG00000105953"; transcript_id "G7457.8";
chr7	PacBio	CDS	44647657	44647759	.	+	.	gene_id "ENSG00000105953"; transcript_id "G7457.8";
chr7	PacBio	CDS	44666736	44666851	.	+	.	gene_id "ENSG00000105953"; transcript_id "G7457.8";
chr7	PacBio	CDS	44673787	44673941	.	+	.	gene_id "ENSG00000105953"; transcript_id "G7457.8";
chr7	PacBio	CDS	44674411	44674557	.	+	.	gene_id "ENSG00000105953"; transcript_id "G7457.8";
chr7	PacBio	CDS	44675178	44675268	.	+	.	gene_id "ENSG00000105953"; transcript_id "G7457.8";
chr7	PacBio	CDS	44675970	44676149	.	+	.	gene_id "ENSG00000105953"; transcript_id "G7457.8";
chr7	PacBio	CDS	44681720	44681848	.	+	.	gene_id "ENSG00000105953"; transcript_id "G7457.8";
chr7	PacBio	CDS	44693825	44694004	.	+	.	gene_id "ENSG00000105953"; transcript_id "G7457.8";
chr7	PacBio	CDS	44694424	44694576	.	+	.	gene_id "ENSG00000105953"; transcript_id "G7457.8";
chr7	PacBio	CDS	44696025	44696127	.	+	.	gene_id "ENSG00000105953"; transcript_id "G7457.8";
chr7	PacBio	CDS	44696429	44696557	.	+	.	gene_id "ENSG00000105953"; transcript_id "G7457.8";
chr7	PacBio	CDS	44696914	44697064	.	+	.	gene_id "ENSG00000105953"; transcript_id "G7457.8";
chr7	PacBio	CDS	44697370	44697497	.	+	.	gene_id "ENSG00000105953"; transcript_id "G7457.8";
chr7	PacBio	CDS	44697604	44697782	.	+	.	gene_id "ENSG00000105953"; transcript_id "G7457.8";
chr7	PacBio	CDS	44698192	44698263	.	+	.	gene_id "ENSG00000105953"; transcript_id "G7457.8";
chr7	PacBio	CDS	44700141	44700269	.	+	.	gene_id "ENSG00000105953"; transcript_id "G7457.8";
chr7	PacBio	CDS	44701543	44701615	.	+	.	gene_id "ENSG00000105953"; transcript_id "G7457.8";
chr7	PacBio	CDS	44707225	44707388	.	+	.	gene_id "ENSG00000105953"; transcript_id "G7457.8";
chr7	PacBio	CDS	44707582	44707736	.	+	.	gene_id "ENSG00000105953"; transcript_id "G7457.8";
chr7	PacBio	CDS	44707879	44707999	.	+	.	gene_id "ENSG00000105953"; transcript_id "G7457.8";
chr7	PacBio	transcript	45000256	45066864	.	+	.	gene_id "ENSG00000136280"; transcript_id "G7458.14";
chr7	PacBio	exon	45000256	45000363	.	+	.	gene_id "ENSG00000136280"; transcript_id "G7458.14";
chr7	PacBio	exon	45038253	45038426	.	+	.	gene_id "ENSG00000136280"; transcript_id "G7458.14";
chr7	PacBio	exon	45063918	45064001	.	+	.	gene_id "ENSG00000136280"; transcript_id "G7458.14";
chr7	PacBio	exon	45064463	45066864	.	+	.	gene_id "ENSG00000136280"; transcript_id "G7458.14";
chr7	PacBio	CDS	45000334	45000363	.	+	.	gene_id "ENSG00000136280"; transcript_id "G7458.14";
chr7	PacBio	CDS	45038253	45038426	.	+	.	gene_id "ENSG00000136280"; transcript_id "G7458.14";
chr7	PacBio	CDS	45063918	45064001	.	+	.	gene_id "ENSG00000136280"; transcript_id "G7458.14";
chr7	PacBio	CDS	45064463	45064684	.	+	.	gene_id "ENSG00000136280"; transcript_id "G7458.14";
chr7	PacBio	transcript	45912359	45921272	.	-	.	gene_id "ENSG00000146674"; transcript_id "G7459.1";
chr7	PacBio	exon	45912359	45913834	.	-	.	gene_id "ENSG00000146674"; transcript_id "G7459.1";
chr7	PacBio	exon	45914805	45914945	.	-	.	gene_id "ENSG00000146674"; transcript_id "G7459.1";
chr7	PacBio	exon	45916548	45916667	.	-	.	gene_id "ENSG00000146674"; transcript_id "G7459.1";
chr7	PacBio	exon	45917213	45917439	.	-	.	gene_id "ENSG00000146674"; transcript_id "G7459.1";
chr7	PacBio	exon	45920738	45921272	.	-	.	gene_id "ENSG00000146674"; transcript_id "G7459.1";
chr7	PacBio	CDS	45914820	45914945	.	-	.	gene_id "ENSG00000146674"; transcript_id "G7459.1";
chr7	PacBio	CDS	45916548	45916667	.	-	.	gene_id "ENSG00000146674"; transcript_id "G7459.1";
chr7	PacBio	CDS	45917213	45917439	.	-	.	gene_id "ENSG00000146674"; transcript_id "G7459.1";
chr7	PacBio	CDS	45920738	45921140	.	-	.	gene_id "ENSG00000146674"; transcript_id "G7459.1";
chr7	PacBio	transcript	45912859	45921272	.	-	.	gene_id "ENSG00000146674"; transcript_id "G7459.2";
chr7	PacBio	exon	45912859	45913834	.	-	.	gene_id "ENSG00000146674"; transcript_id "G7459.2";
chr7	PacBio	exon	45914805	45914945	.	-	.	gene_id "ENSG00000146674"; transcript_id "G7459.2";
chr7	PacBio	exon	45916548	45916667	.	-	.	gene_id "ENSG00000146674"; transcript_id "G7459.2";
chr7	PacBio	exon	45917213	45917439	.	-	.	gene_id "ENSG00000146674"; transcript_id "G7459.2";
chr7	PacBio	exon	45920738	45921272	.	-	.	gene_id "ENSG00000146674"; transcript_id "G7459.2";
chr7	PacBio	CDS	45914820	45914945	.	-	.	gene_id "ENSG00000146674"; transcript_id "G7459.2";
chr7	PacBio	CDS	45916548	45916667	.	-	.	gene_id "ENSG00000146674"; transcript_id "G7459.2";
chr7	PacBio	CDS	45917213	45917439	.	-	.	gene_id "ENSG00000146674"; transcript_id "G7459.2";
chr7	PacBio	CDS	45920738	45921140	.	-	.	gene_id "ENSG00000146674"; transcript_id "G7459.2";
chr7	PacBio	transcript	47275156	47278029	.	-	.	gene_id "ENSG00000136205"; transcript_id "G7460.1";
chr7	PacBio	exon	47275156	47278029	.	-	.	gene_id "ENSG00000136205"; transcript_id "G7460.1";
chr7	PacBio	transcript	50304033	50404180	.	+	.	gene_id "ENSG00000185811"; transcript_id "G7461.1";
chr7	PacBio	exon	50304033	50304114	.	+	.	gene_id "ENSG00000185811"; transcript_id "G7461.1";
chr7	PacBio	exon	50319048	50319101	.	+	.	gene_id "ENSG00000185811"; transcript_id "G7461.1";
chr7	PacBio	exon	50327638	50327757	.	+	.	gene_id "ENSG00000185811"; transcript_id "G7461.1";
chr7	PacBio	exon	50382540	50382707	.	+	.	gene_id "ENSG00000185811"; transcript_id "G7461.1";
chr7	PacBio	exon	50387345	50387470	.	+	.	gene_id "ENSG00000185811"; transcript_id "G7461.1";
chr7	PacBio	exon	50391729	50391863	.	+	.	gene_id "ENSG00000185811"; transcript_id "G7461.1";
chr7	PacBio	exon	50399918	50404180	.	+	.	gene_id "ENSG00000185811"; transcript_id "G7461.1";
chr7	PacBio	CDS	50319062	50319101	.	+	.	gene_id "ENSG00000185811"; transcript_id "G7461.1";
chr7	PacBio	CDS	50327638	50327757	.	+	.	gene_id "ENSG00000185811"; transcript_id "G7461.1";
chr7	PacBio	CDS	50382540	50382707	.	+	.	gene_id "ENSG00000185811"; transcript_id "G7461.1";
chr7	PacBio	CDS	50387345	50387470	.	+	.	gene_id "ENSG00000185811"; transcript_id "G7461.1";
chr7	PacBio	CDS	50391729	50391863	.	+	.	gene_id "ENSG00000185811"; transcript_id "G7461.1";
chr7	PacBio	CDS	50399918	50400627	.	+	.	gene_id "ENSG00000185811"; transcript_id "G7461.1";
chr7	PacBio	transcript	50304050	50402556	.	+	.	gene_id "ENSG00000185811"; transcript_id "G7461.2";
chr7	PacBio	exon	50304050	50304114	.	+	.	gene_id "ENSG00000185811"; transcript_id "G7461.2";
chr7	PacBio	exon	50319048	50319101	.	+	.	gene_id "ENSG00000185811"; transcript_id "G7461.2";
chr7	PacBio	exon	50327638	50327757	.	+	.	gene_id "ENSG00000185811"; transcript_id "G7461.2";
chr7	PacBio	exon	50376533	50376793	.	+	.	gene_id "ENSG00000185811"; transcript_id "G7461.2";
chr7	PacBio	exon	50382540	50382707	.	+	.	gene_id "ENSG00000185811"; transcript_id "G7461.2";
chr7	PacBio	exon	50391729	50391863	.	+	.	gene_id "ENSG00000185811"; transcript_id "G7461.2";
chr7	PacBio	exon	50399918	50402556	.	+	.	gene_id "ENSG00000185811"; transcript_id "G7461.2";
chr7	PacBio	CDS	50319062	50319101	.	+	.	gene_id "ENSG00000185811"; transcript_id "G7461.2";
chr7	PacBio	CDS	50327638	50327757	.	+	.	gene_id "ENSG00000185811"; transcript_id "G7461.2";
chr7	PacBio	CDS	50376533	50376793	.	+	.	gene_id "ENSG00000185811"; transcript_id "G7461.2";
chr7	PacBio	CDS	50382540	50382707	.	+	.	gene_id "ENSG00000185811"; transcript_id "G7461.2";
chr7	PacBio	CDS	50391729	50391863	.	+	.	gene_id "ENSG00000185811"; transcript_id "G7461.2";
chr7	PacBio	CDS	50399918	50400627	.	+	.	gene_id "ENSG00000185811"; transcript_id "G7461.2";
chr7	PacBio	transcript	50304056	50404448	.	+	.	gene_id "ENSG00000185811"; transcript_id "G7461.4";
chr7	PacBio	exon	50304056	50304114	.	+	.	gene_id "ENSG00000185811"; transcript_id "G7461.4";
chr7	PacBio	exon	50319048	50319101	.	+	.	gene_id "ENSG00000185811"; transcript_id "G7461.4";
chr7	PacBio	exon	50327638	50327757	.	+	.	gene_id "ENSG00000185811"; transcript_id "G7461.4";
chr7	PacBio	exon	50376533	50376793	.	+	.	gene_id "ENSG00000185811"; transcript_id "G7461.4";
chr7	PacBio	exon	50382540	50382707	.	+	.	gene_id "ENSG00000185811"; transcript_id "G7461.4";
chr7	PacBio	exon	50387345	50387470	.	+	.	gene_id "ENSG00000185811"; transcript_id "G7461.4";
chr7	PacBio	exon	50391729	50391863	.	+	.	gene_id "ENSG00000185811"; transcript_id "G7461.4";
chr7	PacBio	exon	50399918	50404448	.	+	.	gene_id "ENSG00000185811"; transcript_id "G7461.4";
chr7	PacBio	CDS	50319062	50319101	.	+	.	gene_id "ENSG00000185811"; transcript_id "G7461.4";
chr7	PacBio	CDS	50327638	50327757	.	+	.	gene_id "ENSG00000185811"; transcript_id "G7461.4";
chr7	PacBio	CDS	50376533	50376793	.	+	.	gene_id "ENSG00000185811"; transcript_id "G7461.4";
chr7	PacBio	CDS	50382540	50382707	.	+	.	gene_id "ENSG00000185811"; transcript_id "G7461.4";
chr7	PacBio	CDS	50387345	50387470	.	+	.	gene_id "ENSG00000185811"; transcript_id "G7461.4";
chr7	PacBio	CDS	50391729	50391863	.	+	.	gene_id "ENSG00000185811"; transcript_id "G7461.4";
chr7	PacBio	CDS	50399918	50400627	.	+	.	gene_id "ENSG00000185811"; transcript_id "G7461.4";
chr7	PacBio	transcript	50304077	50402555	.	+	.	gene_id "ENSG00000185811"; transcript_id "G7461.5";
chr7	PacBio	exon	50304077	50304114	.	+	.	gene_id "ENSG00000185811"; transcript_id "G7461.5";
chr7	PacBio	exon	50319048	50319101	.	+	.	gene_id "ENSG00000185811"; transcript_id "G7461.5";
chr7	PacBio	exon	50327638	50327757	.	+	.	gene_id "ENSG00000185811"; transcript_id "G7461.5";
chr7	PacBio	exon	50376533	50376793	.	+	.	gene_id "ENSG00000185811"; transcript_id "G7461.5";
chr7	PacBio	exon	50382540	50382707	.	+	.	gene_id "ENSG00000185811"; transcript_id "G7461.5";
chr7	PacBio	exon	50387345	50387470	.	+	.	gene_id "ENSG00000185811"; transcript_id "G7461.5";
chr7	PacBio	exon	50391729	50391863	.	+	.	gene_id "ENSG00000185811"; transcript_id "G7461.5";
chr7	PacBio	exon	50399918	50402555	.	+	.	gene_id "ENSG00000185811"; transcript_id "G7461.5";
chr7	PacBio	CDS	50319062	50319101	.	+	.	gene_id "ENSG00000185811"; transcript_id "G7461.5";
chr7	PacBio	CDS	50327638	50327757	.	+	.	gene_id "ENSG00000185811"; transcript_id "G7461.5";
chr7	PacBio	CDS	50376533	50376793	.	+	.	gene_id "ENSG00000185811"; transcript_id "G7461.5";
chr7	PacBio	CDS	50382540	50382707	.	+	.	gene_id "ENSG00000185811"; transcript_id "G7461.5";
chr7	PacBio	CDS	50387345	50387470	.	+	.	gene_id "ENSG00000185811"; transcript_id "G7461.5";
chr7	PacBio	CDS	50391729	50391863	.	+	.	gene_id "ENSG00000185811"; transcript_id "G7461.5";
chr7	PacBio	CDS	50399918	50400627	.	+	.	gene_id "ENSG00000185811"; transcript_id "G7461.5";
chr7	PacBio	transcript	50304092	50403328	.	+	.	gene_id "ENSG00000185811"; transcript_id "G7461.6";
chr7	PacBio	exon	50304092	50304359	.	+	.	gene_id "ENSG00000185811"; transcript_id "G7461.6";
chr7	PacBio	exon	50319048	50319101	.	+	.	gene_id "ENSG00000185811"; transcript_id "G7461.6";
chr7	PacBio	exon	50327638	50327757	.	+	.	gene_id "ENSG00000185811"; transcript_id "G7461.6";
chr7	PacBio	exon	50382540	50382707	.	+	.	gene_id "ENSG00000185811"; transcript_id "G7461.6";
chr7	PacBio	exon	50387345	50387470	.	+	.	gene_id "ENSG00000185811"; transcript_id "G7461.6";
chr7	PacBio	exon	50391729	50391863	.	+	.	gene_id "ENSG00000185811"; transcript_id "G7461.6";
chr7	PacBio	exon	50399918	50403328	.	+	.	gene_id "ENSG00000185811"; transcript_id "G7461.6";
chr7	PacBio	CDS	50319062	50319101	.	+	.	gene_id "ENSG00000185811"; transcript_id "G7461.6";
chr7	PacBio	CDS	50327638	50327757	.	+	.	gene_id "ENSG00000185811"; transcript_id "G7461.6";
chr7	PacBio	CDS	50382540	50382707	.	+	.	gene_id "ENSG00000185811"; transcript_id "G7461.6";
chr7	PacBio	CDS	50387345	50387470	.	+	.	gene_id "ENSG00000185811"; transcript_id "G7461.6";
chr7	PacBio	CDS	50391729	50391863	.	+	.	gene_id "ENSG00000185811"; transcript_id "G7461.6";
chr7	PacBio	CDS	50399918	50400627	.	+	.	gene_id "ENSG00000185811"; transcript_id "G7461.6";
chr7	PacBio	transcript	50304551	50403328	.	+	.	gene_id "ENSG00000185811"; transcript_id "G7461.7";
chr7	PacBio	exon	50304551	50304922	.	+	.	gene_id "ENSG00000185811"; transcript_id "G7461.7";
chr7	PacBio	exon	50319048	50319101	.	+	.	gene_id "ENSG00000185811"; transcript_id "G7461.7";
chr7	PacBio	exon	50327638	50327757	.	+	.	gene_id "ENSG00000185811"; transcript_id "G7461.7";
chr7	PacBio	exon	50376533	50376793	.	+	.	gene_id "ENSG00000185811"; transcript_id "G7461.7";
chr7	PacBio	exon	50382540	50382707	.	+	.	gene_id "ENSG00000185811"; transcript_id "G7461.7";
chr7	PacBio	exon	50387345	50387470	.	+	.	gene_id "ENSG00000185811"; transcript_id "G7461.7";
chr7	PacBio	exon	50391729	50391863	.	+	.	gene_id "ENSG00000185811"; transcript_id "G7461.7";
chr7	PacBio	exon	50399918	50403328	.	+	.	gene_id "ENSG00000185811"; transcript_id "G7461.7";
chr7	PacBio	CDS	50319062	50319101	.	+	.	gene_id "ENSG00000185811"; transcript_id "G7461.7";
chr7	PacBio	CDS	50327638	50327757	.	+	.	gene_id "ENSG00000185811"; transcript_id "G7461.7";
chr7	PacBio	CDS	50376533	50376793	.	+	.	gene_id "ENSG00000185811"; transcript_id "G7461.7";
chr7	PacBio	CDS	50382540	50382707	.	+	.	gene_id "ENSG00000185811"; transcript_id "G7461.7";
chr7	PacBio	CDS	50387345	50387470	.	+	.	gene_id "ENSG00000185811"; transcript_id "G7461.7";
chr7	PacBio	CDS	50391729	50391863	.	+	.	gene_id "ENSG00000185811"; transcript_id "G7461.7";
chr7	PacBio	CDS	50399918	50400627	.	+	.	gene_id "ENSG00000185811"; transcript_id "G7461.7";
chr7	PacBio	transcript	50304556	50402555	.	+	.	gene_id "ENSG00000185811"; transcript_id "G7461.8";
chr7	PacBio	exon	50304556	50304922	.	+	.	gene_id "ENSG00000185811"; transcript_id "G7461.8";
chr7	PacBio	exon	50319048	50319101	.	+	.	gene_id "ENSG00000185811"; transcript_id "G7461.8";
chr7	PacBio	exon	50327638	50327757	.	+	.	gene_id "ENSG00000185811"; transcript_id "G7461.8";
chr7	PacBio	exon	50382540	50382707	.	+	.	gene_id "ENSG00000185811"; transcript_id "G7461.8";
chr7	PacBio	exon	50387345	50387470	.	+	.	gene_id "ENSG00000185811"; transcript_id "G7461.8";
chr7	PacBio	exon	50391729	50391863	.	+	.	gene_id "ENSG00000185811"; transcript_id "G7461.8";
chr7	PacBio	exon	50399918	50402555	.	+	.	gene_id "ENSG00000185811"; transcript_id "G7461.8";
chr7	PacBio	CDS	50319062	50319101	.	+	.	gene_id "ENSG00000185811"; transcript_id "G7461.8";
chr7	PacBio	CDS	50327638	50327757	.	+	.	gene_id "ENSG00000185811"; transcript_id "G7461.8";
chr7	PacBio	CDS	50382540	50382707	.	+	.	gene_id "ENSG00000185811"; transcript_id "G7461.8";
chr7	PacBio	CDS	50387345	50387470	.	+	.	gene_id "ENSG00000185811"; transcript_id "G7461.8";
chr7	PacBio	CDS	50391729	50391863	.	+	.	gene_id "ENSG00000185811"; transcript_id "G7461.8";
chr7	PacBio	CDS	50399918	50400627	.	+	.	gene_id "ENSG00000185811"; transcript_id "G7461.8";
chr7	PacBio	transcript	50304562	50402555	.	+	.	gene_id "ENSG00000185811"; transcript_id "G7461.9";
chr7	PacBio	exon	50304562	50304922	.	+	.	gene_id "ENSG00000185811"; transcript_id "G7461.9";
chr7	PacBio	exon	50319048	50319101	.	+	.	gene_id "ENSG00000185811"; transcript_id "G7461.9";
chr7	PacBio	exon	50327638	50327757	.	+	.	gene_id "ENSG00000185811"; transcript_id "G7461.9";
chr7	PacBio	exon	50368006	50368065	.	+	.	gene_id "ENSG00000185811"; transcript_id "G7461.9";
chr7	PacBio	exon	50376533	50376793	.	+	.	gene_id "ENSG00000185811"; transcript_id "G7461.9";
chr7	PacBio	exon	50382540	50382707	.	+	.	gene_id "ENSG00000185811"; transcript_id "G7461.9";
chr7	PacBio	exon	50387345	50387470	.	+	.	gene_id "ENSG00000185811"; transcript_id "G7461.9";
chr7	PacBio	exon	50391729	50391863	.	+	.	gene_id "ENSG00000185811"; transcript_id "G7461.9";
chr7	PacBio	exon	50399918	50402555	.	+	.	gene_id "ENSG00000185811"; transcript_id "G7461.9";
chr7	PacBio	CDS	50319062	50319101	.	+	.	gene_id "ENSG00000185811"; transcript_id "G7461.9";
chr7	PacBio	CDS	50327638	50327757	.	+	.	gene_id "ENSG00000185811"; transcript_id "G7461.9";
chr7	PacBio	CDS	50368006	50368065	.	+	.	gene_id "ENSG00000185811"; transcript_id "G7461.9";
chr7	PacBio	CDS	50376533	50376793	.	+	.	gene_id "ENSG00000185811"; transcript_id "G7461.9";
chr7	PacBio	CDS	50382540	50382707	.	+	.	gene_id "ENSG00000185811"; transcript_id "G7461.9";
chr7	PacBio	CDS	50387345	50387470	.	+	.	gene_id "ENSG00000185811"; transcript_id "G7461.9";
chr7	PacBio	CDS	50391729	50391863	.	+	.	gene_id "ENSG00000185811"; transcript_id "G7461.9";
chr7	PacBio	CDS	50399918	50400627	.	+	.	gene_id "ENSG00000185811"; transcript_id "G7461.9";
chr7	PacBio	transcript	50304564	50403326	.	+	.	gene_id "ENSG00000185811"; transcript_id "G7461.10";
chr7	PacBio	exon	50304564	50304922	.	+	.	gene_id "ENSG00000185811"; transcript_id "G7461.10";
chr7	PacBio	exon	50319048	50319101	.	+	.	gene_id "ENSG00000185811"; transcript_id "G7461.10";
chr7	PacBio	exon	50327638	50327757	.	+	.	gene_id "ENSG00000185811"; transcript_id "G7461.10";
chr7	PacBio	exon	50368006	50368065	.	+	.	gene_id "ENSG00000185811"; transcript_id "G7461.10";
chr7	PacBio	exon	50376533	50376793	.	+	.	gene_id "ENSG00000185811"; transcript_id "G7461.10";
chr7	PacBio	exon	50382540	50382707	.	+	.	gene_id "ENSG00000185811"; transcript_id "G7461.10";
chr7	PacBio	exon	50387345	50387470	.	+	.	gene_id "ENSG00000185811"; transcript_id "G7461.10";
chr7	PacBio	exon	50391729	50391863	.	+	.	gene_id "ENSG00000185811"; transcript_id "G7461.10";
chr7	PacBio	exon	50399918	50403326	.	+	.	gene_id "ENSG00000185811"; transcript_id "G7461.10";
chr7	PacBio	CDS	50319062	50319101	.	+	.	gene_id "ENSG00000185811"; transcript_id "G7461.10";
chr7	PacBio	CDS	50327638	50327757	.	+	.	gene_id "ENSG00000185811"; transcript_id "G7461.10";
chr7	PacBio	CDS	50368006	50368065	.	+	.	gene_id "ENSG00000185811"; transcript_id "G7461.10";
chr7	PacBio	CDS	50376533	50376793	.	+	.	gene_id "ENSG00000185811"; transcript_id "G7461.10";
chr7	PacBio	CDS	50382540	50382707	.	+	.	gene_id "ENSG00000185811"; transcript_id "G7461.10";
chr7	PacBio	CDS	50387345	50387470	.	+	.	gene_id "ENSG00000185811"; transcript_id "G7461.10";
chr7	PacBio	CDS	50391729	50391863	.	+	.	gene_id "ENSG00000185811"; transcript_id "G7461.10";
chr7	PacBio	CDS	50399918	50400627	.	+	.	gene_id "ENSG00000185811"; transcript_id "G7461.10";
chr7	PacBio	transcript	50304594	50402555	.	+	.	gene_id "ENSG00000185811"; transcript_id "G7461.11";
chr7	PacBio	exon	50304594	50304922	.	+	.	gene_id "ENSG00000185811"; transcript_id "G7461.11";
chr7	PacBio	exon	50319048	50319101	.	+	.	gene_id "ENSG00000185811"; transcript_id "G7461.11";
chr7	PacBio	exon	50327638	50327757	.	+	.	gene_id "ENSG00000185811"; transcript_id "G7461.11";
chr7	PacBio	exon	50376533	50376793	.	+	.	gene_id "ENSG00000185811"; transcript_id "G7461.11";
chr7	PacBio	exon	50382540	50382707	.	+	.	gene_id "ENSG00000185811"; transcript_id "G7461.11";
chr7	PacBio	exon	50387345	50387470	.	+	.	gene_id "ENSG00000185811"; transcript_id "G7461.11";
chr7	PacBio	exon	50391729	50391863	.	+	.	gene_id "ENSG00000185811"; transcript_id "G7461.11";
chr7	PacBio	exon	50399918	50402555	.	+	.	gene_id "ENSG00000185811"; transcript_id "G7461.11";
chr7	PacBio	CDS	50319062	50319101	.	+	.	gene_id "ENSG00000185811"; transcript_id "G7461.11";
chr7	PacBio	CDS	50327638	50327757	.	+	.	gene_id "ENSG00000185811"; transcript_id "G7461.11";
chr7	PacBio	CDS	50376533	50376793	.	+	.	gene_id "ENSG00000185811"; transcript_id "G7461.11";
chr7	PacBio	CDS	50382540	50382707	.	+	.	gene_id "ENSG00000185811"; transcript_id "G7461.11";
chr7	PacBio	CDS	50387345	50387470	.	+	.	gene_id "ENSG00000185811"; transcript_id "G7461.11";
chr7	PacBio	CDS	50391729	50391863	.	+	.	gene_id "ENSG00000185811"; transcript_id "G7461.11";
chr7	PacBio	CDS	50399918	50400627	.	+	.	gene_id "ENSG00000185811"; transcript_id "G7461.11";
chr7	PacBio	transcript	50304614	50404436	.	+	.	gene_id "ENSG00000185811"; transcript_id "G7461.12";
chr7	PacBio	exon	50304614	50304922	.	+	.	gene_id "ENSG00000185811"; transcript_id "G7461.12";
chr7	PacBio	exon	50319048	50319101	.	+	.	gene_id "ENSG00000185811"; transcript_id "G7461.12";
chr7	PacBio	exon	50327638	50327757	.	+	.	gene_id "ENSG00000185811"; transcript_id "G7461.12";
chr7	PacBio	exon	50376533	50376793	.	+	.	gene_id "ENSG00000185811"; transcript_id "G7461.12";
chr7	PacBio	exon	50382540	50382707	.	+	.	gene_id "ENSG00000185811"; transcript_id "G7461.12";
chr7	PacBio	exon	50387345	50387470	.	+	.	gene_id "ENSG00000185811"; transcript_id "G7461.12";
chr7	PacBio	exon	50391729	50391863	.	+	.	gene_id "ENSG00000185811"; transcript_id "G7461.12";
chr7	PacBio	exon	50399918	50404436	.	+	.	gene_id "ENSG00000185811"; transcript_id "G7461.12";
chr7	PacBio	CDS	50319062	50319101	.	+	.	gene_id "ENSG00000185811"; transcript_id "G7461.12";
chr7	PacBio	CDS	50327638	50327757	.	+	.	gene_id "ENSG00000185811"; transcript_id "G7461.12";
chr7	PacBio	CDS	50376533	50376793	.	+	.	gene_id "ENSG00000185811"; transcript_id "G7461.12";
chr7	PacBio	CDS	50382540	50382707	.	+	.	gene_id "ENSG00000185811"; transcript_id "G7461.12";
chr7	PacBio	CDS	50387345	50387470	.	+	.	gene_id "ENSG00000185811"; transcript_id "G7461.12";
chr7	PacBio	CDS	50391729	50391863	.	+	.	gene_id "ENSG00000185811"; transcript_id "G7461.12";
chr7	PacBio	CDS	50399918	50400627	.	+	.	gene_id "ENSG00000185811"; transcript_id "G7461.12";
chr7	PacBio	transcript	50304615	50403328	.	+	.	gene_id "ENSG00000185811"; transcript_id "G7461.13";
chr7	PacBio	exon	50304615	50304922	.	+	.	gene_id "ENSG00000185811"; transcript_id "G7461.13";
chr7	PacBio	exon	50319048	50319101	.	+	.	gene_id "ENSG00000185811"; transcript_id "G7461.13";
chr7	PacBio	exon	50327638	50327757	.	+	.	gene_id "ENSG00000185811"; transcript_id "G7461.13";
chr7	PacBio	exon	50382540	50382707	.	+	.	gene_id "ENSG00000185811"; transcript_id "G7461.13";
chr7	PacBio	exon	50387345	50387470	.	+	.	gene_id "ENSG00000185811"; transcript_id "G7461.13";
chr7	PacBio	exon	50391729	50391863	.	+	.	gene_id "ENSG00000185811"; transcript_id "G7461.13";
chr7	PacBio	exon	50399918	50403328	.	+	.	gene_id "ENSG00000185811"; transcript_id "G7461.13";
chr7	PacBio	CDS	50319062	50319101	.	+	.	gene_id "ENSG00000185811"; transcript_id "G7461.13";
chr7	PacBio	CDS	50327638	50327757	.	+	.	gene_id "ENSG00000185811"; transcript_id "G7461.13";
chr7	PacBio	CDS	50382540	50382707	.	+	.	gene_id "ENSG00000185811"; transcript_id "G7461.13";
chr7	PacBio	CDS	50387345	50387470	.	+	.	gene_id "ENSG00000185811"; transcript_id "G7461.13";
chr7	PacBio	CDS	50391729	50391863	.	+	.	gene_id "ENSG00000185811"; transcript_id "G7461.13";
chr7	PacBio	CDS	50399918	50400627	.	+	.	gene_id "ENSG00000185811"; transcript_id "G7461.13";
chr7	PacBio	transcript	50304616	50404182	.	+	.	gene_id "ENSG00000185811"; transcript_id "G7461.14";
chr7	PacBio	exon	50304616	50304922	.	+	.	gene_id "ENSG00000185811"; transcript_id "G7461.14";
chr7	PacBio	exon	50319048	50319101	.	+	.	gene_id "ENSG00000185811"; transcript_id "G7461.14";
chr7	PacBio	exon	50327638	50327757	.	+	.	gene_id "ENSG00000185811"; transcript_id "G7461.14";
chr7	PacBio	exon	50382540	50382707	.	+	.	gene_id "ENSG00000185811"; transcript_id "G7461.14";
chr7	PacBio	exon	50387345	50387470	.	+	.	gene_id "ENSG00000185811"; transcript_id "G7461.14";
chr7	PacBio	exon	50391729	50391863	.	+	.	gene_id "ENSG00000185811"; transcript_id "G7461.14";
chr7	PacBio	exon	50399918	50404182	.	+	.	gene_id "ENSG00000185811"; transcript_id "G7461.14";
chr7	PacBio	CDS	50319062	50319101	.	+	.	gene_id "ENSG00000185811"; transcript_id "G7461.14";
chr7	PacBio	CDS	50327638	50327757	.	+	.	gene_id "ENSG00000185811"; transcript_id "G7461.14";
chr7	PacBio	CDS	50382540	50382707	.	+	.	gene_id "ENSG00000185811"; transcript_id "G7461.14";
chr7	PacBio	CDS	50387345	50387470	.	+	.	gene_id "ENSG00000185811"; transcript_id "G7461.14";
chr7	PacBio	CDS	50391729	50391863	.	+	.	gene_id "ENSG00000185811"; transcript_id "G7461.14";
chr7	PacBio	CDS	50399918	50400627	.	+	.	gene_id "ENSG00000185811"; transcript_id "G7461.14";
chr7	PacBio	transcript	50304669	50330418	.	+	.	gene_id "ENSG00000185811"; transcript_id "G7461.16";
chr7	PacBio	exon	50304669	50304922	.	+	.	gene_id "ENSG00000185811"; transcript_id "G7461.16";
chr7	PacBio	exon	50319048	50319101	.	+	.	gene_id "ENSG00000185811"; transcript_id "G7461.16";
chr7	PacBio	exon	50327638	50330418	.	+	.	gene_id "ENSG00000185811"; transcript_id "G7461.16";
chr7	PacBio	CDS	50319062	50319101	.	+	.	gene_id "ENSG00000185811"; transcript_id "G7461.16";
chr7	PacBio	CDS	50327638	50327960	.	+	.	gene_id "ENSG00000185811"; transcript_id "G7461.16";
chr7	PacBio	transcript	50304669	50331301	.	+	.	gene_id "ENSG00000185811"; transcript_id "G7461.17";
chr7	PacBio	exon	50304669	50304922	.	+	.	gene_id "ENSG00000185811"; transcript_id "G7461.17";
chr7	PacBio	exon	50319048	50319101	.	+	.	gene_id "ENSG00000185811"; transcript_id "G7461.17";
chr7	PacBio	exon	50327638	50331301	.	+	.	gene_id "ENSG00000185811"; transcript_id "G7461.17";
chr7	PacBio	CDS	50319062	50319101	.	+	.	gene_id "ENSG00000185811"; transcript_id "G7461.17";
chr7	PacBio	CDS	50327638	50327960	.	+	.	gene_id "ENSG00000185811"; transcript_id "G7461.17";
chr7	PacBio	transcript	50304669	50402555	.	+	.	gene_id "ENSG00000185811"; transcript_id "G7461.15";
chr7	PacBio	exon	50304669	50304922	.	+	.	gene_id "ENSG00000185811"; transcript_id "G7461.15";
chr7	PacBio	exon	50319048	50319101	.	+	.	gene_id "ENSG00000185811"; transcript_id "G7461.15";
chr7	PacBio	exon	50327638	50327757	.	+	.	gene_id "ENSG00000185811"; transcript_id "G7461.15";
chr7	PacBio	exon	50376533	50376793	.	+	.	gene_id "ENSG00000185811"; transcript_id "G7461.15";
chr7	PacBio	exon	50382540	50382707	.	+	.	gene_id "ENSG00000185811"; transcript_id "G7461.15";
chr7	PacBio	exon	50391729	50391833	.	+	.	gene_id "ENSG00000185811"; transcript_id "G7461.15";
chr7	PacBio	exon	50399918	50402555	.	+	.	gene_id "ENSG00000185811"; transcript_id "G7461.15";
chr7	PacBio	CDS	50319062	50319101	.	+	.	gene_id "ENSG00000185811"; transcript_id "G7461.15";
chr7	PacBio	CDS	50327638	50327757	.	+	.	gene_id "ENSG00000185811"; transcript_id "G7461.15";
chr7	PacBio	CDS	50376533	50376793	.	+	.	gene_id "ENSG00000185811"; transcript_id "G7461.15";
chr7	PacBio	CDS	50382540	50382707	.	+	.	gene_id "ENSG00000185811"; transcript_id "G7461.15";
chr7	PacBio	CDS	50391729	50391833	.	+	.	gene_id "ENSG00000185811"; transcript_id "G7461.15";
chr7	PacBio	CDS	50399918	50400627	.	+	.	gene_id "ENSG00000185811"; transcript_id "G7461.15";
chr7	PacBio	transcript	50304684	50331110	.	+	.	gene_id "ENSG00000185811"; transcript_id "G7461.18";
chr7	PacBio	exon	50304684	50304922	.	+	.	gene_id "ENSG00000185811"; transcript_id "G7461.18";
chr7	PacBio	exon	50319048	50319101	.	+	.	gene_id "ENSG00000185811"; transcript_id "G7461.18";
chr7	PacBio	exon	50327638	50331110	.	+	.	gene_id "ENSG00000185811"; transcript_id "G7461.18";
chr7	PacBio	CDS	50319062	50319101	.	+	.	gene_id "ENSG00000185811"; transcript_id "G7461.18";
chr7	PacBio	CDS	50327638	50327960	.	+	.	gene_id "ENSG00000185811"; transcript_id "G7461.18";
chr7	PacBio	transcript	50304716	50405098	.	+	.	gene_id "ENSG00000185811"; transcript_id "G7461.19";
chr7	PacBio	exon	50304716	50304922	.	+	.	gene_id "ENSG00000185811"; transcript_id "G7461.19";
chr7	PacBio	exon	50319048	50319101	.	+	.	gene_id "ENSG00000185811"; transcript_id "G7461.19";
chr7	PacBio	exon	50327638	50327757	.	+	.	gene_id "ENSG00000185811"; transcript_id "G7461.19";
chr7	PacBio	exon	50382540	50382707	.	+	.	gene_id "ENSG00000185811"; transcript_id "G7461.19";
chr7	PacBio	exon	50387345	50387470	.	+	.	gene_id "ENSG00000185811"; transcript_id "G7461.19";
chr7	PacBio	exon	50391729	50391863	.	+	.	gene_id "ENSG00000185811"; transcript_id "G7461.19";
chr7	PacBio	exon	50399918	50405098	.	+	.	gene_id "ENSG00000185811"; transcript_id "G7461.19";
chr7	PacBio	CDS	50319062	50319101	.	+	.	gene_id "ENSG00000185811"; transcript_id "G7461.19";
chr7	PacBio	CDS	50327638	50327757	.	+	.	gene_id "ENSG00000185811"; transcript_id "G7461.19";
chr7	PacBio	CDS	50382540	50382707	.	+	.	gene_id "ENSG00000185811"; transcript_id "G7461.19";
chr7	PacBio	CDS	50387345	50387470	.	+	.	gene_id "ENSG00000185811"; transcript_id "G7461.19";
chr7	PacBio	CDS	50391729	50391863	.	+	.	gene_id "ENSG00000185811"; transcript_id "G7461.19";
chr7	PacBio	CDS	50399918	50400627	.	+	.	gene_id "ENSG00000185811"; transcript_id "G7461.19";
chr7	PacBio	transcript	50308596	50402555	.	+	.	gene_id "ENSG00000185811"; transcript_id "G7461.20";
chr7	PacBio	exon	50308596	50308906	.	+	.	gene_id "ENSG00000185811"; transcript_id "G7461.20";
chr7	PacBio	exon	50319048	50319101	.	+	.	gene_id "ENSG00000185811"; transcript_id "G7461.20";
chr7	PacBio	exon	50327638	50327757	.	+	.	gene_id "ENSG00000185811"; transcript_id "G7461.20";
chr7	PacBio	exon	50382540	50382707	.	+	.	gene_id "ENSG00000185811"; transcript_id "G7461.20";
chr7	PacBio	exon	50387345	50387470	.	+	.	gene_id "ENSG00000185811"; transcript_id "G7461.20";
chr7	PacBio	exon	50391729	50391863	.	+	.	gene_id "ENSG00000185811"; transcript_id "G7461.20";
chr7	PacBio	exon	50399918	50402555	.	+	.	gene_id "ENSG00000185811"; transcript_id "G7461.20";
chr7	PacBio	CDS	50319062	50319101	.	+	.	gene_id "ENSG00000185811"; transcript_id "G7461.20";
chr7	PacBio	CDS	50327638	50327757	.	+	.	gene_id "ENSG00000185811"; transcript_id "G7461.20";
chr7	PacBio	CDS	50382540	50382707	.	+	.	gene_id "ENSG00000185811"; transcript_id "G7461.20";
chr7	PacBio	CDS	50387345	50387470	.	+	.	gene_id "ENSG00000185811"; transcript_id "G7461.20";
chr7	PacBio	CDS	50391729	50391863	.	+	.	gene_id "ENSG00000185811"; transcript_id "G7461.20";
chr7	PacBio	CDS	50399918	50400627	.	+	.	gene_id "ENSG00000185811"; transcript_id "G7461.20";
chr7	PacBio	transcript	50308650	50403756	.	+	.	gene_id "ENSG00000185811"; transcript_id "G7461.21";
chr7	PacBio	exon	50308650	50308906	.	+	.	gene_id "ENSG00000185811"; transcript_id "G7461.21";
chr7	PacBio	exon	50319048	50319101	.	+	.	gene_id "ENSG00000185811"; transcript_id "G7461.21";
chr7	PacBio	exon	50327638	50327757	.	+	.	gene_id "ENSG00000185811"; transcript_id "G7461.21";
chr7	PacBio	exon	50382540	50382707	.	+	.	gene_id "ENSG00000185811"; transcript_id "G7461.21";
chr7	PacBio	exon	50387345	50387470	.	+	.	gene_id "ENSG00000185811"; transcript_id "G7461.21";
chr7	PacBio	exon	50391729	50391863	.	+	.	gene_id "ENSG00000185811"; transcript_id "G7461.21";
chr7	PacBio	exon	50399918	50403756	.	+	.	gene_id "ENSG00000185811"; transcript_id "G7461.21";
chr7	PacBio	CDS	50319062	50319101	.	+	.	gene_id "ENSG00000185811"; transcript_id "G7461.21";
chr7	PacBio	CDS	50327638	50327757	.	+	.	gene_id "ENSG00000185811"; transcript_id "G7461.21";
chr7	PacBio	CDS	50382540	50382707	.	+	.	gene_id "ENSG00000185811"; transcript_id "G7461.21";
chr7	PacBio	CDS	50387345	50387470	.	+	.	gene_id "ENSG00000185811"; transcript_id "G7461.21";
chr7	PacBio	CDS	50391729	50391863	.	+	.	gene_id "ENSG00000185811"; transcript_id "G7461.21";
chr7	PacBio	CDS	50399918	50400627	.	+	.	gene_id "ENSG00000185811"; transcript_id "G7461.21";
chr7	PacBio	transcript	50308678	50402555	.	+	.	gene_id "ENSG00000185811"; transcript_id "G7461.22";
chr7	PacBio	exon	50308678	50308906	.	+	.	gene_id "ENSG00000185811"; transcript_id "G7461.22";
chr7	PacBio	exon	50319048	50319101	.	+	.	gene_id "ENSG00000185811"; transcript_id "G7461.22";
chr7	PacBio	exon	50327638	50327757	.	+	.	gene_id "ENSG00000185811"; transcript_id "G7461.22";
chr7	PacBio	exon	50368006	50368065	.	+	.	gene_id "ENSG00000185811"; transcript_id "G7461.22";
chr7	PacBio	exon	50376533	50376793	.	+	.	gene_id "ENSG00000185811"; transcript_id "G7461.22";
chr7	PacBio	exon	50382540	50382707	.	+	.	gene_id "ENSG00000185811"; transcript_id "G7461.22";
chr7	PacBio	exon	50387345	50387470	.	+	.	gene_id "ENSG00000185811"; transcript_id "G7461.22";
chr7	PacBio	exon	50391729	50391863	.	+	.	gene_id "ENSG00000185811"; transcript_id "G7461.22";
chr7	PacBio	exon	50399918	50402555	.	+	.	gene_id "ENSG00000185811"; transcript_id "G7461.22";
chr7	PacBio	CDS	50319062	50319101	.	+	.	gene_id "ENSG00000185811"; transcript_id "G7461.22";
chr7	PacBio	CDS	50327638	50327757	.	+	.	gene_id "ENSG00000185811"; transcript_id "G7461.22";
chr7	PacBio	CDS	50368006	50368065	.	+	.	gene_id "ENSG00000185811"; transcript_id "G7461.22";
chr7	PacBio	CDS	50376533	50376793	.	+	.	gene_id "ENSG00000185811"; transcript_id "G7461.22";
chr7	PacBio	CDS	50382540	50382707	.	+	.	gene_id "ENSG00000185811"; transcript_id "G7461.22";
chr7	PacBio	CDS	50387345	50387470	.	+	.	gene_id "ENSG00000185811"; transcript_id "G7461.22";
chr7	PacBio	CDS	50391729	50391863	.	+	.	gene_id "ENSG00000185811"; transcript_id "G7461.22";
chr7	PacBio	CDS	50399918	50400627	.	+	.	gene_id "ENSG00000185811"; transcript_id "G7461.22";
chr7	PacBio	transcript	50308680	50404177	.	+	.	gene_id "ENSG00000185811"; transcript_id "G7461.23";
chr7	PacBio	exon	50308680	50308906	.	+	.	gene_id "ENSG00000185811"; transcript_id "G7461.23";
chr7	PacBio	exon	50319048	50319101	.	+	.	gene_id "ENSG00000185811"; transcript_id "G7461.23";
chr7	PacBio	exon	50327638	50327757	.	+	.	gene_id "ENSG00000185811"; transcript_id "G7461.23";
chr7	PacBio	exon	50376533	50376793	.	+	.	gene_id "ENSG00000185811"; transcript_id "G7461.23";
chr7	PacBio	exon	50382540	50382707	.	+	.	gene_id "ENSG00000185811"; transcript_id "G7461.23";
chr7	PacBio	exon	50387345	50387470	.	+	.	gene_id "ENSG00000185811"; transcript_id "G7461.23";
chr7	PacBio	exon	50391729	50391863	.	+	.	gene_id "ENSG00000185811"; transcript_id "G7461.23";
chr7	PacBio	exon	50399918	50404177	.	+	.	gene_id "ENSG00000185811"; transcript_id "G7461.23";
chr7	PacBio	CDS	50319062	50319101	.	+	.	gene_id "ENSG00000185811"; transcript_id "G7461.23";
chr7	PacBio	CDS	50327638	50327757	.	+	.	gene_id "ENSG00000185811"; transcript_id "G7461.23";
chr7	PacBio	CDS	50376533	50376793	.	+	.	gene_id "ENSG00000185811"; transcript_id "G7461.23";
chr7	PacBio	CDS	50382540	50382707	.	+	.	gene_id "ENSG00000185811"; transcript_id "G7461.23";
chr7	PacBio	CDS	50387345	50387470	.	+	.	gene_id "ENSG00000185811"; transcript_id "G7461.23";
chr7	PacBio	CDS	50391729	50391863	.	+	.	gene_id "ENSG00000185811"; transcript_id "G7461.23";
chr7	PacBio	CDS	50399918	50400627	.	+	.	gene_id "ENSG00000185811"; transcript_id "G7461.23";
chr7	PacBio	transcript	50308680	50404446	.	+	.	gene_id "ENSG00000185811"; transcript_id "G7461.24";
chr7	PacBio	exon	50308680	50308906	.	+	.	gene_id "ENSG00000185811"; transcript_id "G7461.24";
chr7	PacBio	exon	50319048	50319101	.	+	.	gene_id "ENSG00000185811"; transcript_id "G7461.24";
chr7	PacBio	exon	50327638	50327757	.	+	.	gene_id "ENSG00000185811"; transcript_id "G7461.24";
chr7	PacBio	exon	50376533	50376793	.	+	.	gene_id "ENSG00000185811"; transcript_id "G7461.24";
chr7	PacBio	exon	50382540	50382707	.	+	.	gene_id "ENSG00000185811"; transcript_id "G7461.24";
chr7	PacBio	exon	50387345	50387470	.	+	.	gene_id "ENSG00000185811"; transcript_id "G7461.24";
chr7	PacBio	exon	50391729	50391863	.	+	.	gene_id "ENSG00000185811"; transcript_id "G7461.24";
chr7	PacBio	exon	50399918	50404446	.	+	.	gene_id "ENSG00000185811"; transcript_id "G7461.24";
chr7	PacBio	CDS	50319062	50319101	.	+	.	gene_id "ENSG00000185811"; transcript_id "G7461.24";
chr7	PacBio	CDS	50327638	50327757	.	+	.	gene_id "ENSG00000185811"; transcript_id "G7461.24";
chr7	PacBio	CDS	50376533	50376793	.	+	.	gene_id "ENSG00000185811"; transcript_id "G7461.24";
chr7	PacBio	CDS	50382540	50382707	.	+	.	gene_id "ENSG00000185811"; transcript_id "G7461.24";
chr7	PacBio	CDS	50387345	50387470	.	+	.	gene_id "ENSG00000185811"; transcript_id "G7461.24";
chr7	PacBio	CDS	50391729	50391863	.	+	.	gene_id "ENSG00000185811"; transcript_id "G7461.24";
chr7	PacBio	CDS	50399918	50400627	.	+	.	gene_id "ENSG00000185811"; transcript_id "G7461.24";
chr7	PacBio	transcript	50308691	50403756	.	+	.	gene_id "ENSG00000185811"; transcript_id "G7461.25";
chr7	PacBio	exon	50308691	50308906	.	+	.	gene_id "ENSG00000185811"; transcript_id "G7461.25";
chr7	PacBio	exon	50319048	50319101	.	+	.	gene_id "ENSG00000185811"; transcript_id "G7461.25";
chr7	PacBio	exon	50327638	50327757	.	+	.	gene_id "ENSG00000185811"; transcript_id "G7461.25";
chr7	PacBio	exon	50376533	50376793	.	+	.	gene_id "ENSG00000185811"; transcript_id "G7461.25";
chr7	PacBio	exon	50382540	50382707	.	+	.	gene_id "ENSG00000185811"; transcript_id "G7461.25";
chr7	PacBio	exon	50387345	50387470	.	+	.	gene_id "ENSG00000185811"; transcript_id "G7461.25";
chr7	PacBio	exon	50391729	50391863	.	+	.	gene_id "ENSG00000185811"; transcript_id "G7461.25";
chr7	PacBio	exon	50399918	50403756	.	+	.	gene_id "ENSG00000185811"; transcript_id "G7461.25";
chr7	PacBio	CDS	50319062	50319101	.	+	.	gene_id "ENSG00000185811"; transcript_id "G7461.25";
chr7	PacBio	CDS	50327638	50327757	.	+	.	gene_id "ENSG00000185811"; transcript_id "G7461.25";
chr7	PacBio	CDS	50376533	50376793	.	+	.	gene_id "ENSG00000185811"; transcript_id "G7461.25";
chr7	PacBio	CDS	50382540	50382707	.	+	.	gene_id "ENSG00000185811"; transcript_id "G7461.25";
chr7	PacBio	CDS	50387345	50387470	.	+	.	gene_id "ENSG00000185811"; transcript_id "G7461.25";
chr7	PacBio	CDS	50391729	50391863	.	+	.	gene_id "ENSG00000185811"; transcript_id "G7461.25";
chr7	PacBio	CDS	50399918	50400627	.	+	.	gene_id "ENSG00000185811"; transcript_id "G7461.25";
chr7	PacBio	transcript	50308699	50402555	.	+	.	gene_id "ENSG00000185811"; transcript_id "G7461.26";
chr7	PacBio	exon	50308699	50308906	.	+	.	gene_id "ENSG00000185811"; transcript_id "G7461.26";
chr7	PacBio	exon	50319048	50319101	.	+	.	gene_id "ENSG00000185811"; transcript_id "G7461.26";
chr7	PacBio	exon	50327638	50327757	.	+	.	gene_id "ENSG00000185811"; transcript_id "G7461.26";
chr7	PacBio	exon	50376533	50376793	.	+	.	gene_id "ENSG00000185811"; transcript_id "G7461.26";
chr7	PacBio	exon	50382540	50382707	.	+	.	gene_id "ENSG00000185811"; transcript_id "G7461.26";
chr7	PacBio	exon	50387345	50387470	.	+	.	gene_id "ENSG00000185811"; transcript_id "G7461.26";
chr7	PacBio	exon	50391729	50391863	.	+	.	gene_id "ENSG00000185811"; transcript_id "G7461.26";
chr7	PacBio	exon	50399918	50402555	.	+	.	gene_id "ENSG00000185811"; transcript_id "G7461.26";
chr7	PacBio	CDS	50319062	50319101	.	+	.	gene_id "ENSG00000185811"; transcript_id "G7461.26";
chr7	PacBio	CDS	50327638	50327757	.	+	.	gene_id "ENSG00000185811"; transcript_id "G7461.26";
chr7	PacBio	CDS	50376533	50376793	.	+	.	gene_id "ENSG00000185811"; transcript_id "G7461.26";
chr7	PacBio	CDS	50382540	50382707	.	+	.	gene_id "ENSG00000185811"; transcript_id "G7461.26";
chr7	PacBio	CDS	50387345	50387470	.	+	.	gene_id "ENSG00000185811"; transcript_id "G7461.26";
chr7	PacBio	CDS	50391729	50391863	.	+	.	gene_id "ENSG00000185811"; transcript_id "G7461.26";
chr7	PacBio	CDS	50399918	50400627	.	+	.	gene_id "ENSG00000185811"; transcript_id "G7461.26";
chr7	PacBio	transcript	50308702	50403328	.	+	.	gene_id "ENSG00000185811"; transcript_id "G7461.27";
chr7	PacBio	exon	50308702	50308906	.	+	.	gene_id "ENSG00000185811"; transcript_id "G7461.27";
chr7	PacBio	exon	50319048	50319101	.	+	.	gene_id "ENSG00000185811"; transcript_id "G7461.27";
chr7	PacBio	exon	50327638	50327757	.	+	.	gene_id "ENSG00000185811"; transcript_id "G7461.27";
chr7	PacBio	exon	50376533	50376793	.	+	.	gene_id "ENSG00000185811"; transcript_id "G7461.27";
chr7	PacBio	exon	50382540	50382707	.	+	.	gene_id "ENSG00000185811"; transcript_id "G7461.27";
chr7	PacBio	exon	50387345	50387470	.	+	.	gene_id "ENSG00000185811"; transcript_id "G7461.27";
chr7	PacBio	exon	50391729	50391863	.	+	.	gene_id "ENSG00000185811"; transcript_id "G7461.27";
chr7	PacBio	exon	50399918	50403328	.	+	.	gene_id "ENSG00000185811"; transcript_id "G7461.27";
chr7	PacBio	CDS	50319062	50319101	.	+	.	gene_id "ENSG00000185811"; transcript_id "G7461.27";
chr7	PacBio	CDS	50327638	50327757	.	+	.	gene_id "ENSG00000185811"; transcript_id "G7461.27";
chr7	PacBio	CDS	50376533	50376793	.	+	.	gene_id "ENSG00000185811"; transcript_id "G7461.27";
chr7	PacBio	CDS	50382540	50382707	.	+	.	gene_id "ENSG00000185811"; transcript_id "G7461.27";
chr7	PacBio	CDS	50387345	50387470	.	+	.	gene_id "ENSG00000185811"; transcript_id "G7461.27";
chr7	PacBio	CDS	50391729	50391863	.	+	.	gene_id "ENSG00000185811"; transcript_id "G7461.27";
chr7	PacBio	CDS	50399918	50400627	.	+	.	gene_id "ENSG00000185811"; transcript_id "G7461.27";
chr7	PacBio	transcript	50308704	50311962	.	+	.	gene_id "ENSG00000185811"; transcript_id "G7461.28";
chr7	PacBio	exon	50308704	50311962	.	+	.	gene_id "ENSG00000185811"; transcript_id "G7461.28";
chr7	PacBio	transcript	50308706	50402555	.	+	.	gene_id "ENSG00000185811"; transcript_id "G7461.29";
chr7	PacBio	exon	50308706	50308906	.	+	.	gene_id "ENSG00000185811"; transcript_id "G7461.29";
chr7	PacBio	exon	50319048	50319101	.	+	.	gene_id "ENSG00000185811"; transcript_id "G7461.29";
chr7	PacBio	exon	50327638	50327757	.	+	.	gene_id "ENSG00000185811"; transcript_id "G7461.29";
chr7	PacBio	exon	50382540	50382707	.	+	.	gene_id "ENSG00000185811"; transcript_id "G7461.29";
chr7	PacBio	exon	50391729	50391863	.	+	.	gene_id "ENSG00000185811"; transcript_id "G7461.29";
chr7	PacBio	exon	50399918	50402555	.	+	.	gene_id "ENSG00000185811"; transcript_id "G7461.29";
chr7	PacBio	CDS	50319062	50319101	.	+	.	gene_id "ENSG00000185811"; transcript_id "G7461.29";
chr7	PacBio	CDS	50327638	50327757	.	+	.	gene_id "ENSG00000185811"; transcript_id "G7461.29";
chr7	PacBio	CDS	50382540	50382707	.	+	.	gene_id "ENSG00000185811"; transcript_id "G7461.29";
chr7	PacBio	CDS	50391729	50391863	.	+	.	gene_id "ENSG00000185811"; transcript_id "G7461.29";
chr7	PacBio	CDS	50399918	50400627	.	+	.	gene_id "ENSG00000185811"; transcript_id "G7461.29";
chr7	PacBio	transcript	50308709	50405098	.	+	.	gene_id "ENSG00000185811"; transcript_id "G7461.30";
chr7	PacBio	exon	50308709	50308906	.	+	.	gene_id "ENSG00000185811"; transcript_id "G7461.30";
chr7	PacBio	exon	50319048	50319101	.	+	.	gene_id "ENSG00000185811"; transcript_id "G7461.30";
chr7	PacBio	exon	50327638	50327757	.	+	.	gene_id "ENSG00000185811"; transcript_id "G7461.30";
chr7	PacBio	exon	50376533	50376793	.	+	.	gene_id "ENSG00000185811"; transcript_id "G7461.30";
chr7	PacBio	exon	50382540	50382707	.	+	.	gene_id "ENSG00000185811"; transcript_id "G7461.30";
chr7	PacBio	exon	50387345	50387470	.	+	.	gene_id "ENSG00000185811"; transcript_id "G7461.30";
chr7	PacBio	exon	50391729	50391863	.	+	.	gene_id "ENSG00000185811"; transcript_id "G7461.30";
chr7	PacBio	exon	50399918	50405098	.	+	.	gene_id "ENSG00000185811"; transcript_id "G7461.30";
chr7	PacBio	CDS	50319062	50319101	.	+	.	gene_id "ENSG00000185811"; transcript_id "G7461.30";
chr7	PacBio	CDS	50327638	50327757	.	+	.	gene_id "ENSG00000185811"; transcript_id "G7461.30";
chr7	PacBio	CDS	50376533	50376793	.	+	.	gene_id "ENSG00000185811"; transcript_id "G7461.30";
chr7	PacBio	CDS	50382540	50382707	.	+	.	gene_id "ENSG00000185811"; transcript_id "G7461.30";
chr7	PacBio	CDS	50387345	50387470	.	+	.	gene_id "ENSG00000185811"; transcript_id "G7461.30";
chr7	PacBio	CDS	50391729	50391863	.	+	.	gene_id "ENSG00000185811"; transcript_id "G7461.30";
chr7	PacBio	CDS	50399918	50400627	.	+	.	gene_id "ENSG00000185811"; transcript_id "G7461.30";
chr7	PacBio	transcript	50308711	50401503	.	+	.	gene_id "ENSG00000185811"; transcript_id "G7461.32";
chr7	PacBio	exon	50308711	50308906	.	+	.	gene_id "ENSG00000185811"; transcript_id "G7461.32";
chr7	PacBio	exon	50319048	50319101	.	+	.	gene_id "ENSG00000185811"; transcript_id "G7461.32";
chr7	PacBio	exon	50327638	50327757	.	+	.	gene_id "ENSG00000185811"; transcript_id "G7461.32";
chr7	PacBio	exon	50376533	50376793	.	+	.	gene_id "ENSG00000185811"; transcript_id "G7461.32";
chr7	PacBio	exon	50382540	50382707	.	+	.	gene_id "ENSG00000185811"; transcript_id "G7461.32";
chr7	PacBio	exon	50391729	50391863	.	+	.	gene_id "ENSG00000185811"; transcript_id "G7461.32";
chr7	PacBio	exon	50399918	50401503	.	+	.	gene_id "ENSG00000185811"; transcript_id "G7461.32";
chr7	PacBio	CDS	50319062	50319101	.	+	.	gene_id "ENSG00000185811"; transcript_id "G7461.32";
chr7	PacBio	CDS	50327638	50327757	.	+	.	gene_id "ENSG00000185811"; transcript_id "G7461.32";
chr7	PacBio	CDS	50376533	50376793	.	+	.	gene_id "ENSG00000185811"; transcript_id "G7461.32";
chr7	PacBio	CDS	50382540	50382707	.	+	.	gene_id "ENSG00000185811"; transcript_id "G7461.32";
chr7	PacBio	CDS	50391729	50391863	.	+	.	gene_id "ENSG00000185811"; transcript_id "G7461.32";
chr7	PacBio	CDS	50399918	50400627	.	+	.	gene_id "ENSG00000185811"; transcript_id "G7461.32";
chr7	PacBio	transcript	50308711	50403326	.	+	.	gene_id "ENSG00000185811"; transcript_id "G7461.31";
chr7	PacBio	exon	50308711	50308906	.	+	.	gene_id "ENSG00000185811"; transcript_id "G7461.31";
chr7	PacBio	exon	50319048	50319101	.	+	.	gene_id "ENSG00000185811"; transcript_id "G7461.31";
chr7	PacBio	exon	50327638	50327757	.	+	.	gene_id "ENSG00000185811"; transcript_id "G7461.31";
chr7	PacBio	exon	50368006	50368065	.	+	.	gene_id "ENSG00000185811"; transcript_id "G7461.31";
chr7	PacBio	exon	50376533	50376793	.	+	.	gene_id "ENSG00000185811"; transcript_id "G7461.31";
chr7	PacBio	exon	50382540	50382707	.	+	.	gene_id "ENSG00000185811"; transcript_id "G7461.31";
chr7	PacBio	exon	50387345	50387470	.	+	.	gene_id "ENSG00000185811"; transcript_id "G7461.31";
chr7	PacBio	exon	50391729	50391863	.	+	.	gene_id "ENSG00000185811"; transcript_id "G7461.31";
chr7	PacBio	exon	50399918	50403326	.	+	.	gene_id "ENSG00000185811"; transcript_id "G7461.31";
chr7	PacBio	CDS	50319062	50319101	.	+	.	gene_id "ENSG00000185811"; transcript_id "G7461.31";
chr7	PacBio	CDS	50327638	50327757	.	+	.	gene_id "ENSG00000185811"; transcript_id "G7461.31";
chr7	PacBio	CDS	50368006	50368065	.	+	.	gene_id "ENSG00000185811"; transcript_id "G7461.31";
chr7	PacBio	CDS	50376533	50376793	.	+	.	gene_id "ENSG00000185811"; transcript_id "G7461.31";
chr7	PacBio	CDS	50382540	50382707	.	+	.	gene_id "ENSG00000185811"; transcript_id "G7461.31";
chr7	PacBio	CDS	50387345	50387470	.	+	.	gene_id "ENSG00000185811"; transcript_id "G7461.31";
chr7	PacBio	CDS	50391729	50391863	.	+	.	gene_id "ENSG00000185811"; transcript_id "G7461.31";
chr7	PacBio	CDS	50399918	50400627	.	+	.	gene_id "ENSG00000185811"; transcript_id "G7461.31";
chr7	PacBio	transcript	50308711	50404436	.	+	.	gene_id "ENSG00000185811"; transcript_id "G7461.33";
chr7	PacBio	exon	50308711	50308906	.	+	.	gene_id "ENSG00000185811"; transcript_id "G7461.33";
chr7	PacBio	exon	50319048	50319101	.	+	.	gene_id "ENSG00000185811"; transcript_id "G7461.33";
chr7	PacBio	exon	50327638	50327757	.	+	.	gene_id "ENSG00000185811"; transcript_id "G7461.33";
chr7	PacBio	exon	50376533	50376793	.	+	.	gene_id "ENSG00000185811"; transcript_id "G7461.33";
chr7	PacBio	exon	50382540	50382707	.	+	.	gene_id "ENSG00000185811"; transcript_id "G7461.33";
chr7	PacBio	exon	50391729	50391863	.	+	.	gene_id "ENSG00000185811"; transcript_id "G7461.33";
chr7	PacBio	exon	50399918	50404436	.	+	.	gene_id "ENSG00000185811"; transcript_id "G7461.33";
chr7	PacBio	CDS	50319062	50319101	.	+	.	gene_id "ENSG00000185811"; transcript_id "G7461.33";
chr7	PacBio	CDS	50327638	50327757	.	+	.	gene_id "ENSG00000185811"; transcript_id "G7461.33";
chr7	PacBio	CDS	50376533	50376793	.	+	.	gene_id "ENSG00000185811"; transcript_id "G7461.33";
chr7	PacBio	CDS	50382540	50382707	.	+	.	gene_id "ENSG00000185811"; transcript_id "G7461.33";
chr7	PacBio	CDS	50391729	50391863	.	+	.	gene_id "ENSG00000185811"; transcript_id "G7461.33";
chr7	PacBio	CDS	50399918	50400627	.	+	.	gene_id "ENSG00000185811"; transcript_id "G7461.33";
chr7	PacBio	transcript	50308719	50325278	.	+	.	gene_id "ENSG00000185811"; transcript_id "G7461.36";
chr7	PacBio	exon	50308719	50308906	.	+	.	gene_id "ENSG00000185811"; transcript_id "G7461.36";
chr7	PacBio	exon	50319048	50325278	.	+	.	gene_id "ENSG00000185811"; transcript_id "G7461.36";
chr7	PacBio	transcript	50308719	50331176	.	+	.	gene_id "ENSG00000185811"; transcript_id "G7461.35";
chr7	PacBio	exon	50308719	50308906	.	+	.	gene_id "ENSG00000185811"; transcript_id "G7461.35";
chr7	PacBio	exon	50319048	50319101	.	+	.	gene_id "ENSG00000185811"; transcript_id "G7461.35";
chr7	PacBio	exon	50327638	50331176	.	+	.	gene_id "ENSG00000185811"; transcript_id "G7461.35";
chr7	PacBio	CDS	50319062	50319101	.	+	.	gene_id "ENSG00000185811"; transcript_id "G7461.35";
chr7	PacBio	CDS	50327638	50327960	.	+	.	gene_id "ENSG00000185811"; transcript_id "G7461.35";
chr7	PacBio	transcript	50308719	50402556	.	+	.	gene_id "ENSG00000185811"; transcript_id "G7461.34";
chr7	PacBio	exon	50308719	50308906	.	+	.	gene_id "ENSG00000185811"; transcript_id "G7461.34";
chr7	PacBio	exon	50319048	50319101	.	+	.	gene_id "ENSG00000185811"; transcript_id "G7461.34";
chr7	PacBio	exon	50327638	50327757	.	+	.	gene_id "ENSG00000185811"; transcript_id "G7461.34";
chr7	PacBio	exon	50376533	50376793	.	+	.	gene_id "ENSG00000185811"; transcript_id "G7461.34";
chr7	PacBio	exon	50382540	50382707	.	+	.	gene_id "ENSG00000185811"; transcript_id "G7461.34";
chr7	PacBio	exon	50391729	50391863	.	+	.	gene_id "ENSG00000185811"; transcript_id "G7461.34";
chr7	PacBio	exon	50399918	50402556	.	+	.	gene_id "ENSG00000185811"; transcript_id "G7461.34";
chr7	PacBio	CDS	50319062	50319101	.	+	.	gene_id "ENSG00000185811"; transcript_id "G7461.34";
chr7	PacBio	CDS	50327638	50327757	.	+	.	gene_id "ENSG00000185811"; transcript_id "G7461.34";
chr7	PacBio	CDS	50376533	50376793	.	+	.	gene_id "ENSG00000185811"; transcript_id "G7461.34";
chr7	PacBio	CDS	50382540	50382707	.	+	.	gene_id "ENSG00000185811"; transcript_id "G7461.34";
chr7	PacBio	CDS	50391729	50391863	.	+	.	gene_id "ENSG00000185811"; transcript_id "G7461.34";
chr7	PacBio	CDS	50399918	50400627	.	+	.	gene_id "ENSG00000185811"; transcript_id "G7461.34";
chr7	PacBio	transcript	50308720	50331301	.	+	.	gene_id "ENSG00000185811"; transcript_id "G7461.38";
chr7	PacBio	exon	50308720	50308906	.	+	.	gene_id "ENSG00000185811"; transcript_id "G7461.38";
chr7	PacBio	exon	50319048	50319101	.	+	.	gene_id "ENSG00000185811"; transcript_id "G7461.38";
chr7	PacBio	exon	50327638	50331301	.	+	.	gene_id "ENSG00000185811"; transcript_id "G7461.38";
chr7	PacBio	CDS	50319062	50319101	.	+	.	gene_id "ENSG00000185811"; transcript_id "G7461.38";
chr7	PacBio	CDS	50327638	50327960	.	+	.	gene_id "ENSG00000185811"; transcript_id "G7461.38";
chr7	PacBio	transcript	50308720	50403326	.	+	.	gene_id "ENSG00000185811"; transcript_id "G7461.37";
chr7	PacBio	exon	50308720	50308906	.	+	.	gene_id "ENSG00000185811"; transcript_id "G7461.37";
chr7	PacBio	exon	50319048	50319101	.	+	.	gene_id "ENSG00000185811"; transcript_id "G7461.37";
chr7	PacBio	exon	50327638	50327757	.	+	.	gene_id "ENSG00000185811"; transcript_id "G7461.37";
chr7	PacBio	exon	50382540	50382707	.	+	.	gene_id "ENSG00000185811"; transcript_id "G7461.37";
chr7	PacBio	exon	50387345	50387470	.	+	.	gene_id "ENSG00000185811"; transcript_id "G7461.37";
chr7	PacBio	exon	50391729	50391863	.	+	.	gene_id "ENSG00000185811"; transcript_id "G7461.37";
chr7	PacBio	exon	50399918	50403326	.	+	.	gene_id "ENSG00000185811"; transcript_id "G7461.37";
chr7	PacBio	CDS	50319062	50319101	.	+	.	gene_id "ENSG00000185811"; transcript_id "G7461.37";
chr7	PacBio	CDS	50327638	50327757	.	+	.	gene_id "ENSG00000185811"; transcript_id "G7461.37";
chr7	PacBio	CDS	50382540	50382707	.	+	.	gene_id "ENSG00000185811"; transcript_id "G7461.37";
chr7	PacBio	CDS	50387345	50387470	.	+	.	gene_id "ENSG00000185811"; transcript_id "G7461.37";
chr7	PacBio	CDS	50391729	50391863	.	+	.	gene_id "ENSG00000185811"; transcript_id "G7461.37";
chr7	PacBio	CDS	50399918	50400627	.	+	.	gene_id "ENSG00000185811"; transcript_id "G7461.37";
chr7	PacBio	transcript	50308728	50321271	.	+	.	gene_id "ENSG00000185811"; transcript_id "G7461.40";
chr7	PacBio	exon	50308728	50308906	.	+	.	gene_id "ENSG00000185811"; transcript_id "G7461.40";
chr7	PacBio	exon	50319048	50321271	.	+	.	gene_id "ENSG00000185811"; transcript_id "G7461.40";
chr7	PacBio	transcript	50308728	50404170	.	+	.	gene_id "ENSG00000185811"; transcript_id "G7461.39";
chr7	PacBio	exon	50308728	50308906	.	+	.	gene_id "ENSG00000185811"; transcript_id "G7461.39";
chr7	PacBio	exon	50319048	50319101	.	+	.	gene_id "ENSG00000185811"; transcript_id "G7461.39";
chr7	PacBio	exon	50327638	50327757	.	+	.	gene_id "ENSG00000185811"; transcript_id "G7461.39";
chr7	PacBio	exon	50382540	50382707	.	+	.	gene_id "ENSG00000185811"; transcript_id "G7461.39";
chr7	PacBio	exon	50387345	50387470	.	+	.	gene_id "ENSG00000185811"; transcript_id "G7461.39";
chr7	PacBio	exon	50391729	50391863	.	+	.	gene_id "ENSG00000185811"; transcript_id "G7461.39";
chr7	PacBio	exon	50399918	50404170	.	+	.	gene_id "ENSG00000185811"; transcript_id "G7461.39";
chr7	PacBio	CDS	50319062	50319101	.	+	.	gene_id "ENSG00000185811"; transcript_id "G7461.39";
chr7	PacBio	CDS	50327638	50327757	.	+	.	gene_id "ENSG00000185811"; transcript_id "G7461.39";
chr7	PacBio	CDS	50382540	50382707	.	+	.	gene_id "ENSG00000185811"; transcript_id "G7461.39";
chr7	PacBio	CDS	50387345	50387470	.	+	.	gene_id "ENSG00000185811"; transcript_id "G7461.39";
chr7	PacBio	CDS	50391729	50391863	.	+	.	gene_id "ENSG00000185811"; transcript_id "G7461.39";
chr7	PacBio	CDS	50399918	50400627	.	+	.	gene_id "ENSG00000185811"; transcript_id "G7461.39";
chr7	PacBio	transcript	50308730	50403328	.	+	.	gene_id "ENSG00000185811"; transcript_id "G7461.41";
chr7	PacBio	exon	50308730	50308906	.	+	.	gene_id "ENSG00000185811"; transcript_id "G7461.41";
chr7	PacBio	exon	50319048	50319101	.	+	.	gene_id "ENSG00000185811"; transcript_id "G7461.41";
chr7	PacBio	exon	50327638	50327757	.	+	.	gene_id "ENSG00000185811"; transcript_id "G7461.41";
chr7	PacBio	exon	50382540	50382707	.	+	.	gene_id "ENSG00000185811"; transcript_id "G7461.41";
chr7	PacBio	exon	50391729	50391863	.	+	.	gene_id "ENSG00000185811"; transcript_id "G7461.41";
chr7	PacBio	exon	50399918	50403328	.	+	.	gene_id "ENSG00000185811"; transcript_id "G7461.41";
chr7	PacBio	CDS	50319062	50319101	.	+	.	gene_id "ENSG00000185811"; transcript_id "G7461.41";
chr7	PacBio	CDS	50327638	50327757	.	+	.	gene_id "ENSG00000185811"; transcript_id "G7461.41";
chr7	PacBio	CDS	50382540	50382707	.	+	.	gene_id "ENSG00000185811"; transcript_id "G7461.41";
chr7	PacBio	CDS	50391729	50391863	.	+	.	gene_id "ENSG00000185811"; transcript_id "G7461.41";
chr7	PacBio	CDS	50399918	50400627	.	+	.	gene_id "ENSG00000185811"; transcript_id "G7461.41";
chr7	PacBio	transcript	50308740	50404445	.	+	.	gene_id "ENSG00000185811"; transcript_id "G7461.42";
chr7	PacBio	exon	50308740	50308906	.	+	.	gene_id "ENSG00000185811"; transcript_id "G7461.42";
chr7	PacBio	exon	50319048	50319101	.	+	.	gene_id "ENSG00000185811"; transcript_id "G7461.42";
chr7	PacBio	exon	50327638	50327757	.	+	.	gene_id "ENSG00000185811"; transcript_id "G7461.42";
chr7	PacBio	exon	50382540	50382707	.	+	.	gene_id "ENSG00000185811"; transcript_id "G7461.42";
chr7	PacBio	exon	50387345	50387470	.	+	.	gene_id "ENSG00000185811"; transcript_id "G7461.42";
chr7	PacBio	exon	50391729	50391863	.	+	.	gene_id "ENSG00000185811"; transcript_id "G7461.42";
chr7	PacBio	exon	50399918	50404445	.	+	.	gene_id "ENSG00000185811"; transcript_id "G7461.42";
chr7	PacBio	CDS	50319062	50319101	.	+	.	gene_id "ENSG00000185811"; transcript_id "G7461.42";
chr7	PacBio	CDS	50327638	50327757	.	+	.	gene_id "ENSG00000185811"; transcript_id "G7461.42";
chr7	PacBio	CDS	50382540	50382707	.	+	.	gene_id "ENSG00000185811"; transcript_id "G7461.42";
chr7	PacBio	CDS	50387345	50387470	.	+	.	gene_id "ENSG00000185811"; transcript_id "G7461.42";
chr7	PacBio	CDS	50391729	50391863	.	+	.	gene_id "ENSG00000185811"; transcript_id "G7461.42";
chr7	PacBio	CDS	50399918	50400627	.	+	.	gene_id "ENSG00000185811"; transcript_id "G7461.42";
chr7	PacBio	transcript	50308741	50405098	.	+	.	gene_id "ENSG00000185811"; transcript_id "G7461.43";
chr7	PacBio	exon	50308741	50308906	.	+	.	gene_id "ENSG00000185811"; transcript_id "G7461.43";
chr7	PacBio	exon	50319048	50319101	.	+	.	gene_id "ENSG00000185811"; transcript_id "G7461.43";
chr7	PacBio	exon	50327638	50327757	.	+	.	gene_id "ENSG00000185811"; transcript_id "G7461.43";
chr7	PacBio	exon	50382540	50382707	.	+	.	gene_id "ENSG00000185811"; transcript_id "G7461.43";
chr7	PacBio	exon	50387345	50387470	.	+	.	gene_id "ENSG00000185811"; transcript_id "G7461.43";
chr7	PacBio	exon	50391729	50391863	.	+	.	gene_id "ENSG00000185811"; transcript_id "G7461.43";
chr7	PacBio	exon	50399918	50405098	.	+	.	gene_id "ENSG00000185811"; transcript_id "G7461.43";
chr7	PacBio	CDS	50319062	50319101	.	+	.	gene_id "ENSG00000185811"; transcript_id "G7461.43";
chr7	PacBio	CDS	50327638	50327757	.	+	.	gene_id "ENSG00000185811"; transcript_id "G7461.43";
chr7	PacBio	CDS	50382540	50382707	.	+	.	gene_id "ENSG00000185811"; transcript_id "G7461.43";
chr7	PacBio	CDS	50387345	50387470	.	+	.	gene_id "ENSG00000185811"; transcript_id "G7461.43";
chr7	PacBio	CDS	50391729	50391863	.	+	.	gene_id "ENSG00000185811"; transcript_id "G7461.43";
chr7	PacBio	CDS	50399918	50400627	.	+	.	gene_id "ENSG00000185811"; transcript_id "G7461.43";
chr7	PacBio	transcript	50308754	50402555	.	+	.	gene_id "ENSG00000185811"; transcript_id "G7461.44";
chr7	PacBio	exon	50308754	50308906	.	+	.	gene_id "ENSG00000185811"; transcript_id "G7461.44";
chr7	PacBio	exon	50319048	50319101	.	+	.	gene_id "ENSG00000185811"; transcript_id "G7461.44";
chr7	PacBio	exon	50327638	50327757	.	+	.	gene_id "ENSG00000185811"; transcript_id "G7461.44";
chr7	PacBio	exon	50382540	50382707	.	+	.	gene_id "ENSG00000185811"; transcript_id "G7461.44";
chr7	PacBio	exon	50399918	50402555	.	+	.	gene_id "ENSG00000185811"; transcript_id "G7461.44";
chr7	PacBio	CDS	50319062	50319101	.	+	.	gene_id "ENSG00000185811"; transcript_id "G7461.44";
chr7	PacBio	CDS	50327638	50327757	.	+	.	gene_id "ENSG00000185811"; transcript_id "G7461.44";
chr7	PacBio	CDS	50382540	50382707	.	+	.	gene_id "ENSG00000185811"; transcript_id "G7461.44";
chr7	PacBio	CDS	50399918	50400627	.	+	.	gene_id "ENSG00000185811"; transcript_id "G7461.44";
chr7	PacBio	transcript	50319045	50404437	.	+	.	gene_id "ENSG00000185811"; transcript_id "G7461.45";
chr7	PacBio	exon	50319045	50319101	.	+	.	gene_id "ENSG00000185811"; transcript_id "G7461.45";
chr7	PacBio	exon	50327638	50327757	.	+	.	gene_id "ENSG00000185811"; transcript_id "G7461.45";
chr7	PacBio	exon	50368006	50368065	.	+	.	gene_id "ENSG00000185811"; transcript_id "G7461.45";
chr7	PacBio	exon	50376533	50376793	.	+	.	gene_id "ENSG00000185811"; transcript_id "G7461.45";
chr7	PacBio	exon	50382540	50382707	.	+	.	gene_id "ENSG00000185811"; transcript_id "G7461.45";
chr7	PacBio	exon	50387345	50387470	.	+	.	gene_id "ENSG00000185811"; transcript_id "G7461.45";
chr7	PacBio	exon	50391729	50391863	.	+	.	gene_id "ENSG00000185811"; transcript_id "G7461.45";
chr7	PacBio	exon	50399918	50404437	.	+	.	gene_id "ENSG00000185811"; transcript_id "G7461.45";
chr7	PacBio	CDS	50319062	50319101	.	+	.	gene_id "ENSG00000185811"; transcript_id "G7461.45";
chr7	PacBio	CDS	50327638	50327757	.	+	.	gene_id "ENSG00000185811"; transcript_id "G7461.45";
chr7	PacBio	CDS	50368006	50368065	.	+	.	gene_id "ENSG00000185811"; transcript_id "G7461.45";
chr7	PacBio	CDS	50376533	50376793	.	+	.	gene_id "ENSG00000185811"; transcript_id "G7461.45";
chr7	PacBio	CDS	50382540	50382707	.	+	.	gene_id "ENSG00000185811"; transcript_id "G7461.45";
chr7	PacBio	CDS	50387345	50387470	.	+	.	gene_id "ENSG00000185811"; transcript_id "G7461.45";
chr7	PacBio	CDS	50391729	50391863	.	+	.	gene_id "ENSG00000185811"; transcript_id "G7461.45";
chr7	PacBio	CDS	50399918	50400627	.	+	.	gene_id "ENSG00000185811"; transcript_id "G7461.45";
chr7	PacBio	transcript	50398811	50402555	.	+	.	gene_id "ENSG00000185811"; transcript_id "G7461.46";
chr7	PacBio	exon	50398811	50402555	.	+	.	gene_id "ENSG00000185811"; transcript_id "G7461.46";
chr7	PacBio	CDS	50399983	50400627	.	+	.	gene_id "ENSG00000185811"; transcript_id "G7461.46";
chr7	PacBio	transcript	55018988	55023485	.	+	.	gene_id "ENSG00000146648"; transcript_id "G7462.1";
chr7	PacBio	exon	55018988	55023485	.	+	.	gene_id "ENSG00000146648"; transcript_id "G7462.1";
chr7	PacBio	transcript	55019017	55205844	.	+	.	gene_id "ENSG00000146648"; transcript_id "G7462.2";
chr7	PacBio	exon	55019017	55019365	.	+	.	gene_id "ENSG00000146648"; transcript_id "G7462.2";
chr7	PacBio	exon	55142286	55142437	.	+	.	gene_id "ENSG00000146648"; transcript_id "G7462.2";
chr7	PacBio	exon	55143305	55143488	.	+	.	gene_id "ENSG00000146648"; transcript_id "G7462.2";
chr7	PacBio	exon	55146606	55146740	.	+	.	gene_id "ENSG00000146648"; transcript_id "G7462.2";
chr7	PacBio	exon	55151294	55151362	.	+	.	gene_id "ENSG00000146648"; transcript_id "G7462.2";
chr7	PacBio	exon	55152546	55152664	.	+	.	gene_id "ENSG00000146648"; transcript_id "G7462.2";
chr7	PacBio	exon	55154011	55154152	.	+	.	gene_id "ENSG00000146648"; transcript_id "G7462.2";
chr7	PacBio	exon	55155830	55155946	.	+	.	gene_id "ENSG00000146648"; transcript_id "G7462.2";
chr7	PacBio	exon	55156533	55156659	.	+	.	gene_id "ENSG00000146648"; transcript_id "G7462.2";
chr7	PacBio	exon	55156759	55156832	.	+	.	gene_id "ENSG00000146648"; transcript_id "G7462.2";
chr7	PacBio	exon	55157663	55157753	.	+	.	gene_id "ENSG00000146648"; transcript_id "G7462.2";
chr7	PacBio	exon	55160139	55160338	.	+	.	gene_id "ENSG00000146648"; transcript_id "G7462.2";
chr7	PacBio	exon	55161499	55161631	.	+	.	gene_id "ENSG00000146648"; transcript_id "G7462.2";
chr7	PacBio	exon	55163733	55163823	.	+	.	gene_id "ENSG00000146648"; transcript_id "G7462.2";
chr7	PacBio	exon	55165280	55165437	.	+	.	gene_id "ENSG00000146648"; transcript_id "G7462.2";
chr7	PacBio	exon	55171175	55171213	.	+	.	gene_id "ENSG00000146648"; transcript_id "G7462.2";
chr7	PacBio	exon	55172983	55173124	.	+	.	gene_id "ENSG00000146648"; transcript_id "G7462.2";
chr7	PacBio	exon	55173921	55174043	.	+	.	gene_id "ENSG00000146648"; transcript_id "G7462.2";
chr7	PacBio	exon	55174722	55174820	.	+	.	gene_id "ENSG00000146648"; transcript_id "G7462.2";
chr7	PacBio	exon	55181293	55181478	.	+	.	gene_id "ENSG00000146648"; transcript_id "G7462.2";
chr7	PacBio	exon	55191719	55191874	.	+	.	gene_id "ENSG00000146648"; transcript_id "G7462.2";
chr7	PacBio	exon	55192766	55192841	.	+	.	gene_id "ENSG00000146648"; transcript_id "G7462.2";
chr7	PacBio	exon	55198717	55198863	.	+	.	gene_id "ENSG00000146648"; transcript_id "G7462.2";
chr7	PacBio	exon	55200316	55200413	.	+	.	gene_id "ENSG00000146648"; transcript_id "G7462.2";
chr7	PacBio	exon	55201188	55201355	.	+	.	gene_id "ENSG00000146648"; transcript_id "G7462.2";
chr7	PacBio	exon	55201735	55201782	.	+	.	gene_id "ENSG00000146648"; transcript_id "G7462.2";
chr7	PacBio	exon	55202517	55202625	.	+	.	gene_id "ENSG00000146648"; transcript_id "G7462.2";
chr7	PacBio	exon	55205256	55205844	.	+	.	gene_id "ENSG00000146648"; transcript_id "G7462.2";
chr7	PacBio	CDS	55019278	55019365	.	+	.	gene_id "ENSG00000146648"; transcript_id "G7462.2";
chr7	PacBio	CDS	55142286	55142437	.	+	.	gene_id "ENSG00000146648"; transcript_id "G7462.2";
chr7	PacBio	CDS	55143305	55143488	.	+	.	gene_id "ENSG00000146648"; transcript_id "G7462.2";
chr7	PacBio	CDS	55146606	55146740	.	+	.	gene_id "ENSG00000146648"; transcript_id "G7462.2";
chr7	PacBio	CDS	55151294	55151362	.	+	.	gene_id "ENSG00000146648"; transcript_id "G7462.2";
chr7	PacBio	CDS	55152546	55152664	.	+	.	gene_id "ENSG00000146648"; transcript_id "G7462.2";
chr7	PacBio	CDS	55154011	55154152	.	+	.	gene_id "ENSG00000146648"; transcript_id "G7462.2";
chr7	PacBio	CDS	55155830	55155946	.	+	.	gene_id "ENSG00000146648"; transcript_id "G7462.2";
chr7	PacBio	CDS	55156533	55156659	.	+	.	gene_id "ENSG00000146648"; transcript_id "G7462.2";
chr7	PacBio	CDS	55156759	55156832	.	+	.	gene_id "ENSG00000146648"; transcript_id "G7462.2";
chr7	PacBio	CDS	55157663	55157753	.	+	.	gene_id "ENSG00000146648"; transcript_id "G7462.2";
chr7	PacBio	CDS	55160139	55160338	.	+	.	gene_id "ENSG00000146648"; transcript_id "G7462.2";
chr7	PacBio	CDS	55161499	55161631	.	+	.	gene_id "ENSG00000146648"; transcript_id "G7462.2";
chr7	PacBio	CDS	55163733	55163823	.	+	.	gene_id "ENSG00000146648"; transcript_id "G7462.2";
chr7	PacBio	CDS	55165280	55165437	.	+	.	gene_id "ENSG00000146648"; transcript_id "G7462.2";
chr7	PacBio	CDS	55171175	55171213	.	+	.	gene_id "ENSG00000146648"; transcript_id "G7462.2";
chr7	PacBio	CDS	55172983	55173124	.	+	.	gene_id "ENSG00000146648"; transcript_id "G7462.2";
chr7	PacBio	CDS	55173921	55174043	.	+	.	gene_id "ENSG00000146648"; transcript_id "G7462.2";
chr7	PacBio	CDS	55174722	55174820	.	+	.	gene_id "ENSG00000146648"; transcript_id "G7462.2";
chr7	PacBio	CDS	55181293	55181478	.	+	.	gene_id "ENSG00000146648"; transcript_id "G7462.2";
chr7	PacBio	CDS	55191719	55191874	.	+	.	gene_id "ENSG00000146648"; transcript_id "G7462.2";
chr7	PacBio	CDS	55192766	55192841	.	+	.	gene_id "ENSG00000146648"; transcript_id "G7462.2";
chr7	PacBio	CDS	55198717	55198863	.	+	.	gene_id "ENSG00000146648"; transcript_id "G7462.2";
chr7	PacBio	CDS	55200316	55200413	.	+	.	gene_id "ENSG00000146648"; transcript_id "G7462.2";
chr7	PacBio	CDS	55201188	55201355	.	+	.	gene_id "ENSG00000146648"; transcript_id "G7462.2";
chr7	PacBio	CDS	55201735	55201782	.	+	.	gene_id "ENSG00000146648"; transcript_id "G7462.2";
chr7	PacBio	CDS	55202517	55202625	.	+	.	gene_id "ENSG00000146648"; transcript_id "G7462.2";
chr7	PacBio	CDS	55205256	55205617	.	+	.	gene_id "ENSG00000146648"; transcript_id "G7462.2";
chr7	PacBio	transcript	55019026	55207336	.	+	.	gene_id "ENSG00000146648"; transcript_id "G7462.3";
chr7	PacBio	exon	55019026	55019365	.	+	.	gene_id "ENSG00000146648"; transcript_id "G7462.3";
chr7	PacBio	exon	55142286	55142437	.	+	.	gene_id "ENSG00000146648"; transcript_id "G7462.3";
chr7	PacBio	exon	55143305	55143488	.	+	.	gene_id "ENSG00000146648"; transcript_id "G7462.3";
chr7	PacBio	exon	55146606	55146740	.	+	.	gene_id "ENSG00000146648"; transcript_id "G7462.3";
chr7	PacBio	exon	55151294	55151362	.	+	.	gene_id "ENSG00000146648"; transcript_id "G7462.3";
chr7	PacBio	exon	55152546	55152664	.	+	.	gene_id "ENSG00000146648"; transcript_id "G7462.3";
chr7	PacBio	exon	55154011	55154152	.	+	.	gene_id "ENSG00000146648"; transcript_id "G7462.3";
chr7	PacBio	exon	55155830	55155946	.	+	.	gene_id "ENSG00000146648"; transcript_id "G7462.3";
chr7	PacBio	exon	55156533	55156659	.	+	.	gene_id "ENSG00000146648"; transcript_id "G7462.3";
chr7	PacBio	exon	55156759	55156832	.	+	.	gene_id "ENSG00000146648"; transcript_id "G7462.3";
chr7	PacBio	exon	55157663	55157753	.	+	.	gene_id "ENSG00000146648"; transcript_id "G7462.3";
chr7	PacBio	exon	55160139	55160338	.	+	.	gene_id "ENSG00000146648"; transcript_id "G7462.3";
chr7	PacBio	exon	55161499	55161631	.	+	.	gene_id "ENSG00000146648"; transcript_id "G7462.3";
chr7	PacBio	exon	55163733	55163823	.	+	.	gene_id "ENSG00000146648"; transcript_id "G7462.3";
chr7	PacBio	exon	55165280	55165437	.	+	.	gene_id "ENSG00000146648"; transcript_id "G7462.3";
chr7	PacBio	exon	55171175	55171213	.	+	.	gene_id "ENSG00000146648"; transcript_id "G7462.3";
chr7	PacBio	exon	55172983	55173124	.	+	.	gene_id "ENSG00000146648"; transcript_id "G7462.3";
chr7	PacBio	exon	55173921	55174043	.	+	.	gene_id "ENSG00000146648"; transcript_id "G7462.3";
chr7	PacBio	exon	55174722	55174820	.	+	.	gene_id "ENSG00000146648"; transcript_id "G7462.3";
chr7	PacBio	exon	55181293	55181478	.	+	.	gene_id "ENSG00000146648"; transcript_id "G7462.3";
chr7	PacBio	exon	55191719	55191874	.	+	.	gene_id "ENSG00000146648"; transcript_id "G7462.3";
chr7	PacBio	exon	55192766	55192841	.	+	.	gene_id "ENSG00000146648"; transcript_id "G7462.3";
chr7	PacBio	exon	55198717	55198863	.	+	.	gene_id "ENSG00000146648"; transcript_id "G7462.3";
chr7	PacBio	exon	55200316	55200413	.	+	.	gene_id "ENSG00000146648"; transcript_id "G7462.3";
chr7	PacBio	exon	55201188	55201355	.	+	.	gene_id "ENSG00000146648"; transcript_id "G7462.3";
chr7	PacBio	exon	55201735	55201782	.	+	.	gene_id "ENSG00000146648"; transcript_id "G7462.3";
chr7	PacBio	exon	55202517	55202625	.	+	.	gene_id "ENSG00000146648"; transcript_id "G7462.3";
chr7	PacBio	exon	55205256	55207336	.	+	.	gene_id "ENSG00000146648"; transcript_id "G7462.3";
chr7	PacBio	CDS	55019278	55019365	.	+	.	gene_id "ENSG00000146648"; transcript_id "G7462.3";
chr7	PacBio	CDS	55142286	55142437	.	+	.	gene_id "ENSG00000146648"; transcript_id "G7462.3";
chr7	PacBio	CDS	55143305	55143488	.	+	.	gene_id "ENSG00000146648"; transcript_id "G7462.3";
chr7	PacBio	CDS	55146606	55146740	.	+	.	gene_id "ENSG00000146648"; transcript_id "G7462.3";
chr7	PacBio	CDS	55151294	55151362	.	+	.	gene_id "ENSG00000146648"; transcript_id "G7462.3";
chr7	PacBio	CDS	55152546	55152664	.	+	.	gene_id "ENSG00000146648"; transcript_id "G7462.3";
chr7	PacBio	CDS	55154011	55154152	.	+	.	gene_id "ENSG00000146648"; transcript_id "G7462.3";
chr7	PacBio	CDS	55155830	55155946	.	+	.	gene_id "ENSG00000146648"; transcript_id "G7462.3";
chr7	PacBio	CDS	55156533	55156659	.	+	.	gene_id "ENSG00000146648"; transcript_id "G7462.3";
chr7	PacBio	CDS	55156759	55156832	.	+	.	gene_id "ENSG00000146648"; transcript_id "G7462.3";
chr7	PacBio	CDS	55157663	55157753	.	+	.	gene_id "ENSG00000146648"; transcript_id "G7462.3";
chr7	PacBio	CDS	55160139	55160338	.	+	.	gene_id "ENSG00000146648"; transcript_id "G7462.3";
chr7	PacBio	CDS	55161499	55161631	.	+	.	gene_id "ENSG00000146648"; transcript_id "G7462.3";
chr7	PacBio	CDS	55163733	55163823	.	+	.	gene_id "ENSG00000146648"; transcript_id "G7462.3";
chr7	PacBio	CDS	55165280	55165437	.	+	.	gene_id "ENSG00000146648"; transcript_id "G7462.3";
chr7	PacBio	CDS	55171175	55171213	.	+	.	gene_id "ENSG00000146648"; transcript_id "G7462.3";
chr7	PacBio	CDS	55172983	55173124	.	+	.	gene_id "ENSG00000146648"; transcript_id "G7462.3";
chr7	PacBio	CDS	55173921	55174043	.	+	.	gene_id "ENSG00000146648"; transcript_id "G7462.3";
chr7	PacBio	CDS	55174722	55174820	.	+	.	gene_id "ENSG00000146648"; transcript_id "G7462.3";
chr7	PacBio	CDS	55181293	55181478	.	+	.	gene_id "ENSG00000146648"; transcript_id "G7462.3";
chr7	PacBio	CDS	55191719	55191874	.	+	.	gene_id "ENSG00000146648"; transcript_id "G7462.3";
chr7	PacBio	CDS	55192766	55192841	.	+	.	gene_id "ENSG00000146648"; transcript_id "G7462.3";
chr7	PacBio	CDS	55198717	55198863	.	+	.	gene_id "ENSG00000146648"; transcript_id "G7462.3";
chr7	PacBio	CDS	55200316	55200413	.	+	.	gene_id "ENSG00000146648"; transcript_id "G7462.3";
chr7	PacBio	CDS	55201188	55201355	.	+	.	gene_id "ENSG00000146648"; transcript_id "G7462.3";
chr7	PacBio	CDS	55201735	55201782	.	+	.	gene_id "ENSG00000146648"; transcript_id "G7462.3";
chr7	PacBio	CDS	55202517	55202625	.	+	.	gene_id "ENSG00000146648"; transcript_id "G7462.3";
chr7	PacBio	CDS	55205256	55205617	.	+	.	gene_id "ENSG00000146648"; transcript_id "G7462.3";
chr7	PacBio	transcript	64519879	64563108	.	-	.	gene_id "ENSG00000173041"; transcript_id "G7463.1";
chr7	PacBio	exon	64519879	64522500	.	-	.	gene_id "ENSG00000173041"; transcript_id "G7463.1";
chr7	PacBio	exon	64543707	64543802	.	-	.	gene_id "ENSG00000173041"; transcript_id "G7463.1";
chr7	PacBio	exon	64544306	64544432	.	-	.	gene_id "ENSG00000173041"; transcript_id "G7463.1";
chr7	PacBio	exon	64562925	64563108	.	-	.	gene_id "ENSG00000173041"; transcript_id "G7463.1";
chr7	PacBio	CDS	64521161	64522500	.	-	.	gene_id "ENSG00000173041"; transcript_id "G7463.1";
chr7	PacBio	CDS	64543707	64543802	.	-	.	gene_id "ENSG00000173041"; transcript_id "G7463.1";
chr7	PacBio	CDS	64544306	64544432	.	-	.	gene_id "ENSG00000173041"; transcript_id "G7463.1";
chr7	PacBio	CDS	64562925	64562954	.	-	.	gene_id "ENSG00000173041"; transcript_id "G7463.1";
chr7	PacBio	transcript	64519880	64563106	.	-	.	gene_id "ENSG00000173041"; transcript_id "G7463.2";
chr7	PacBio	exon	64519880	64522500	.	-	.	gene_id "ENSG00000173041"; transcript_id "G7463.2";
chr7	PacBio	exon	64562925	64563106	.	-	.	gene_id "ENSG00000173041"; transcript_id "G7463.2";
chr7	PacBio	CDS	64521161	64522177	.	-	.	gene_id "ENSG00000173041"; transcript_id "G7463.2";
chr7	PacBio	transcript	73433766	73436126	.	+	.	gene_id "ENSG00000188763"; transcript_id "G7464.1";
chr7	PacBio	exon	73433766	73436126	.	+	.	gene_id "ENSG00000188763"; transcript_id "G7464.1";
chr7	PacBio	CDS	73434008	73435783	.	+	.	gene_id "ENSG00000188763"; transcript_id "G7464.1";
chr7	PacBio	transcript	73440416	73441794	.	-	.	gene_id "ENSG00000009954"; transcript_id "G7465.2";
chr7	PacBio	exon	73440416	73441794	.	-	.	gene_id "ENSG00000009954"; transcript_id "G7465.2";
chr7	PacBio	transcript	73440416	73477220	.	-	.	gene_id "ENSG00000009954"; transcript_id "G7465.1";
chr7	PacBio	exon	73440416	73441693	.	-	.	gene_id "ENSG00000009954"; transcript_id "G7465.1";
chr7	PacBio	exon	73442181	73442553	.	-	.	gene_id "ENSG00000009954"; transcript_id "G7465.1";
chr7	PacBio	exon	73442725	73442828	.	-	.	gene_id "ENSG00000009954"; transcript_id "G7465.1";
chr7	PacBio	exon	73443984	73444129	.	-	.	gene_id "ENSG00000009954"; transcript_id "G7465.1";
chr7	PacBio	exon	73447264	73447379	.	-	.	gene_id "ENSG00000009954"; transcript_id "G7465.1";
chr7	PacBio	exon	73449542	73449689	.	-	.	gene_id "ENSG00000009954"; transcript_id "G7465.1";
chr7	PacBio	exon	73450847	73450994	.	-	.	gene_id "ENSG00000009954"; transcript_id "G7465.1";
chr7	PacBio	exon	73459536	73459718	.	-	.	gene_id "ENSG00000009954"; transcript_id "G7465.1";
chr7	PacBio	exon	73462922	73463099	.	-	.	gene_id "ENSG00000009954"; transcript_id "G7465.1";
chr7	PacBio	exon	73465439	73465537	.	-	.	gene_id "ENSG00000009954"; transcript_id "G7465.1";
chr7	PacBio	exon	73466296	73466401	.	-	.	gene_id "ENSG00000009954"; transcript_id "G7465.1";
chr7	PacBio	exon	73469517	73469650	.	-	.	gene_id "ENSG00000009954"; transcript_id "G7465.1";
chr7	PacBio	exon	73470345	73470483	.	-	.	gene_id "ENSG00000009954"; transcript_id "G7465.1";
chr7	PacBio	exon	73476868	73477220	.	-	.	gene_id "ENSG00000009954"; transcript_id "G7465.1";
chr7	PacBio	CDS	73442196	73442553	.	-	.	gene_id "ENSG00000009954"; transcript_id "G7465.1";
chr7	PacBio	CDS	73442725	73442828	.	-	.	gene_id "ENSG00000009954"; transcript_id "G7465.1";
chr7	PacBio	CDS	73443984	73444129	.	-	.	gene_id "ENSG00000009954"; transcript_id "G7465.1";
chr7	PacBio	CDS	73447264	73447379	.	-	.	gene_id "ENSG00000009954"; transcript_id "G7465.1";
chr7	PacBio	CDS	73449542	73449689	.	-	.	gene_id "ENSG00000009954"; transcript_id "G7465.1";
chr7	PacBio	CDS	73450847	73450994	.	-	.	gene_id "ENSG00000009954"; transcript_id "G7465.1";
chr7	PacBio	CDS	73459536	73459718	.	-	.	gene_id "ENSG00000009954"; transcript_id "G7465.1";
chr7	PacBio	CDS	73462922	73463099	.	-	.	gene_id "ENSG00000009954"; transcript_id "G7465.1";
chr7	PacBio	CDS	73465439	73465537	.	-	.	gene_id "ENSG00000009954"; transcript_id "G7465.1";
chr7	PacBio	CDS	73466296	73466401	.	-	.	gene_id "ENSG00000009954"; transcript_id "G7465.1";
chr7	PacBio	CDS	73469517	73469650	.	-	.	gene_id "ENSG00000009954"; transcript_id "G7465.1";
chr7	PacBio	CDS	73470345	73470483	.	-	.	gene_id "ENSG00000009954"; transcript_id "G7465.1";
chr7	PacBio	CDS	73476868	73477189	.	-	.	gene_id "ENSG00000009954"; transcript_id "G7465.1";
chr7	PacBio	transcript	73441544	73477262	.	-	.	gene_id "ENSG00000009954"; transcript_id "G7465.3";
chr7	PacBio	exon	73441544	73442553	.	-	.	gene_id "ENSG00000009954"; transcript_id "G7465.3";
chr7	PacBio	exon	73442725	73442828	.	-	.	gene_id "ENSG00000009954"; transcript_id "G7465.3";
chr7	PacBio	exon	73443984	73444129	.	-	.	gene_id "ENSG00000009954"; transcript_id "G7465.3";
chr7	PacBio	exon	73447264	73447379	.	-	.	gene_id "ENSG00000009954"; transcript_id "G7465.3";
chr7	PacBio	exon	73449542	73449689	.	-	.	gene_id "ENSG00000009954"; transcript_id "G7465.3";
chr7	PacBio	exon	73450847	73450994	.	-	.	gene_id "ENSG00000009954"; transcript_id "G7465.3";
chr7	PacBio	exon	73459536	73459718	.	-	.	gene_id "ENSG00000009954"; transcript_id "G7465.3";
chr7	PacBio	exon	73462922	73463099	.	-	.	gene_id "ENSG00000009954"; transcript_id "G7465.3";
chr7	PacBio	exon	73465439	73465537	.	-	.	gene_id "ENSG00000009954"; transcript_id "G7465.3";
chr7	PacBio	exon	73466296	73466401	.	-	.	gene_id "ENSG00000009954"; transcript_id "G7465.3";
chr7	PacBio	exon	73469517	73469650	.	-	.	gene_id "ENSG00000009954"; transcript_id "G7465.3";
chr7	PacBio	exon	73470345	73470483	.	-	.	gene_id "ENSG00000009954"; transcript_id "G7465.3";
chr7	PacBio	exon	73476868	73477262	.	-	.	gene_id "ENSG00000009954"; transcript_id "G7465.3";
chr7	PacBio	CDS	73442196	73442553	.	-	.	gene_id "ENSG00000009954"; transcript_id "G7465.3";
chr7	PacBio	CDS	73442725	73442828	.	-	.	gene_id "ENSG00000009954"; transcript_id "G7465.3";
chr7	PacBio	CDS	73443984	73444129	.	-	.	gene_id "ENSG00000009954"; transcript_id "G7465.3";
chr7	PacBio	CDS	73447264	73447379	.	-	.	gene_id "ENSG00000009954"; transcript_id "G7465.3";
chr7	PacBio	CDS	73449542	73449689	.	-	.	gene_id "ENSG00000009954"; transcript_id "G7465.3";
chr7	PacBio	CDS	73450847	73450994	.	-	.	gene_id "ENSG00000009954"; transcript_id "G7465.3";
chr7	PacBio	CDS	73459536	73459718	.	-	.	gene_id "ENSG00000009954"; transcript_id "G7465.3";
chr7	PacBio	CDS	73462922	73463099	.	-	.	gene_id "ENSG00000009954"; transcript_id "G7465.3";
chr7	PacBio	CDS	73465439	73465537	.	-	.	gene_id "ENSG00000009954"; transcript_id "G7465.3";
chr7	PacBio	CDS	73466296	73466401	.	-	.	gene_id "ENSG00000009954"; transcript_id "G7465.3";
chr7	PacBio	CDS	73469517	73469650	.	-	.	gene_id "ENSG00000009954"; transcript_id "G7465.3";
chr7	PacBio	CDS	73470345	73470483	.	-	.	gene_id "ENSG00000009954"; transcript_id "G7465.3";
chr7	PacBio	CDS	73476868	73477189	.	-	.	gene_id "ENSG00000009954"; transcript_id "G7465.3";
chr7	PacBio	transcript	73447312	73522293	.	-	.	gene_id "ENSG00000009954"; transcript_id "G7465.4";
chr7	PacBio	exon	73447312	73447379	.	-	.	gene_id "ENSG00000009954"; transcript_id "G7465.4";
chr7	PacBio	exon	73449542	73449689	.	-	.	gene_id "ENSG00000009954"; transcript_id "G7465.4";
chr7	PacBio	exon	73450847	73450994	.	-	.	gene_id "ENSG00000009954"; transcript_id "G7465.4";
chr7	PacBio	exon	73459536	73459718	.	-	.	gene_id "ENSG00000009954"; transcript_id "G7465.4";
chr7	PacBio	exon	73462922	73463099	.	-	.	gene_id "ENSG00000009954"; transcript_id "G7465.4";
chr7	PacBio	exon	73465439	73465537	.	-	.	gene_id "ENSG00000009954"; transcript_id "G7465.4";
chr7	PacBio	exon	73466296	73466401	.	-	.	gene_id "ENSG00000009954"; transcript_id "G7465.4";
chr7	PacBio	exon	73469517	73469650	.	-	.	gene_id "ENSG00000009954"; transcript_id "G7465.4";
chr7	PacBio	exon	73470345	73470483	.	-	.	gene_id "ENSG00000009954"; transcript_id "G7465.4";
chr7	PacBio	exon	73476868	73478569	.	-	.	gene_id "ENSG00000009954"; transcript_id "G7465.4";
chr7	PacBio	exon	73489194	73489391	.	-	.	gene_id "ENSG00000009954"; transcript_id "G7465.4";
chr7	PacBio	exon	73492800	73492921	.	-	.	gene_id "ENSG00000009954"; transcript_id "G7465.4";
chr7	PacBio	exon	73498497	73498698	.	-	.	gene_id "ENSG00000009954"; transcript_id "G7465.4";
chr7	PacBio	exon	73508327	73508471	.	-	.	gene_id "ENSG00000009954"; transcript_id "G7465.4";
chr7	PacBio	exon	73510736	73510852	.	-	.	gene_id "ENSG00000009954"; transcript_id "G7465.4";
chr7	PacBio	exon	73521827	73522293	.	-	.	gene_id "ENSG00000009954"; transcript_id "G7465.4";
chr7	PacBio	CDS	73447313	73447379	.	-	.	gene_id "ENSG00000009954"; transcript_id "G7465.4";
chr7	PacBio	CDS	73449542	73449689	.	-	.	gene_id "ENSG00000009954"; transcript_id "G7465.4";
chr7	PacBio	CDS	73450847	73450994	.	-	.	gene_id "ENSG00000009954"; transcript_id "G7465.4";
chr7	PacBio	CDS	73459536	73459718	.	-	.	gene_id "ENSG00000009954"; transcript_id "G7465.4";
chr7	PacBio	CDS	73462922	73463099	.	-	.	gene_id "ENSG00000009954"; transcript_id "G7465.4";
chr7	PacBio	CDS	73465439	73465537	.	-	.	gene_id "ENSG00000009954"; transcript_id "G7465.4";
chr7	PacBio	CDS	73466296	73466401	.	-	.	gene_id "ENSG00000009954"; transcript_id "G7465.4";
chr7	PacBio	CDS	73469517	73469650	.	-	.	gene_id "ENSG00000009954"; transcript_id "G7465.4";
chr7	PacBio	CDS	73470345	73470483	.	-	.	gene_id "ENSG00000009954"; transcript_id "G7465.4";
chr7	PacBio	CDS	73476868	73478569	.	-	.	gene_id "ENSG00000009954"; transcript_id "G7465.4";
chr7	PacBio	CDS	73489194	73489391	.	-	.	gene_id "ENSG00000009954"; transcript_id "G7465.4";
chr7	PacBio	CDS	73492800	73492921	.	-	.	gene_id "ENSG00000009954"; transcript_id "G7465.4";
chr7	PacBio	CDS	73498497	73498698	.	-	.	gene_id "ENSG00000009954"; transcript_id "G7465.4";
chr7	PacBio	CDS	73508327	73508471	.	-	.	gene_id "ENSG00000009954"; transcript_id "G7465.4";
chr7	PacBio	CDS	73510736	73510852	.	-	.	gene_id "ENSG00000009954"; transcript_id "G7465.4";
chr7	PacBio	CDS	73521827	73521933	.	-	.	gene_id "ENSG00000009954"; transcript_id "G7465.4";
chr7	PacBio	transcript	73459619	73522293	.	-	.	gene_id "ENSG00000009954"; transcript_id "G7465.5";
chr7	PacBio	exon	73459619	73459718	.	-	.	gene_id "ENSG00000009954"; transcript_id "G7465.5";
chr7	PacBio	exon	73462922	73463099	.	-	.	gene_id "ENSG00000009954"; transcript_id "G7465.5";
chr7	PacBio	exon	73465439	73465537	.	-	.	gene_id "ENSG00000009954"; transcript_id "G7465.5";
chr7	PacBio	exon	73466296	73466401	.	-	.	gene_id "ENSG00000009954"; transcript_id "G7465.5";
chr7	PacBio	exon	73469517	73469650	.	-	.	gene_id "ENSG00000009954"; transcript_id "G7465.5";
chr7	PacBio	exon	73470345	73470483	.	-	.	gene_id "ENSG00000009954"; transcript_id "G7465.5";
chr7	PacBio	exon	73476868	73478569	.	-	.	gene_id "ENSG00000009954"; transcript_id "G7465.5";
chr7	PacBio	exon	73489194	73489391	.	-	.	gene_id "ENSG00000009954"; transcript_id "G7465.5";
chr7	PacBio	exon	73492800	73492921	.	-	.	gene_id "ENSG00000009954"; transcript_id "G7465.5";
chr7	PacBio	exon	73498497	73498698	.	-	.	gene_id "ENSG00000009954"; transcript_id "G7465.5";
chr7	PacBio	exon	73508327	73508471	.	-	.	gene_id "ENSG00000009954"; transcript_id "G7465.5";
chr7	PacBio	exon	73510736	73510852	.	-	.	gene_id "ENSG00000009954"; transcript_id "G7465.5";
chr7	PacBio	exon	73521827	73522293	.	-	.	gene_id "ENSG00000009954"; transcript_id "G7465.5";
chr7	PacBio	CDS	73459620	73459718	.	-	.	gene_id "ENSG00000009954"; transcript_id "G7465.5";
chr7	PacBio	CDS	73462922	73463099	.	-	.	gene_id "ENSG00000009954"; transcript_id "G7465.5";
chr7	PacBio	CDS	73465439	73465537	.	-	.	gene_id "ENSG00000009954"; transcript_id "G7465.5";
chr7	PacBio	CDS	73466296	73466401	.	-	.	gene_id "ENSG00000009954"; transcript_id "G7465.5";
chr7	PacBio	CDS	73469517	73469650	.	-	.	gene_id "ENSG00000009954"; transcript_id "G7465.5";
chr7	PacBio	CDS	73470345	73470483	.	-	.	gene_id "ENSG00000009954"; transcript_id "G7465.5";
chr7	PacBio	CDS	73476868	73478569	.	-	.	gene_id "ENSG00000009954"; transcript_id "G7465.5";
chr7	PacBio	CDS	73489194	73489391	.	-	.	gene_id "ENSG00000009954"; transcript_id "G7465.5";
chr7	PacBio	CDS	73492800	73492921	.	-	.	gene_id "ENSG00000009954"; transcript_id "G7465.5";
chr7	PacBio	CDS	73498497	73498698	.	-	.	gene_id "ENSG00000009954"; transcript_id "G7465.5";
chr7	PacBio	CDS	73508327	73508471	.	-	.	gene_id "ENSG00000009954"; transcript_id "G7465.5";
chr7	PacBio	CDS	73510736	73510852	.	-	.	gene_id "ENSG00000009954"; transcript_id "G7465.5";
chr7	PacBio	CDS	73521827	73521933	.	-	.	gene_id "ENSG00000009954"; transcript_id "G7465.5";
chr7	PacBio	transcript	73477001	73522293	.	-	.	gene_id "ENSG00000009954"; transcript_id "G7465.6";
chr7	PacBio	exon	73477001	73478569	.	-	.	gene_id "ENSG00000009954"; transcript_id "G7465.6";
chr7	PacBio	exon	73489194	73489391	.	-	.	gene_id "ENSG00000009954"; transcript_id "G7465.6";
chr7	PacBio	exon	73492800	73492921	.	-	.	gene_id "ENSG00000009954"; transcript_id "G7465.6";
chr7	PacBio	exon	73498497	73498698	.	-	.	gene_id "ENSG00000009954"; transcript_id "G7465.6";
chr7	PacBio	exon	73508327	73508471	.	-	.	gene_id "ENSG00000009954"; transcript_id "G7465.6";
chr7	PacBio	exon	73510736	73510852	.	-	.	gene_id "ENSG00000009954"; transcript_id "G7465.6";
chr7	PacBio	exon	73521827	73522293	.	-	.	gene_id "ENSG00000009954"; transcript_id "G7465.6";
chr7	PacBio	CDS	73477001	73478569	.	-	.	gene_id "ENSG00000009954"; transcript_id "G7465.6";
chr7	PacBio	CDS	73489194	73489391	.	-	.	gene_id "ENSG00000009954"; transcript_id "G7465.6";
chr7	PacBio	CDS	73492800	73492921	.	-	.	gene_id "ENSG00000009954"; transcript_id "G7465.6";
chr7	PacBio	CDS	73498497	73498698	.	-	.	gene_id "ENSG00000009954"; transcript_id "G7465.6";
chr7	PacBio	CDS	73508327	73508471	.	-	.	gene_id "ENSG00000009954"; transcript_id "G7465.6";
chr7	PacBio	CDS	73510736	73510852	.	-	.	gene_id "ENSG00000009954"; transcript_id "G7465.6";
chr7	PacBio	CDS	73521827	73521933	.	-	.	gene_id "ENSG00000009954"; transcript_id "G7465.6";
chr7	PacBio	transcript	73477775	73522293	.	-	.	gene_id "ENSG00000009954"; transcript_id "G7465.7";
chr7	PacBio	exon	73477775	73478569	.	-	.	gene_id "ENSG00000009954"; transcript_id "G7465.7";
chr7	PacBio	exon	73489194	73489391	.	-	.	gene_id "ENSG00000009954"; transcript_id "G7465.7";
chr7	PacBio	exon	73492800	73492921	.	-	.	gene_id "ENSG00000009954"; transcript_id "G7465.7";
chr7	PacBio	exon	73498497	73498698	.	-	.	gene_id "ENSG00000009954"; transcript_id "G7465.7";
chr7	PacBio	exon	73508327	73508471	.	-	.	gene_id "ENSG00000009954"; transcript_id "G7465.7";
chr7	PacBio	exon	73510736	73510852	.	-	.	gene_id "ENSG00000009954"; transcript_id "G7465.7";
chr7	PacBio	exon	73521827	73522293	.	-	.	gene_id "ENSG00000009954"; transcript_id "G7465.7";
chr7	PacBio	CDS	73477775	73478569	.	-	.	gene_id "ENSG00000009954"; transcript_id "G7465.7";
chr7	PacBio	CDS	73489194	73489391	.	-	.	gene_id "ENSG00000009954"; transcript_id "G7465.7";
chr7	PacBio	CDS	73492800	73492921	.	-	.	gene_id "ENSG00000009954"; transcript_id "G7465.7";
chr7	PacBio	CDS	73498497	73498698	.	-	.	gene_id "ENSG00000009954"; transcript_id "G7465.7";
chr7	PacBio	CDS	73508327	73508471	.	-	.	gene_id "ENSG00000009954"; transcript_id "G7465.7";
chr7	PacBio	CDS	73510736	73510852	.	-	.	gene_id "ENSG00000009954"; transcript_id "G7465.7";
chr7	PacBio	CDS	73521827	73521933	.	-	.	gene_id "ENSG00000009954"; transcript_id "G7465.7";
chr7	PacBio	transcript	73478189	73522292	.	-	.	gene_id "ENSG00000009954"; transcript_id "G7465.8";
chr7	PacBio	exon	73478189	73478569	.	-	.	gene_id "ENSG00000009954"; transcript_id "G7465.8";
chr7	PacBio	exon	73489194	73489391	.	-	.	gene_id "ENSG00000009954"; transcript_id "G7465.8";
chr7	PacBio	exon	73492800	73492921	.	-	.	gene_id "ENSG00000009954"; transcript_id "G7465.8";
chr7	PacBio	exon	73498497	73498698	.	-	.	gene_id "ENSG00000009954"; transcript_id "G7465.8";
chr7	PacBio	exon	73508327	73508471	.	-	.	gene_id "ENSG00000009954"; transcript_id "G7465.8";
chr7	PacBio	exon	73510736	73510852	.	-	.	gene_id "ENSG00000009954"; transcript_id "G7465.8";
chr7	PacBio	exon	73521827	73522292	.	-	.	gene_id "ENSG00000009954"; transcript_id "G7465.8";
chr7	PacBio	CDS	73478189	73478569	.	-	.	gene_id "ENSG00000009954"; transcript_id "G7465.8";
chr7	PacBio	CDS	73489194	73489391	.	-	.	gene_id "ENSG00000009954"; transcript_id "G7465.8";
chr7	PacBio	CDS	73492800	73492921	.	-	.	gene_id "ENSG00000009954"; transcript_id "G7465.8";
chr7	PacBio	CDS	73498497	73498698	.	-	.	gene_id "ENSG00000009954"; transcript_id "G7465.8";
chr7	PacBio	CDS	73508327	73508471	.	-	.	gene_id "ENSG00000009954"; transcript_id "G7465.8";
chr7	PacBio	CDS	73510736	73510852	.	-	.	gene_id "ENSG00000009954"; transcript_id "G7465.8";
chr7	PacBio	CDS	73521827	73521933	.	-	.	gene_id "ENSG00000009954"; transcript_id "G7465.8";
chr7	PacBio	transcript	73536353	73557238	.	-	.	gene_id "ENSG00000106635"; transcript_id "G7466.2";
chr7	PacBio	exon	73536353	73537390	.	-	.	gene_id "ENSG00000106635"; transcript_id "G7466.2";
chr7	PacBio	exon	73537934	73538013	.	-	.	gene_id "ENSG00000106635"; transcript_id "G7466.2";
chr7	PacBio	exon	73539882	73540052	.	-	.	gene_id "ENSG00000106635"; transcript_id "G7466.2";
chr7	PacBio	exon	73543548	73543644	.	-	.	gene_id "ENSG00000106635"; transcript_id "G7466.2";
chr7	PacBio	exon	73552167	73552242	.	-	.	gene_id "ENSG00000106635"; transcript_id "G7466.2";
chr7	PacBio	exon	73557041	73557238	.	-	.	gene_id "ENSG00000106635"; transcript_id "G7466.2";
chr7	PacBio	CDS	73537298	73537390	.	-	.	gene_id "ENSG00000106635"; transcript_id "G7466.2";
chr7	PacBio	CDS	73537934	73538013	.	-	.	gene_id "ENSG00000106635"; transcript_id "G7466.2";
chr7	PacBio	CDS	73539882	73540052	.	-	.	gene_id "ENSG00000106635"; transcript_id "G7466.2";
chr7	PacBio	CDS	73543548	73543644	.	-	.	gene_id "ENSG00000106635"; transcript_id "G7466.2";
chr7	PacBio	CDS	73552167	73552242	.	-	.	gene_id "ENSG00000106635"; transcript_id "G7466.2";
chr7	PacBio	CDS	73557041	73557237	.	-	.	gene_id "ENSG00000106635"; transcript_id "G7466.2";
chr7	PacBio	transcript	73536356	73557709	.	-	.	gene_id "ENSG00000106635"; transcript_id "G7466.3";
chr7	PacBio	exon	73536356	73537390	.	-	.	gene_id "ENSG00000106635"; transcript_id "G7466.3";
chr7	PacBio	exon	73537934	73538013	.	-	.	gene_id "ENSG00000106635"; transcript_id "G7466.3";
chr7	PacBio	exon	73539882	73540052	.	-	.	gene_id "ENSG00000106635"; transcript_id "G7466.3";
chr7	PacBio	exon	73543548	73543644	.	-	.	gene_id "ENSG00000106635"; transcript_id "G7466.3";
chr7	PacBio	exon	73552167	73552242	.	-	.	gene_id "ENSG00000106635"; transcript_id "G7466.3";
chr7	PacBio	exon	73557487	73557709	.	-	.	gene_id "ENSG00000106635"; transcript_id "G7466.3";
chr7	PacBio	CDS	73537298	73537390	.	-	.	gene_id "ENSG00000106635"; transcript_id "G7466.3";
chr7	PacBio	CDS	73537934	73538013	.	-	.	gene_id "ENSG00000106635"; transcript_id "G7466.3";
chr7	PacBio	CDS	73539882	73540052	.	-	.	gene_id "ENSG00000106635"; transcript_id "G7466.3";
chr7	PacBio	CDS	73543548	73543644	.	-	.	gene_id "ENSG00000106635"; transcript_id "G7466.3";
chr7	PacBio	CDS	73552167	73552242	.	-	.	gene_id "ENSG00000106635"; transcript_id "G7466.3";
chr7	PacBio	CDS	73557487	73557578	.	-	.	gene_id "ENSG00000106635"; transcript_id "G7466.3";
chr7	PacBio	transcript	73536356	73557712	.	-	.	gene_id "ENSG00000106635"; transcript_id "G7466.4";
chr7	PacBio	exon	73536356	73537390	.	-	.	gene_id "ENSG00000106635"; transcript_id "G7466.4";
chr7	PacBio	exon	73537934	73538013	.	-	.	gene_id "ENSG00000106635"; transcript_id "G7466.4";
chr7	PacBio	exon	73539882	73540052	.	-	.	gene_id "ENSG00000106635"; transcript_id "G7466.4";
chr7	PacBio	exon	73543548	73543644	.	-	.	gene_id "ENSG00000106635"; transcript_id "G7466.4";
chr7	PacBio	exon	73557487	73557712	.	-	.	gene_id "ENSG00000106635"; transcript_id "G7466.4";
chr7	PacBio	CDS	73537298	73537390	.	-	.	gene_id "ENSG00000106635"; transcript_id "G7466.4";
chr7	PacBio	CDS	73537934	73538013	.	-	.	gene_id "ENSG00000106635"; transcript_id "G7466.4";
chr7	PacBio	CDS	73539882	73540052	.	-	.	gene_id "ENSG00000106635"; transcript_id "G7466.4";
chr7	PacBio	CDS	73543548	73543644	.	-	.	gene_id "ENSG00000106635"; transcript_id "G7466.4";
chr7	PacBio	CDS	73557487	73557489	.	-	.	gene_id "ENSG00000106635"; transcript_id "G7466.4";
chr7	PacBio	transcript	73536365	73557711	.	-	.	gene_id "ENSG00000106635"; transcript_id "G7466.5";
chr7	PacBio	exon	73536365	73538013	.	-	.	gene_id "ENSG00000106635"; transcript_id "G7466.5";
chr7	PacBio	exon	73539882	73540052	.	-	.	gene_id "ENSG00000106635"; transcript_id "G7466.5";
chr7	PacBio	exon	73543548	73543644	.	-	.	gene_id "ENSG00000106635"; transcript_id "G7466.5";
chr7	PacBio	exon	73552167	73552242	.	-	.	gene_id "ENSG00000106635"; transcript_id "G7466.5";
chr7	PacBio	exon	73557487	73557711	.	-	.	gene_id "ENSG00000106635"; transcript_id "G7466.5";
chr7	PacBio	CDS	73537859	73538013	.	-	.	gene_id "ENSG00000106635"; transcript_id "G7466.5";
chr7	PacBio	CDS	73539882	73540052	.	-	.	gene_id "ENSG00000106635"; transcript_id "G7466.5";
chr7	PacBio	CDS	73543548	73543644	.	-	.	gene_id "ENSG00000106635"; transcript_id "G7466.5";
chr7	PacBio	CDS	73552167	73552242	.	-	.	gene_id "ENSG00000106635"; transcript_id "G7466.5";
chr7	PacBio	CDS	73557487	73557578	.	-	.	gene_id "ENSG00000106635"; transcript_id "G7466.5";
chr7	PacBio	transcript	73567534	73578583	.	-	.	gene_id "ENSG00000106638"; transcript_id "G7467.1";
chr7	PacBio	exon	73567534	73570972	.	-	.	gene_id "ENSG00000106638"; transcript_id "G7467.1";
chr7	PacBio	exon	73571189	73571341	.	-	.	gene_id "ENSG00000106638"; transcript_id "G7467.1";
chr7	PacBio	exon	73572844	73572970	.	-	.	gene_id "ENSG00000106638"; transcript_id "G7467.1";
chr7	PacBio	exon	73573320	73573471	.	-	.	gene_id "ENSG00000106638"; transcript_id "G7467.1";
chr7	PacBio	exon	73573938	73574122	.	-	.	gene_id "ENSG00000106638"; transcript_id "G7467.1";
chr7	PacBio	exon	73574383	73574513	.	-	.	gene_id "ENSG00000106638"; transcript_id "G7467.1";
chr7	PacBio	exon	73578420	73578583	.	-	.	gene_id "ENSG00000106638"; transcript_id "G7467.1";
chr7	PacBio	CDS	73570507	73570972	.	-	.	gene_id "ENSG00000106638"; transcript_id "G7467.1";
chr7	PacBio	CDS	73571189	73571341	.	-	.	gene_id "ENSG00000106638"; transcript_id "G7467.1";
chr7	PacBio	CDS	73572844	73572970	.	-	.	gene_id "ENSG00000106638"; transcript_id "G7467.1";
chr7	PacBio	CDS	73573320	73573471	.	-	.	gene_id "ENSG00000106638"; transcript_id "G7467.1";
chr7	PacBio	CDS	73573938	73574122	.	-	.	gene_id "ENSG00000106638"; transcript_id "G7467.1";
chr7	PacBio	CDS	73574383	73574513	.	-	.	gene_id "ENSG00000106638"; transcript_id "G7467.1";
chr7	PacBio	CDS	73578420	73578549	.	-	.	gene_id "ENSG00000106638"; transcript_id "G7467.1";
chr7	PacBio	transcript	73568929	73578605	.	-	.	gene_id "ENSG00000106638"; transcript_id "G7467.2";
chr7	PacBio	exon	73568929	73570972	.	-	.	gene_id "ENSG00000106638"; transcript_id "G7467.2";
chr7	PacBio	exon	73571189	73571341	.	-	.	gene_id "ENSG00000106638"; transcript_id "G7467.2";
chr7	PacBio	exon	73572844	73572970	.	-	.	gene_id "ENSG00000106638"; transcript_id "G7467.2";
chr7	PacBio	exon	73573320	73573471	.	-	.	gene_id "ENSG00000106638"; transcript_id "G7467.2";
chr7	PacBio	exon	73573938	73574122	.	-	.	gene_id "ENSG00000106638"; transcript_id "G7467.2";
chr7	PacBio	exon	73574383	73574513	.	-	.	gene_id "ENSG00000106638"; transcript_id "G7467.2";
chr7	PacBio	exon	73578420	73578605	.	-	.	gene_id "ENSG00000106638"; transcript_id "G7467.2";
chr7	PacBio	CDS	73570507	73570972	.	-	.	gene_id "ENSG00000106638"; transcript_id "G7467.2";
chr7	PacBio	CDS	73571189	73571341	.	-	.	gene_id "ENSG00000106638"; transcript_id "G7467.2";
chr7	PacBio	CDS	73572844	73572970	.	-	.	gene_id "ENSG00000106638"; transcript_id "G7467.2";
chr7	PacBio	CDS	73573320	73573471	.	-	.	gene_id "ENSG00000106638"; transcript_id "G7467.2";
chr7	PacBio	CDS	73573938	73574122	.	-	.	gene_id "ENSG00000106638"; transcript_id "G7467.2";
chr7	PacBio	CDS	73574383	73574513	.	-	.	gene_id "ENSG00000106638"; transcript_id "G7467.2";
chr7	PacBio	CDS	73578420	73578549	.	-	.	gene_id "ENSG00000106638"; transcript_id "G7467.2";
chr7	PacBio	transcript	73568955	73578649	.	-	.	gene_id "ENSG00000106638"; transcript_id "G7467.3";
chr7	PacBio	exon	73568955	73570972	.	-	.	gene_id "ENSG00000106638"; transcript_id "G7467.3";
chr7	PacBio	exon	73571189	73571341	.	-	.	gene_id "ENSG00000106638"; transcript_id "G7467.3";
chr7	PacBio	exon	73572844	73572970	.	-	.	gene_id "ENSG00000106638"; transcript_id "G7467.3";
chr7	PacBio	exon	73573320	73573471	.	-	.	gene_id "ENSG00000106638"; transcript_id "G7467.3";
chr7	PacBio	exon	73573938	73574122	.	-	.	gene_id "ENSG00000106638"; transcript_id "G7467.3";
chr7	PacBio	exon	73574383	73574513	.	-	.	gene_id "ENSG00000106638"; transcript_id "G7467.3";
chr7	PacBio	exon	73576541	73576701	.	-	.	gene_id "ENSG00000106638"; transcript_id "G7467.3";
chr7	PacBio	exon	73578420	73578649	.	-	.	gene_id "ENSG00000106638"; transcript_id "G7467.3";
chr7	PacBio	CDS	73570507	73570972	.	-	.	gene_id "ENSG00000106638"; transcript_id "G7467.3";
chr7	PacBio	CDS	73571189	73571341	.	-	.	gene_id "ENSG00000106638"; transcript_id "G7467.3";
chr7	PacBio	CDS	73572844	73572970	.	-	.	gene_id "ENSG00000106638"; transcript_id "G7467.3";
chr7	PacBio	CDS	73573320	73573471	.	-	.	gene_id "ENSG00000106638"; transcript_id "G7467.3";
chr7	PacBio	CDS	73573938	73574122	.	-	.	gene_id "ENSG00000106638"; transcript_id "G7467.3";
chr7	PacBio	CDS	73574383	73574513	.	-	.	gene_id "ENSG00000106638"; transcript_id "G7467.3";
chr7	PacBio	CDS	73576541	73576571	.	-	.	gene_id "ENSG00000106638"; transcript_id "G7467.3";
chr7	PacBio	transcript	73569664	73578665	.	-	.	gene_id "ENSG00000106638"; transcript_id "G7467.4";
chr7	PacBio	exon	73569664	73570972	.	-	.	gene_id "ENSG00000106638"; transcript_id "G7467.4";
chr7	PacBio	exon	73571189	73571341	.	-	.	gene_id "ENSG00000106638"; transcript_id "G7467.4";
chr7	PacBio	exon	73572844	73572970	.	-	.	gene_id "ENSG00000106638"; transcript_id "G7467.4";
chr7	PacBio	exon	73573320	73573471	.	-	.	gene_id "ENSG00000106638"; transcript_id "G7467.4";
chr7	PacBio	exon	73573938	73574122	.	-	.	gene_id "ENSG00000106638"; transcript_id "G7467.4";
chr7	PacBio	exon	73574383	73574513	.	-	.	gene_id "ENSG00000106638"; transcript_id "G7467.4";
chr7	PacBio	exon	73578420	73578665	.	-	.	gene_id "ENSG00000106638"; transcript_id "G7467.4";
chr7	PacBio	CDS	73570507	73570972	.	-	.	gene_id "ENSG00000106638"; transcript_id "G7467.4";
chr7	PacBio	CDS	73571189	73571341	.	-	.	gene_id "ENSG00000106638"; transcript_id "G7467.4";
chr7	PacBio	CDS	73572844	73572970	.	-	.	gene_id "ENSG00000106638"; transcript_id "G7467.4";
chr7	PacBio	CDS	73573320	73573471	.	-	.	gene_id "ENSG00000106638"; transcript_id "G7467.4";
chr7	PacBio	CDS	73573938	73574122	.	-	.	gene_id "ENSG00000106638"; transcript_id "G7467.4";
chr7	PacBio	CDS	73574383	73574513	.	-	.	gene_id "ENSG00000106638"; transcript_id "G7467.4";
chr7	PacBio	CDS	73578420	73578549	.	-	.	gene_id "ENSG00000106638"; transcript_id "G7467.4";
chr7	PacBio	transcript	73569665	73578605	.	-	.	gene_id "ENSG00000106638"; transcript_id "G7467.5";
chr7	PacBio	exon	73569665	73570972	.	-	.	gene_id "ENSG00000106638"; transcript_id "G7467.5";
chr7	PacBio	exon	73571189	73571341	.	-	.	gene_id "ENSG00000106638"; transcript_id "G7467.5";
chr7	PacBio	exon	73572844	73572970	.	-	.	gene_id "ENSG00000106638"; transcript_id "G7467.5";
chr7	PacBio	exon	73573320	73573471	.	-	.	gene_id "ENSG00000106638"; transcript_id "G7467.5";
chr7	PacBio	exon	73573938	73574122	.	-	.	gene_id "ENSG00000106638"; transcript_id "G7467.5";
chr7	PacBio	exon	73574383	73574513	.	-	.	gene_id "ENSG00000106638"; transcript_id "G7467.5";
chr7	PacBio	exon	73577973	73578605	.	-	.	gene_id "ENSG00000106638"; transcript_id "G7467.5";
chr7	PacBio	CDS	73570507	73570972	.	-	.	gene_id "ENSG00000106638"; transcript_id "G7467.5";
chr7	PacBio	CDS	73571189	73571341	.	-	.	gene_id "ENSG00000106638"; transcript_id "G7467.5";
chr7	PacBio	CDS	73572844	73572970	.	-	.	gene_id "ENSG00000106638"; transcript_id "G7467.5";
chr7	PacBio	CDS	73573320	73573471	.	-	.	gene_id "ENSG00000106638"; transcript_id "G7467.5";
chr7	PacBio	CDS	73573938	73574098	.	-	.	gene_id "ENSG00000106638"; transcript_id "G7467.5";
chr7	PacBio	transcript	73569666	73578661	.	-	.	gene_id "ENSG00000106638"; transcript_id "G7467.6";
chr7	PacBio	exon	73569666	73570972	.	-	.	gene_id "ENSG00000106638"; transcript_id "G7467.6";
chr7	PacBio	exon	73571189	73571341	.	-	.	gene_id "ENSG00000106638"; transcript_id "G7467.6";
chr7	PacBio	exon	73572844	73572970	.	-	.	gene_id "ENSG00000106638"; transcript_id "G7467.6";
chr7	PacBio	exon	73573320	73573471	.	-	.	gene_id "ENSG00000106638"; transcript_id "G7467.6";
chr7	PacBio	exon	73573938	73574122	.	-	.	gene_id "ENSG00000106638"; transcript_id "G7467.6";
chr7	PacBio	exon	73574383	73574513	.	-	.	gene_id "ENSG00000106638"; transcript_id "G7467.6";
chr7	PacBio	exon	73576541	73576701	.	-	.	gene_id "ENSG00000106638"; transcript_id "G7467.6";
chr7	PacBio	exon	73578420	73578661	.	-	.	gene_id "ENSG00000106638"; transcript_id "G7467.6";
chr7	PacBio	CDS	73570507	73570972	.	-	.	gene_id "ENSG00000106638"; transcript_id "G7467.6";
chr7	PacBio	CDS	73571189	73571341	.	-	.	gene_id "ENSG00000106638"; transcript_id "G7467.6";
chr7	PacBio	CDS	73572844	73572970	.	-	.	gene_id "ENSG00000106638"; transcript_id "G7467.6";
chr7	PacBio	CDS	73573320	73573471	.	-	.	gene_id "ENSG00000106638"; transcript_id "G7467.6";
chr7	PacBio	CDS	73573938	73574122	.	-	.	gene_id "ENSG00000106638"; transcript_id "G7467.6";
chr7	PacBio	CDS	73574383	73574513	.	-	.	gene_id "ENSG00000106638"; transcript_id "G7467.6";
chr7	PacBio	CDS	73576541	73576571	.	-	.	gene_id "ENSG00000106638"; transcript_id "G7467.6";
chr7	PacBio	transcript	73569672	73578576	.	-	.	gene_id "ENSG00000106638"; transcript_id "G7467.7";
chr7	PacBio	exon	73569672	73570972	.	-	.	gene_id "ENSG00000106638"; transcript_id "G7467.7";
chr7	PacBio	exon	73571189	73571341	.	-	.	gene_id "ENSG00000106638"; transcript_id "G7467.7";
chr7	PacBio	exon	73572844	73572970	.	-	.	gene_id "ENSG00000106638"; transcript_id "G7467.7";
chr7	PacBio	exon	73573320	73573471	.	-	.	gene_id "ENSG00000106638"; transcript_id "G7467.7";
chr7	PacBio	exon	73573938	73574122	.	-	.	gene_id "ENSG00000106638"; transcript_id "G7467.7";
chr7	PacBio	exon	73574383	73574513	.	-	.	gene_id "ENSG00000106638"; transcript_id "G7467.7";
chr7	PacBio	exon	73576541	73576701	.	-	.	gene_id "ENSG00000106638"; transcript_id "G7467.7";
chr7	PacBio	exon	73577973	73578267	.	-	.	gene_id "ENSG00000106638"; transcript_id "G7467.7";
chr7	PacBio	exon	73578420	73578576	.	-	.	gene_id "ENSG00000106638"; transcript_id "G7467.7";
chr7	PacBio	CDS	73570507	73570972	.	-	.	gene_id "ENSG00000106638"; transcript_id "G7467.7";
chr7	PacBio	CDS	73571189	73571341	.	-	.	gene_id "ENSG00000106638"; transcript_id "G7467.7";
chr7	PacBio	CDS	73572844	73572970	.	-	.	gene_id "ENSG00000106638"; transcript_id "G7467.7";
chr7	PacBio	CDS	73573320	73573471	.	-	.	gene_id "ENSG00000106638"; transcript_id "G7467.7";
chr7	PacBio	CDS	73573938	73574122	.	-	.	gene_id "ENSG00000106638"; transcript_id "G7467.7";
chr7	PacBio	CDS	73574383	73574513	.	-	.	gene_id "ENSG00000106638"; transcript_id "G7467.7";
chr7	PacBio	CDS	73576541	73576571	.	-	.	gene_id "ENSG00000106638"; transcript_id "G7467.7";
chr7	PacBio	transcript	73569826	73578579	.	-	.	gene_id "ENSG00000106638"; transcript_id "G7467.8";
chr7	PacBio	exon	73569826	73570972	.	-	.	gene_id "ENSG00000106638"; transcript_id "G7467.8";
chr7	PacBio	exon	73571189	73571341	.	-	.	gene_id "ENSG00000106638"; transcript_id "G7467.8";
chr7	PacBio	exon	73572844	73572970	.	-	.	gene_id "ENSG00000106638"; transcript_id "G7467.8";
chr7	PacBio	exon	73573320	73573471	.	-	.	gene_id "ENSG00000106638"; transcript_id "G7467.8";
chr7	PacBio	exon	73573938	73574122	.	-	.	gene_id "ENSG00000106638"; transcript_id "G7467.8";
chr7	PacBio	exon	73574383	73574513	.	-	.	gene_id "ENSG00000106638"; transcript_id "G7467.8";
chr7	PacBio	exon	73578420	73578579	.	-	.	gene_id "ENSG00000106638"; transcript_id "G7467.8";
chr7	PacBio	CDS	73570507	73570972	.	-	.	gene_id "ENSG00000106638"; transcript_id "G7467.8";
chr7	PacBio	CDS	73571189	73571341	.	-	.	gene_id "ENSG00000106638"; transcript_id "G7467.8";
chr7	PacBio	CDS	73572844	73572970	.	-	.	gene_id "ENSG00000106638"; transcript_id "G7467.8";
chr7	PacBio	CDS	73573320	73573471	.	-	.	gene_id "ENSG00000106638"; transcript_id "G7467.8";
chr7	PacBio	CDS	73573938	73574122	.	-	.	gene_id "ENSG00000106638"; transcript_id "G7467.8";
chr7	PacBio	CDS	73574383	73574513	.	-	.	gene_id "ENSG00000106638"; transcript_id "G7467.8";
chr7	PacBio	CDS	73578420	73578549	.	-	.	gene_id "ENSG00000106638"; transcript_id "G7467.8";
chr7	PacBio	transcript	73570035	73578579	.	-	.	gene_id "ENSG00000106638"; transcript_id "G7467.9";
chr7	PacBio	exon	73570035	73570972	.	-	.	gene_id "ENSG00000106638"; transcript_id "G7467.9";
chr7	PacBio	exon	73571189	73571341	.	-	.	gene_id "ENSG00000106638"; transcript_id "G7467.9";
chr7	PacBio	exon	73572844	73572970	.	-	.	gene_id "ENSG00000106638"; transcript_id "G7467.9";
chr7	PacBio	exon	73573320	73573471	.	-	.	gene_id "ENSG00000106638"; transcript_id "G7467.9";
chr7	PacBio	exon	73573938	73574122	.	-	.	gene_id "ENSG00000106638"; transcript_id "G7467.9";
chr7	PacBio	exon	73574383	73574513	.	-	.	gene_id "ENSG00000106638"; transcript_id "G7467.9";
chr7	PacBio	exon	73578420	73578579	.	-	.	gene_id "ENSG00000106638"; transcript_id "G7467.9";
chr7	PacBio	CDS	73570507	73570972	.	-	.	gene_id "ENSG00000106638"; transcript_id "G7467.9";
chr7	PacBio	CDS	73571189	73571341	.	-	.	gene_id "ENSG00000106638"; transcript_id "G7467.9";
chr7	PacBio	CDS	73572844	73572970	.	-	.	gene_id "ENSG00000106638"; transcript_id "G7467.9";
chr7	PacBio	CDS	73573320	73573471	.	-	.	gene_id "ENSG00000106638"; transcript_id "G7467.9";
chr7	PacBio	CDS	73573938	73574122	.	-	.	gene_id "ENSG00000106638"; transcript_id "G7467.9";
chr7	PacBio	CDS	73574383	73574513	.	-	.	gene_id "ENSG00000106638"; transcript_id "G7467.9";
chr7	PacBio	CDS	73578420	73578549	.	-	.	gene_id "ENSG00000106638"; transcript_id "G7467.9";
chr7	PacBio	transcript	73570348	73578579	.	-	.	gene_id "ENSG00000106638"; transcript_id "G7467.10";
chr7	PacBio	exon	73570348	73570972	.	-	.	gene_id "ENSG00000106638"; transcript_id "G7467.10";
chr7	PacBio	exon	73571189	73571341	.	-	.	gene_id "ENSG00000106638"; transcript_id "G7467.10";
chr7	PacBio	exon	73572844	73572970	.	-	.	gene_id "ENSG00000106638"; transcript_id "G7467.10";
chr7	PacBio	exon	73573320	73573471	.	-	.	gene_id "ENSG00000106638"; transcript_id "G7467.10";
chr7	PacBio	exon	73573938	73574122	.	-	.	gene_id "ENSG00000106638"; transcript_id "G7467.10";
chr7	PacBio	exon	73574383	73574513	.	-	.	gene_id "ENSG00000106638"; transcript_id "G7467.10";
chr7	PacBio	exon	73578420	73578579	.	-	.	gene_id "ENSG00000106638"; transcript_id "G7467.10";
chr7	PacBio	CDS	73570507	73570972	.	-	.	gene_id "ENSG00000106638"; transcript_id "G7467.10";
chr7	PacBio	CDS	73571189	73571341	.	-	.	gene_id "ENSG00000106638"; transcript_id "G7467.10";
chr7	PacBio	CDS	73572844	73572970	.	-	.	gene_id "ENSG00000106638"; transcript_id "G7467.10";
chr7	PacBio	CDS	73573320	73573471	.	-	.	gene_id "ENSG00000106638"; transcript_id "G7467.10";
chr7	PacBio	CDS	73573938	73574122	.	-	.	gene_id "ENSG00000106638"; transcript_id "G7467.10";
chr7	PacBio	CDS	73574383	73574513	.	-	.	gene_id "ENSG00000106638"; transcript_id "G7467.10";
chr7	PacBio	CDS	73578420	73578549	.	-	.	gene_id "ENSG00000106638"; transcript_id "G7467.10";
chr7	PacBio	transcript	74174051	74197099	.	+	.	gene_id "ENSG00000106682"; transcript_id "G7468.1";
chr7	PacBio	exon	74174051	74174442	.	+	.	gene_id "ENSG00000106682"; transcript_id "G7468.1";
chr7	PacBio	exon	74187611	74187798	.	+	.	gene_id "ENSG00000106682"; transcript_id "G7468.1";
chr7	PacBio	exon	74189673	74189737	.	+	.	gene_id "ENSG00000106682"; transcript_id "G7468.1";
chr7	PacBio	exon	74189822	74189918	.	+	.	gene_id "ENSG00000106682"; transcript_id "G7468.1";
chr7	PacBio	exon	74194741	74194878	.	+	.	gene_id "ENSG00000106682"; transcript_id "G7468.1";
chr7	PacBio	exon	74195169	74197099	.	+	.	gene_id "ENSG00000106682"; transcript_id "G7468.1";
chr7	PacBio	CDS	74174384	74174442	.	+	.	gene_id "ENSG00000106682"; transcript_id "G7468.1";
chr7	PacBio	CDS	74187611	74187798	.	+	.	gene_id "ENSG00000106682"; transcript_id "G7468.1";
chr7	PacBio	CDS	74189673	74189737	.	+	.	gene_id "ENSG00000106682"; transcript_id "G7468.1";
chr7	PacBio	CDS	74189822	74189918	.	+	.	gene_id "ENSG00000106682"; transcript_id "G7468.1";
chr7	PacBio	CDS	74194741	74194878	.	+	.	gene_id "ENSG00000106682"; transcript_id "G7468.1";
chr7	PacBio	CDS	74195169	74195308	.	+	.	gene_id "ENSG00000106682"; transcript_id "G7468.1";
chr7	PacBio	transcript	74174302	74197097	.	+	.	gene_id "ENSG00000106682"; transcript_id "G7468.2";
chr7	PacBio	exon	74174302	74174442	.	+	.	gene_id "ENSG00000106682"; transcript_id "G7468.2";
chr7	PacBio	exon	74189673	74189737	.	+	.	gene_id "ENSG00000106682"; transcript_id "G7468.2";
chr7	PacBio	exon	74189822	74189918	.	+	.	gene_id "ENSG00000106682"; transcript_id "G7468.2";
chr7	PacBio	exon	74194741	74194878	.	+	.	gene_id "ENSG00000106682"; transcript_id "G7468.2";
chr7	PacBio	exon	74195169	74197097	.	+	.	gene_id "ENSG00000106682"; transcript_id "G7468.2";
chr7	PacBio	CDS	74196595	74196927	.	+	.	gene_id "ENSG00000106682"; transcript_id "G7468.2";
chr7	PacBio	transcript	74174353	74197099	.	+	.	gene_id "ENSG00000106682"; transcript_id "G7468.3";
chr7	PacBio	exon	74174353	74174442	.	+	.	gene_id "ENSG00000106682"; transcript_id "G7468.3";
chr7	PacBio	exon	74187611	74187798	.	+	.	gene_id "ENSG00000106682"; transcript_id "G7468.3";
chr7	PacBio	exon	74189673	74189737	.	+	.	gene_id "ENSG00000106682"; transcript_id "G7468.3";
chr7	PacBio	exon	74189822	74189918	.	+	.	gene_id "ENSG00000106682"; transcript_id "G7468.3";
chr7	PacBio	exon	74190247	74190306	.	+	.	gene_id "ENSG00000106682"; transcript_id "G7468.3";
chr7	PacBio	exon	74194741	74194878	.	+	.	gene_id "ENSG00000106682"; transcript_id "G7468.3";
chr7	PacBio	exon	74195169	74197099	.	+	.	gene_id "ENSG00000106682"; transcript_id "G7468.3";
chr7	PacBio	CDS	74174384	74174442	.	+	.	gene_id "ENSG00000106682"; transcript_id "G7468.3";
chr7	PacBio	CDS	74187611	74187798	.	+	.	gene_id "ENSG00000106682"; transcript_id "G7468.3";
chr7	PacBio	CDS	74189673	74189737	.	+	.	gene_id "ENSG00000106682"; transcript_id "G7468.3";
chr7	PacBio	CDS	74189822	74189918	.	+	.	gene_id "ENSG00000106682"; transcript_id "G7468.3";
chr7	PacBio	CDS	74190247	74190306	.	+	.	gene_id "ENSG00000106682"; transcript_id "G7468.3";
chr7	PacBio	CDS	74194741	74194878	.	+	.	gene_id "ENSG00000106682"; transcript_id "G7468.3";
chr7	PacBio	CDS	74195169	74195308	.	+	.	gene_id "ENSG00000106682"; transcript_id "G7468.3";
chr7	PacBio	transcript	76048045	76067506	.	+	.	gene_id "ENSG00000146701"; transcript_id "G7469.1";
chr7	PacBio	exon	76048045	76048226	.	+	.	gene_id "ENSG00000146701"; transcript_id "G7469.1";
chr7	PacBio	exon	76054830	76054998	.	+	.	gene_id "ENSG00000146701"; transcript_id "G7469.1";
chr7	PacBio	exon	76057410	76057493	.	+	.	gene_id "ENSG00000146701"; transcript_id "G7469.1";
chr7	PacBio	exon	76057969	76058078	.	+	.	gene_id "ENSG00000146701"; transcript_id "G7469.1";
chr7	PacBio	exon	76060373	76060498	.	+	.	gene_id "ENSG00000146701"; transcript_id "G7469.1";
chr7	PacBio	exon	76063515	76063592	.	+	.	gene_id "ENSG00000146701"; transcript_id "G7469.1";
chr7	PacBio	exon	76064339	76064438	.	+	.	gene_id "ENSG00000146701"; transcript_id "G7469.1";
chr7	PacBio	exon	76064802	76064953	.	+	.	gene_id "ENSG00000146701"; transcript_id "G7469.1";
chr7	PacBio	exon	76066279	76067506	.	+	.	gene_id "ENSG00000146701"; transcript_id "G7469.1";
chr7	PacBio	CDS	76048161	76048226	.	+	.	gene_id "ENSG00000146701"; transcript_id "G7469.1";
chr7	PacBio	CDS	76054830	76054998	.	+	.	gene_id "ENSG00000146701"; transcript_id "G7469.1";
chr7	PacBio	CDS	76057410	76057493	.	+	.	gene_id "ENSG00000146701"; transcript_id "G7469.1";
chr7	PacBio	CDS	76057969	76058078	.	+	.	gene_id "ENSG00000146701"; transcript_id "G7469.1";
chr7	PacBio	CDS	76060373	76060498	.	+	.	gene_id "ENSG00000146701"; transcript_id "G7469.1";
chr7	PacBio	CDS	76063515	76063592	.	+	.	gene_id "ENSG00000146701"; transcript_id "G7469.1";
chr7	PacBio	CDS	76064339	76064438	.	+	.	gene_id "ENSG00000146701"; transcript_id "G7469.1";
chr7	PacBio	CDS	76064802	76064953	.	+	.	gene_id "ENSG00000146701"; transcript_id "G7469.1";
chr7	PacBio	CDS	76066279	76066410	.	+	.	gene_id "ENSG00000146701"; transcript_id "G7469.1";
chr7	PacBio	transcript	76048050	76066609	.	+	.	gene_id "ENSG00000146701"; transcript_id "G7469.2";
chr7	PacBio	exon	76048050	76048226	.	+	.	gene_id "ENSG00000146701"; transcript_id "G7469.2";
chr7	PacBio	exon	76057410	76057493	.	+	.	gene_id "ENSG00000146701"; transcript_id "G7469.2";
chr7	PacBio	exon	76057969	76058078	.	+	.	gene_id "ENSG00000146701"; transcript_id "G7469.2";
chr7	PacBio	exon	76060373	76060498	.	+	.	gene_id "ENSG00000146701"; transcript_id "G7469.2";
chr7	PacBio	exon	76063515	76063592	.	+	.	gene_id "ENSG00000146701"; transcript_id "G7469.2";
chr7	PacBio	exon	76064339	76064438	.	+	.	gene_id "ENSG00000146701"; transcript_id "G7469.2";
chr7	PacBio	exon	76064802	76064953	.	+	.	gene_id "ENSG00000146701"; transcript_id "G7469.2";
chr7	PacBio	exon	76066279	76066609	.	+	.	gene_id "ENSG00000146701"; transcript_id "G7469.2";
chr7	PacBio	CDS	76057971	76058078	.	+	.	gene_id "ENSG00000146701"; transcript_id "G7469.2";
chr7	PacBio	CDS	76060373	76060498	.	+	.	gene_id "ENSG00000146701"; transcript_id "G7469.2";
chr7	PacBio	CDS	76063515	76063592	.	+	.	gene_id "ENSG00000146701"; transcript_id "G7469.2";
chr7	PacBio	CDS	76064339	76064438	.	+	.	gene_id "ENSG00000146701"; transcript_id "G7469.2";
chr7	PacBio	CDS	76064802	76064953	.	+	.	gene_id "ENSG00000146701"; transcript_id "G7469.2";
chr7	PacBio	CDS	76066279	76066410	.	+	.	gene_id "ENSG00000146701"; transcript_id "G7469.2";
chr7	PacBio	transcript	76048051	76066608	.	+	.	gene_id "ENSG00000146701"; transcript_id "G7469.3";
chr7	PacBio	exon	76048051	76048226	.	+	.	gene_id "ENSG00000146701"; transcript_id "G7469.3";
chr7	PacBio	exon	76054830	76054998	.	+	.	gene_id "ENSG00000146701"; transcript_id "G7469.3";
chr7	PacBio	exon	76057410	76057493	.	+	.	gene_id "ENSG00000146701"; transcript_id "G7469.3";
chr7	PacBio	exon	76057969	76058078	.	+	.	gene_id "ENSG00000146701"; transcript_id "G7469.3";
chr7	PacBio	exon	76060373	76060498	.	+	.	gene_id "ENSG00000146701"; transcript_id "G7469.3";
chr7	PacBio	exon	76063515	76063592	.	+	.	gene_id "ENSG00000146701"; transcript_id "G7469.3";
chr7	PacBio	exon	76064339	76064438	.	+	.	gene_id "ENSG00000146701"; transcript_id "G7469.3";
chr7	PacBio	exon	76064802	76064953	.	+	.	gene_id "ENSG00000146701"; transcript_id "G7469.3";
chr7	PacBio	exon	76066279	76066608	.	+	.	gene_id "ENSG00000146701"; transcript_id "G7469.3";
chr7	PacBio	CDS	76048161	76048226	.	+	.	gene_id "ENSG00000146701"; transcript_id "G7469.3";
chr7	PacBio	CDS	76054830	76054998	.	+	.	gene_id "ENSG00000146701"; transcript_id "G7469.3";
chr7	PacBio	CDS	76057410	76057493	.	+	.	gene_id "ENSG00000146701"; transcript_id "G7469.3";
chr7	PacBio	CDS	76057969	76058078	.	+	.	gene_id "ENSG00000146701"; transcript_id "G7469.3";
chr7	PacBio	CDS	76060373	76060498	.	+	.	gene_id "ENSG00000146701"; transcript_id "G7469.3";
chr7	PacBio	CDS	76063515	76063592	.	+	.	gene_id "ENSG00000146701"; transcript_id "G7469.3";
chr7	PacBio	CDS	76064339	76064438	.	+	.	gene_id "ENSG00000146701"; transcript_id "G7469.3";
chr7	PacBio	CDS	76064802	76064953	.	+	.	gene_id "ENSG00000146701"; transcript_id "G7469.3";
chr7	PacBio	CDS	76066279	76066410	.	+	.	gene_id "ENSG00000146701"; transcript_id "G7469.3";
chr7	PacBio	transcript	76048051	76066610	.	+	.	gene_id "ENSG00000146701"; transcript_id "G7469.4";
chr7	PacBio	exon	76048051	76048226	.	+	.	gene_id "ENSG00000146701"; transcript_id "G7469.4";
chr7	PacBio	exon	76054830	76054998	.	+	.	gene_id "ENSG00000146701"; transcript_id "G7469.4";
chr7	PacBio	exon	76057410	76057493	.	+	.	gene_id "ENSG00000146701"; transcript_id "G7469.4";
chr7	PacBio	exon	76057969	76058078	.	+	.	gene_id "ENSG00000146701"; transcript_id "G7469.4";
chr7	PacBio	exon	76060373	76060498	.	+	.	gene_id "ENSG00000146701"; transcript_id "G7469.4";
chr7	PacBio	exon	76063515	76063592	.	+	.	gene_id "ENSG00000146701"; transcript_id "G7469.4";
chr7	PacBio	exon	76064339	76064953	.	+	.	gene_id "ENSG00000146701"; transcript_id "G7469.4";
chr7	PacBio	exon	76066279	76066610	.	+	.	gene_id "ENSG00000146701"; transcript_id "G7469.4";
chr7	PacBio	CDS	76048161	76048226	.	+	.	gene_id "ENSG00000146701"; transcript_id "G7469.4";
chr7	PacBio	CDS	76054830	76054998	.	+	.	gene_id "ENSG00000146701"; transcript_id "G7469.4";
chr7	PacBio	CDS	76057410	76057493	.	+	.	gene_id "ENSG00000146701"; transcript_id "G7469.4";
chr7	PacBio	CDS	76057969	76058078	.	+	.	gene_id "ENSG00000146701"; transcript_id "G7469.4";
chr7	PacBio	CDS	76060373	76060498	.	+	.	gene_id "ENSG00000146701"; transcript_id "G7469.4";
chr7	PacBio	CDS	76063515	76063592	.	+	.	gene_id "ENSG00000146701"; transcript_id "G7469.4";
chr7	PacBio	CDS	76064339	76064476	.	+	.	gene_id "ENSG00000146701"; transcript_id "G7469.4";
chr7	PacBio	transcript	76048059	76067506	.	+	.	gene_id "ENSG00000146701"; transcript_id "G7469.5";
chr7	PacBio	exon	76048059	76048226	.	+	.	gene_id "ENSG00000146701"; transcript_id "G7469.5";
chr7	PacBio	exon	76057410	76057493	.	+	.	gene_id "ENSG00000146701"; transcript_id "G7469.5";
chr7	PacBio	exon	76057969	76058078	.	+	.	gene_id "ENSG00000146701"; transcript_id "G7469.5";
chr7	PacBio	exon	76060373	76060498	.	+	.	gene_id "ENSG00000146701"; transcript_id "G7469.5";
chr7	PacBio	exon	76063515	76063592	.	+	.	gene_id "ENSG00000146701"; transcript_id "G7469.5";
chr7	PacBio	exon	76064339	76064438	.	+	.	gene_id "ENSG00000146701"; transcript_id "G7469.5";
chr7	PacBio	exon	76064802	76064953	.	+	.	gene_id "ENSG00000146701"; transcript_id "G7469.5";
chr7	PacBio	exon	76066279	76067506	.	+	.	gene_id "ENSG00000146701"; transcript_id "G7469.5";
chr7	PacBio	CDS	76057971	76058078	.	+	.	gene_id "ENSG00000146701"; transcript_id "G7469.5";
chr7	PacBio	CDS	76060373	76060498	.	+	.	gene_id "ENSG00000146701"; transcript_id "G7469.5";
chr7	PacBio	CDS	76063515	76063592	.	+	.	gene_id "ENSG00000146701"; transcript_id "G7469.5";
chr7	PacBio	CDS	76064339	76064438	.	+	.	gene_id "ENSG00000146701"; transcript_id "G7469.5";
chr7	PacBio	CDS	76064802	76064953	.	+	.	gene_id "ENSG00000146701"; transcript_id "G7469.5";
chr7	PacBio	CDS	76066279	76066410	.	+	.	gene_id "ENSG00000146701"; transcript_id "G7469.5";
chr7	PacBio	transcript	76302673	76304296	.	+	.	gene_id "ENSG00000106211"; transcript_id "G7470.1";
chr7	PacBio	exon	76302673	76303076	.	+	.	gene_id "ENSG00000106211"; transcript_id "G7470.1";
chr7	PacBio	exon	76303802	76303865	.	+	.	gene_id "ENSG00000106211"; transcript_id "G7470.1";
chr7	PacBio	exon	76303984	76304296	.	+	.	gene_id "ENSG00000106211"; transcript_id "G7470.1";
chr7	PacBio	CDS	76302713	76303076	.	+	.	gene_id "ENSG00000106211"; transcript_id "G7470.1";
chr7	PacBio	CDS	76303802	76303865	.	+	.	gene_id "ENSG00000106211"; transcript_id "G7470.1";
chr7	PacBio	CDS	76303984	76304173	.	+	.	gene_id "ENSG00000106211"; transcript_id "G7470.1";
chr7	PacBio	transcript	76303554	76304295	.	+	.	gene_id "ENSG00000106211"; transcript_id "G7470.2";
chr7	PacBio	exon	76303554	76303865	.	+	.	gene_id "ENSG00000106211"; transcript_id "G7470.2";
chr7	PacBio	exon	76303984	76304295	.	+	.	gene_id "ENSG00000106211"; transcript_id "G7470.2";
chr7	PacBio	CDS	76304060	76304173	.	+	.	gene_id "ENSG00000106211"; transcript_id "G7470.2";
chr7	PacBio	transcript	76326792	76358991	.	-	.	gene_id "ENSG00000170027"; transcript_id "G7471.1";
chr7	PacBio	exon	76326792	76330233	.	-	.	gene_id "ENSG00000170027"; transcript_id "G7471.1";
chr7	PacBio	exon	76358722	76358991	.	-	.	gene_id "ENSG00000170027"; transcript_id "G7471.1";
chr7	PacBio	CDS	76329577	76330233	.	-	.	gene_id "ENSG00000170027"; transcript_id "G7471.1";
chr7	PacBio	CDS	76358722	76358808	.	-	.	gene_id "ENSG00000170027"; transcript_id "G7471.1";
chr7	PacBio	transcript	76328065	76358959	.	-	.	gene_id "ENSG00000170027"; transcript_id "G7471.2";
chr7	PacBio	exon	76328065	76330233	.	-	.	gene_id "ENSG00000170027"; transcript_id "G7471.2";
chr7	PacBio	exon	76358722	76358959	.	-	.	gene_id "ENSG00000170027"; transcript_id "G7471.2";
chr7	PacBio	CDS	76329577	76330233	.	-	.	gene_id "ENSG00000170027"; transcript_id "G7471.2";
chr7	PacBio	CDS	76358722	76358808	.	-	.	gene_id "ENSG00000170027"; transcript_id "G7471.2";
chr7	PacBio	transcript	76328278	76359002	.	-	.	gene_id "ENSG00000170027"; transcript_id "G7471.3";
chr7	PacBio	exon	76328278	76330233	.	-	.	gene_id "ENSG00000170027"; transcript_id "G7471.3";
chr7	PacBio	exon	76358722	76359002	.	-	.	gene_id "ENSG00000170027"; transcript_id "G7471.3";
chr7	PacBio	CDS	76329577	76330233	.	-	.	gene_id "ENSG00000170027"; transcript_id "G7471.3";
chr7	PacBio	CDS	76358722	76358808	.	-	.	gene_id "ENSG00000170027"; transcript_id "G7471.3";
chr7	PacBio	transcript	76328727	76359021	.	-	.	gene_id "ENSG00000170027"; transcript_id "G7471.4";
chr7	PacBio	exon	76328727	76330233	.	-	.	gene_id "ENSG00000170027"; transcript_id "G7471.4";
chr7	PacBio	exon	76358722	76359021	.	-	.	gene_id "ENSG00000170027"; transcript_id "G7471.4";
chr7	PacBio	CDS	76329577	76330233	.	-	.	gene_id "ENSG00000170027"; transcript_id "G7471.4";
chr7	PacBio	CDS	76358722	76358808	.	-	.	gene_id "ENSG00000170027"; transcript_id "G7471.4";
chr7	PacBio	transcript	76354848	76358991	.	-	.	gene_id "ENSG00000170027"; transcript_id "G7471.5";
chr7	PacBio	exon	76354848	76358991	.	-	.	gene_id "ENSG00000170027"; transcript_id "G7471.5";
chr7	PacBio	transcript	76355124	76359000	.	-	.	gene_id "ENSG00000170027"; transcript_id "G7471.6";
chr7	PacBio	exon	76355124	76359000	.	-	.	gene_id "ENSG00000170027"; transcript_id "G7471.6";
chr7	PacBio	transcript	77537050	77640069	.	+	.	gene_id "ENSG00000127947"; transcript_id "G7473.1";
chr7	PacBio	exon	77537050	77537645	.	+	.	gene_id "ENSG00000127947"; transcript_id "G7473.1";
chr7	PacBio	exon	77571078	77571186	.	+	.	gene_id "ENSG00000127947"; transcript_id "G7473.1";
chr7	PacBio	exon	77581427	77581503	.	+	.	gene_id "ENSG00000127947"; transcript_id "G7473.1";
chr7	PacBio	exon	77583555	77583650	.	+	.	gene_id "ENSG00000127947"; transcript_id "G7473.1";
chr7	PacBio	exon	77585543	77585581	.	+	.	gene_id "ENSG00000127947"; transcript_id "G7473.1";
chr7	PacBio	exon	77592185	77592256	.	+	.	gene_id "ENSG00000127947"; transcript_id "G7473.1";
chr7	PacBio	exon	77597842	77597901	.	+	.	gene_id "ENSG00000127947"; transcript_id "G7473.1";
chr7	PacBio	exon	77600664	77600806	.	+	.	gene_id "ENSG00000127947"; transcript_id "G7473.1";
chr7	PacBio	exon	77607235	77607301	.	+	.	gene_id "ENSG00000127947"; transcript_id "G7473.1";
chr7	PacBio	exon	77610765	77610842	.	+	.	gene_id "ENSG00000127947"; transcript_id "G7473.1";
chr7	PacBio	exon	77610948	77611046	.	+	.	gene_id "ENSG00000127947"; transcript_id "G7473.1";
chr7	PacBio	exon	77618480	77618565	.	+	.	gene_id "ENSG00000127947"; transcript_id "G7473.1";
chr7	PacBio	exon	77626705	77627675	.	+	.	gene_id "ENSG00000127947"; transcript_id "G7473.1";
chr7	PacBio	exon	77632348	77632425	.	+	.	gene_id "ENSG00000127947"; transcript_id "G7473.1";
chr7	PacBio	exon	77635782	77635849	.	+	.	gene_id "ENSG00000127947"; transcript_id "G7473.1";
chr7	PacBio	exon	77637018	77637048	.	+	.	gene_id "ENSG00000127947"; transcript_id "G7473.1";
chr7	PacBio	exon	77638624	77638731	.	+	.	gene_id "ENSG00000127947"; transcript_id "G7473.1";
chr7	PacBio	exon	77639219	77640069	.	+	.	gene_id "ENSG00000127947"; transcript_id "G7473.1";
chr7	PacBio	CDS	77537547	77537645	.	+	.	gene_id "ENSG00000127947"; transcript_id "G7473.1";
chr7	PacBio	CDS	77571078	77571186	.	+	.	gene_id "ENSG00000127947"; transcript_id "G7473.1";
chr7	PacBio	CDS	77581427	77581503	.	+	.	gene_id "ENSG00000127947"; transcript_id "G7473.1";
chr7	PacBio	CDS	77583555	77583650	.	+	.	gene_id "ENSG00000127947"; transcript_id "G7473.1";
chr7	PacBio	CDS	77585543	77585581	.	+	.	gene_id "ENSG00000127947"; transcript_id "G7473.1";
chr7	PacBio	CDS	77592185	77592256	.	+	.	gene_id "ENSG00000127947"; transcript_id "G7473.1";
chr7	PacBio	CDS	77597842	77597901	.	+	.	gene_id "ENSG00000127947"; transcript_id "G7473.1";
chr7	PacBio	CDS	77600664	77600806	.	+	.	gene_id "ENSG00000127947"; transcript_id "G7473.1";
chr7	PacBio	CDS	77607235	77607301	.	+	.	gene_id "ENSG00000127947"; transcript_id "G7473.1";
chr7	PacBio	CDS	77610765	77610842	.	+	.	gene_id "ENSG00000127947"; transcript_id "G7473.1";
chr7	PacBio	CDS	77610948	77611046	.	+	.	gene_id "ENSG00000127947"; transcript_id "G7473.1";
chr7	PacBio	CDS	77618480	77618565	.	+	.	gene_id "ENSG00000127947"; transcript_id "G7473.1";
chr7	PacBio	CDS	77626705	77627675	.	+	.	gene_id "ENSG00000127947"; transcript_id "G7473.1";
chr7	PacBio	CDS	77632348	77632425	.	+	.	gene_id "ENSG00000127947"; transcript_id "G7473.1";
chr7	PacBio	CDS	77635782	77635849	.	+	.	gene_id "ENSG00000127947"; transcript_id "G7473.1";
chr7	PacBio	CDS	77637018	77637048	.	+	.	gene_id "ENSG00000127947"; transcript_id "G7473.1";
chr7	PacBio	CDS	77638624	77638731	.	+	.	gene_id "ENSG00000127947"; transcript_id "G7473.1";
chr7	PacBio	CDS	77639219	77639280	.	+	.	gene_id "ENSG00000127947"; transcript_id "G7473.1";
chr7	PacBio	transcript	77537477	77640068	.	+	.	gene_id "ENSG00000127947"; transcript_id "G7473.2";
chr7	PacBio	exon	77537477	77537645	.	+	.	gene_id "ENSG00000127947"; transcript_id "G7473.2";
chr7	PacBio	exon	77571078	77571186	.	+	.	gene_id "ENSG00000127947"; transcript_id "G7473.2";
chr7	PacBio	exon	77581427	77581503	.	+	.	gene_id "ENSG00000127947"; transcript_id "G7473.2";
chr7	PacBio	exon	77583555	77583650	.	+	.	gene_id "ENSG00000127947"; transcript_id "G7473.2";
chr7	PacBio	exon	77585543	77585581	.	+	.	gene_id "ENSG00000127947"; transcript_id "G7473.2";
chr7	PacBio	exon	77592185	77592256	.	+	.	gene_id "ENSG00000127947"; transcript_id "G7473.2";
chr7	PacBio	exon	77597842	77597901	.	+	.	gene_id "ENSG00000127947"; transcript_id "G7473.2";
chr7	PacBio	exon	77600664	77600806	.	+	.	gene_id "ENSG00000127947"; transcript_id "G7473.2";
chr7	PacBio	exon	77607235	77607301	.	+	.	gene_id "ENSG00000127947"; transcript_id "G7473.2";
chr7	PacBio	exon	77610765	77610842	.	+	.	gene_id "ENSG00000127947"; transcript_id "G7473.2";
chr7	PacBio	exon	77610948	77611046	.	+	.	gene_id "ENSG00000127947"; transcript_id "G7473.2";
chr7	PacBio	exon	77618480	77618565	.	+	.	gene_id "ENSG00000127947"; transcript_id "G7473.2";
chr7	PacBio	exon	77626705	77627675	.	+	.	gene_id "ENSG00000127947"; transcript_id "G7473.2";
chr7	PacBio	exon	77635782	77635849	.	+	.	gene_id "ENSG00000127947"; transcript_id "G7473.2";
chr7	PacBio	exon	77637018	77637048	.	+	.	gene_id "ENSG00000127947"; transcript_id "G7473.2";
chr7	PacBio	exon	77638624	77638731	.	+	.	gene_id "ENSG00000127947"; transcript_id "G7473.2";
chr7	PacBio	exon	77639219	77640068	.	+	.	gene_id "ENSG00000127947"; transcript_id "G7473.2";
chr7	PacBio	CDS	77537547	77537645	.	+	.	gene_id "ENSG00000127947"; transcript_id "G7473.2";
chr7	PacBio	CDS	77571078	77571186	.	+	.	gene_id "ENSG00000127947"; transcript_id "G7473.2";
chr7	PacBio	CDS	77581427	77581503	.	+	.	gene_id "ENSG00000127947"; transcript_id "G7473.2";
chr7	PacBio	CDS	77583555	77583650	.	+	.	gene_id "ENSG00000127947"; transcript_id "G7473.2";
chr7	PacBio	CDS	77585543	77585581	.	+	.	gene_id "ENSG00000127947"; transcript_id "G7473.2";
chr7	PacBio	CDS	77592185	77592256	.	+	.	gene_id "ENSG00000127947"; transcript_id "G7473.2";
chr7	PacBio	CDS	77597842	77597901	.	+	.	gene_id "ENSG00000127947"; transcript_id "G7473.2";
chr7	PacBio	CDS	77600664	77600806	.	+	.	gene_id "ENSG00000127947"; transcript_id "G7473.2";
chr7	PacBio	CDS	77607235	77607301	.	+	.	gene_id "ENSG00000127947"; transcript_id "G7473.2";
chr7	PacBio	CDS	77610765	77610842	.	+	.	gene_id "ENSG00000127947"; transcript_id "G7473.2";
chr7	PacBio	CDS	77610948	77611046	.	+	.	gene_id "ENSG00000127947"; transcript_id "G7473.2";
chr7	PacBio	CDS	77618480	77618565	.	+	.	gene_id "ENSG00000127947"; transcript_id "G7473.2";
chr7	PacBio	CDS	77626705	77627675	.	+	.	gene_id "ENSG00000127947"; transcript_id "G7473.2";
chr7	PacBio	CDS	77635782	77635849	.	+	.	gene_id "ENSG00000127947"; transcript_id "G7473.2";
chr7	PacBio	CDS	77637018	77637048	.	+	.	gene_id "ENSG00000127947"; transcript_id "G7473.2";
chr7	PacBio	CDS	77638624	77638731	.	+	.	gene_id "ENSG00000127947"; transcript_id "G7473.2";
chr7	PacBio	CDS	77639219	77639280	.	+	.	gene_id "ENSG00000127947"; transcript_id "G7473.2";
chr7	PacBio	transcript	77538031	77640067	.	+	.	gene_id "ENSG00000127947"; transcript_id "G7473.3";
chr7	PacBio	exon	77538031	77538106	.	+	.	gene_id "ENSG00000127947"; transcript_id "G7473.3";
chr7	PacBio	exon	77571078	77571186	.	+	.	gene_id "ENSG00000127947"; transcript_id "G7473.3";
chr7	PacBio	exon	77581427	77581503	.	+	.	gene_id "ENSG00000127947"; transcript_id "G7473.3";
chr7	PacBio	exon	77583555	77583650	.	+	.	gene_id "ENSG00000127947"; transcript_id "G7473.3";
chr7	PacBio	exon	77585543	77585581	.	+	.	gene_id "ENSG00000127947"; transcript_id "G7473.3";
chr7	PacBio	exon	77592185	77592256	.	+	.	gene_id "ENSG00000127947"; transcript_id "G7473.3";
chr7	PacBio	exon	77597842	77597901	.	+	.	gene_id "ENSG00000127947"; transcript_id "G7473.3";
chr7	PacBio	exon	77600664	77600806	.	+	.	gene_id "ENSG00000127947"; transcript_id "G7473.3";
chr7	PacBio	exon	77607235	77607301	.	+	.	gene_id "ENSG00000127947"; transcript_id "G7473.3";
chr7	PacBio	exon	77610765	77610842	.	+	.	gene_id "ENSG00000127947"; transcript_id "G7473.3";
chr7	PacBio	exon	77610948	77611046	.	+	.	gene_id "ENSG00000127947"; transcript_id "G7473.3";
chr7	PacBio	exon	77618480	77618565	.	+	.	gene_id "ENSG00000127947"; transcript_id "G7473.3";
chr7	PacBio	exon	77626705	77627675	.	+	.	gene_id "ENSG00000127947"; transcript_id "G7473.3";
chr7	PacBio	exon	77632348	77632425	.	+	.	gene_id "ENSG00000127947"; transcript_id "G7473.3";
chr7	PacBio	exon	77635782	77635849	.	+	.	gene_id "ENSG00000127947"; transcript_id "G7473.3";
chr7	PacBio	exon	77637018	77637048	.	+	.	gene_id "ENSG00000127947"; transcript_id "G7473.3";
chr7	PacBio	exon	77638624	77638731	.	+	.	gene_id "ENSG00000127947"; transcript_id "G7473.3";
chr7	PacBio	exon	77639219	77640067	.	+	.	gene_id "ENSG00000127947"; transcript_id "G7473.3";
chr7	PacBio	CDS	77583627	77583650	.	+	.	gene_id "ENSG00000127947"; transcript_id "G7473.3";
chr7	PacBio	CDS	77585543	77585581	.	+	.	gene_id "ENSG00000127947"; transcript_id "G7473.3";
chr7	PacBio	CDS	77592185	77592256	.	+	.	gene_id "ENSG00000127947"; transcript_id "G7473.3";
chr7	PacBio	CDS	77597842	77597901	.	+	.	gene_id "ENSG00000127947"; transcript_id "G7473.3";
chr7	PacBio	CDS	77600664	77600806	.	+	.	gene_id "ENSG00000127947"; transcript_id "G7473.3";
chr7	PacBio	CDS	77607235	77607301	.	+	.	gene_id "ENSG00000127947"; transcript_id "G7473.3";
chr7	PacBio	CDS	77610765	77610842	.	+	.	gene_id "ENSG00000127947"; transcript_id "G7473.3";
chr7	PacBio	CDS	77610948	77611046	.	+	.	gene_id "ENSG00000127947"; transcript_id "G7473.3";
chr7	PacBio	CDS	77618480	77618565	.	+	.	gene_id "ENSG00000127947"; transcript_id "G7473.3";
chr7	PacBio	CDS	77626705	77627675	.	+	.	gene_id "ENSG00000127947"; transcript_id "G7473.3";
chr7	PacBio	CDS	77632348	77632425	.	+	.	gene_id "ENSG00000127947"; transcript_id "G7473.3";
chr7	PacBio	CDS	77635782	77635849	.	+	.	gene_id "ENSG00000127947"; transcript_id "G7473.3";
chr7	PacBio	CDS	77637018	77637048	.	+	.	gene_id "ENSG00000127947"; transcript_id "G7473.3";
chr7	PacBio	CDS	77638624	77638731	.	+	.	gene_id "ENSG00000127947"; transcript_id "G7473.3";
chr7	PacBio	CDS	77639219	77639280	.	+	.	gene_id "ENSG00000127947"; transcript_id "G7473.3";
chr7	PacBio	transcript	77696430	77749476	.	+	.	gene_id "ENSG00000187257"; transcript_id "G7474.2";
chr7	PacBio	exon	77696430	77697055	.	+	.	gene_id "ENSG00000187257"; transcript_id "G7474.2";
chr7	PacBio	exon	77736410	77736526	.	+	.	gene_id "ENSG00000187257"; transcript_id "G7474.2";
chr7	PacBio	exon	77749424	77749476	.	+	.	gene_id "ENSG00000187257"; transcript_id "G7474.2";
chr7	PacBio	CDS	77696470	77697055	.	+	.	gene_id "ENSG00000187257"; transcript_id "G7474.2";
chr7	PacBio	CDS	77736410	77736526	.	+	.	gene_id "ENSG00000187257"; transcript_id "G7474.2";
chr7	PacBio	CDS	77749424	77749476	.	+	.	gene_id "ENSG00000187257"; transcript_id "G7474.2";
chr7	PacBio	transcript	77793729	77798451	.	-	.	gene_id "ENSG00000135211"; transcript_id "G7475.1";
chr7	PacBio	exon	77793729	77794423	.	-	.	gene_id "ENSG00000135211"; transcript_id "G7475.1";
chr7	PacBio	exon	77798254	77798451	.	-	.	gene_id "ENSG00000135211"; transcript_id "G7475.1";
chr7	PacBio	CDS	77793972	77794367	.	-	.	gene_id "ENSG00000135211"; transcript_id "G7475.1";
chr7	PacBio	transcript	77795965	77798442	.	-	.	gene_id "ENSG00000135211"; transcript_id "G7475.2";
chr7	PacBio	exon	77795965	77798442	.	-	.	gene_id "ENSG00000135211"; transcript_id "G7475.2";
chr7	PacBio	transcript	77798745	77940842	.	+	.	gene_id "ENSG00000006576"; transcript_id "G7476.1";
chr7	PacBio	exon	77798745	77798971	.	+	.	gene_id "ENSG00000006576"; transcript_id "G7476.1";
chr7	PacBio	exon	77840221	77840300	.	+	.	gene_id "ENSG00000006576"; transcript_id "G7476.1";
chr7	PacBio	exon	77893608	77893664	.	+	.	gene_id "ENSG00000006576"; transcript_id "G7476.1";
chr7	PacBio	exon	77900711	77900780	.	+	.	gene_id "ENSG00000006576"; transcript_id "G7476.1";
chr7	PacBio	exon	77901762	77901920	.	+	.	gene_id "ENSG00000006576"; transcript_id "G7476.1";
chr7	PacBio	exon	77908793	77908958	.	+	.	gene_id "ENSG00000006576"; transcript_id "G7476.1";
chr7	PacBio	exon	77910245	77910409	.	+	.	gene_id "ENSG00000006576"; transcript_id "G7476.1";
chr7	PacBio	exon	77920279	77920465	.	+	.	gene_id "ENSG00000006576"; transcript_id "G7476.1";
chr7	PacBio	exon	77922623	77922778	.	+	.	gene_id "ENSG00000006576"; transcript_id "G7476.1";
chr7	PacBio	exon	77929109	77929327	.	+	.	gene_id "ENSG00000006576"; transcript_id "G7476.1";
chr7	PacBio	exon	77937710	77937838	.	+	.	gene_id "ENSG00000006576"; transcript_id "G7476.1";
chr7	PacBio	exon	77940030	77940842	.	+	.	gene_id "ENSG00000006576"; transcript_id "G7476.1";
chr7	PacBio	CDS	77840256	77840300	.	+	.	gene_id "ENSG00000006576"; transcript_id "G7476.1";
chr7	PacBio	CDS	77893608	77893664	.	+	.	gene_id "ENSG00000006576"; transcript_id "G7476.1";
chr7	PacBio	CDS	77900711	77900780	.	+	.	gene_id "ENSG00000006576"; transcript_id "G7476.1";
chr7	PacBio	CDS	77901762	77901920	.	+	.	gene_id "ENSG00000006576"; transcript_id "G7476.1";
chr7	PacBio	CDS	77908793	77908958	.	+	.	gene_id "ENSG00000006576"; transcript_id "G7476.1";
chr7	PacBio	CDS	77910245	77910409	.	+	.	gene_id "ENSG00000006576"; transcript_id "G7476.1";
chr7	PacBio	CDS	77920279	77920465	.	+	.	gene_id "ENSG00000006576"; transcript_id "G7476.1";
chr7	PacBio	CDS	77922623	77922778	.	+	.	gene_id "ENSG00000006576"; transcript_id "G7476.1";
chr7	PacBio	CDS	77929109	77929327	.	+	.	gene_id "ENSG00000006576"; transcript_id "G7476.1";
chr7	PacBio	CDS	77937710	77937838	.	+	.	gene_id "ENSG00000006576"; transcript_id "G7476.1";
chr7	PacBio	CDS	77940030	77940317	.	+	.	gene_id "ENSG00000006576"; transcript_id "G7476.1";
chr7	PacBio	transcript	77798746	77924175	.	+	.	gene_id "ENSG00000006576"; transcript_id "G7476.4";
chr7	PacBio	exon	77798746	77798971	.	+	.	gene_id "ENSG00000006576"; transcript_id "G7476.4";
chr7	PacBio	exon	77840221	77840300	.	+	.	gene_id "ENSG00000006576"; transcript_id "G7476.4";
chr7	PacBio	exon	77893608	77893664	.	+	.	gene_id "ENSG00000006576"; transcript_id "G7476.4";
chr7	PacBio	exon	77900711	77900780	.	+	.	gene_id "ENSG00000006576"; transcript_id "G7476.4";
chr7	PacBio	exon	77901762	77901920	.	+	.	gene_id "ENSG00000006576"; transcript_id "G7476.4";
chr7	PacBio	exon	77908793	77908958	.	+	.	gene_id "ENSG00000006576"; transcript_id "G7476.4";
chr7	PacBio	exon	77910245	77910409	.	+	.	gene_id "ENSG00000006576"; transcript_id "G7476.4";
chr7	PacBio	exon	77920279	77920465	.	+	.	gene_id "ENSG00000006576"; transcript_id "G7476.4";
chr7	PacBio	exon	77922623	77924175	.	+	.	gene_id "ENSG00000006576"; transcript_id "G7476.4";
chr7	PacBio	CDS	77840256	77840300	.	+	.	gene_id "ENSG00000006576"; transcript_id "G7476.4";
chr7	PacBio	CDS	77893608	77893664	.	+	.	gene_id "ENSG00000006576"; transcript_id "G7476.4";
chr7	PacBio	CDS	77900711	77900780	.	+	.	gene_id "ENSG00000006576"; transcript_id "G7476.4";
chr7	PacBio	CDS	77901762	77901920	.	+	.	gene_id "ENSG00000006576"; transcript_id "G7476.4";
chr7	PacBio	CDS	77908793	77908958	.	+	.	gene_id "ENSG00000006576"; transcript_id "G7476.4";
chr7	PacBio	CDS	77910245	77910409	.	+	.	gene_id "ENSG00000006576"; transcript_id "G7476.4";
chr7	PacBio	CDS	77920279	77920465	.	+	.	gene_id "ENSG00000006576"; transcript_id "G7476.4";
chr7	PacBio	CDS	77922623	77922832	.	+	.	gene_id "ENSG00000006576"; transcript_id "G7476.4";
chr7	PacBio	transcript	77798746	77938183	.	+	.	gene_id "ENSG00000006576"; transcript_id "G7476.3";
chr7	PacBio	exon	77798746	77798971	.	+	.	gene_id "ENSG00000006576"; transcript_id "G7476.3";
chr7	PacBio	exon	77840221	77840300	.	+	.	gene_id "ENSG00000006576"; transcript_id "G7476.3";
chr7	PacBio	exon	77893608	77893664	.	+	.	gene_id "ENSG00000006576"; transcript_id "G7476.3";
chr7	PacBio	exon	77900711	77900780	.	+	.	gene_id "ENSG00000006576"; transcript_id "G7476.3";
chr7	PacBio	exon	77901762	77901920	.	+	.	gene_id "ENSG00000006576"; transcript_id "G7476.3";
chr7	PacBio	exon	77908793	77908958	.	+	.	gene_id "ENSG00000006576"; transcript_id "G7476.3";
chr7	PacBio	exon	77910245	77910409	.	+	.	gene_id "ENSG00000006576"; transcript_id "G7476.3";
chr7	PacBio	exon	77920279	77920465	.	+	.	gene_id "ENSG00000006576"; transcript_id "G7476.3";
chr7	PacBio	exon	77922623	77922778	.	+	.	gene_id "ENSG00000006576"; transcript_id "G7476.3";
chr7	PacBio	exon	77929109	77929327	.	+	.	gene_id "ENSG00000006576"; transcript_id "G7476.3";
chr7	PacBio	exon	77937710	77938183	.	+	.	gene_id "ENSG00000006576"; transcript_id "G7476.3";
chr7	PacBio	CDS	77840256	77840300	.	+	.	gene_id "ENSG00000006576"; transcript_id "G7476.3";
chr7	PacBio	CDS	77893608	77893664	.	+	.	gene_id "ENSG00000006576"; transcript_id "G7476.3";
chr7	PacBio	CDS	77900711	77900780	.	+	.	gene_id "ENSG00000006576"; transcript_id "G7476.3";
chr7	PacBio	CDS	77901762	77901920	.	+	.	gene_id "ENSG00000006576"; transcript_id "G7476.3";
chr7	PacBio	CDS	77908793	77908958	.	+	.	gene_id "ENSG00000006576"; transcript_id "G7476.3";
chr7	PacBio	CDS	77910245	77910409	.	+	.	gene_id "ENSG00000006576"; transcript_id "G7476.3";
chr7	PacBio	CDS	77920279	77920465	.	+	.	gene_id "ENSG00000006576"; transcript_id "G7476.3";
chr7	PacBio	CDS	77922623	77922778	.	+	.	gene_id "ENSG00000006576"; transcript_id "G7476.3";
chr7	PacBio	CDS	77929109	77929327	.	+	.	gene_id "ENSG00000006576"; transcript_id "G7476.3";
chr7	PacBio	CDS	77937710	77937850	.	+	.	gene_id "ENSG00000006576"; transcript_id "G7476.3";
chr7	PacBio	transcript	77798746	77957499	.	+	.	gene_id "ENSG00000006576"; transcript_id "G7476.2";
chr7	PacBio	exon	77798746	77798971	.	+	.	gene_id "ENSG00000006576"; transcript_id "G7476.2";
chr7	PacBio	exon	77840221	77840300	.	+	.	gene_id "ENSG00000006576"; transcript_id "G7476.2";
chr7	PacBio	exon	77893608	77893664	.	+	.	gene_id "ENSG00000006576"; transcript_id "G7476.2";
chr7	PacBio	exon	77900711	77900780	.	+	.	gene_id "ENSG00000006576"; transcript_id "G7476.2";
chr7	PacBio	exon	77901762	77901920	.	+	.	gene_id "ENSG00000006576"; transcript_id "G7476.2";
chr7	PacBio	exon	77908793	77908958	.	+	.	gene_id "ENSG00000006576"; transcript_id "G7476.2";
chr7	PacBio	exon	77910245	77910409	.	+	.	gene_id "ENSG00000006576"; transcript_id "G7476.2";
chr7	PacBio	exon	77920279	77920465	.	+	.	gene_id "ENSG00000006576"; transcript_id "G7476.2";
chr7	PacBio	exon	77922623	77922778	.	+	.	gene_id "ENSG00000006576"; transcript_id "G7476.2";
chr7	PacBio	exon	77929109	77929327	.	+	.	gene_id "ENSG00000006576"; transcript_id "G7476.2";
chr7	PacBio	exon	77937710	77937838	.	+	.	gene_id "ENSG00000006576"; transcript_id "G7476.2";
chr7	PacBio	exon	77940030	77940302	.	+	.	gene_id "ENSG00000006576"; transcript_id "G7476.2";
chr7	PacBio	exon	77940528	77940659	.	+	.	gene_id "ENSG00000006576"; transcript_id "G7476.2";
chr7	PacBio	exon	77942700	77942786	.	+	.	gene_id "ENSG00000006576"; transcript_id "G7476.2";
chr7	PacBio	exon	77949678	77949833	.	+	.	gene_id "ENSG00000006576"; transcript_id "G7476.2";
chr7	PacBio	exon	77951617	77951712	.	+	.	gene_id "ENSG00000006576"; transcript_id "G7476.2";
chr7	PacBio	exon	77953769	77953894	.	+	.	gene_id "ENSG00000006576"; transcript_id "G7476.2";
chr7	PacBio	exon	77954858	77957499	.	+	.	gene_id "ENSG00000006576"; transcript_id "G7476.2";
chr7	PacBio	CDS	77840256	77840300	.	+	.	gene_id "ENSG00000006576"; transcript_id "G7476.2";
chr7	PacBio	CDS	77893608	77893664	.	+	.	gene_id "ENSG00000006576"; transcript_id "G7476.2";
chr7	PacBio	CDS	77900711	77900780	.	+	.	gene_id "ENSG00000006576"; transcript_id "G7476.2";
chr7	PacBio	CDS	77901762	77901920	.	+	.	gene_id "ENSG00000006576"; transcript_id "G7476.2";
chr7	PacBio	CDS	77908793	77908958	.	+	.	gene_id "ENSG00000006576"; transcript_id "G7476.2";
chr7	PacBio	CDS	77910245	77910409	.	+	.	gene_id "ENSG00000006576"; transcript_id "G7476.2";
chr7	PacBio	CDS	77920279	77920465	.	+	.	gene_id "ENSG00000006576"; transcript_id "G7476.2";
chr7	PacBio	CDS	77922623	77922778	.	+	.	gene_id "ENSG00000006576"; transcript_id "G7476.2";
chr7	PacBio	CDS	77929109	77929327	.	+	.	gene_id "ENSG00000006576"; transcript_id "G7476.2";
chr7	PacBio	CDS	77937710	77937838	.	+	.	gene_id "ENSG00000006576"; transcript_id "G7476.2";
chr7	PacBio	CDS	77940030	77940302	.	+	.	gene_id "ENSG00000006576"; transcript_id "G7476.2";
chr7	PacBio	CDS	77940528	77940659	.	+	.	gene_id "ENSG00000006576"; transcript_id "G7476.2";
chr7	PacBio	CDS	77942700	77942786	.	+	.	gene_id "ENSG00000006576"; transcript_id "G7476.2";
chr7	PacBio	CDS	77949678	77949833	.	+	.	gene_id "ENSG00000006576"; transcript_id "G7476.2";
chr7	PacBio	CDS	77951617	77951712	.	+	.	gene_id "ENSG00000006576"; transcript_id "G7476.2";
chr7	PacBio	CDS	77953769	77953894	.	+	.	gene_id "ENSG00000006576"; transcript_id "G7476.2";
chr7	PacBio	CDS	77954858	77954878	.	+	.	gene_id "ENSG00000006576"; transcript_id "G7476.2";
chr7	PacBio	transcript	77798752	77896390	.	+	.	gene_id "ENSG00000006576"; transcript_id "G7476.5";
chr7	PacBio	exon	77798752	77798971	.	+	.	gene_id "ENSG00000006576"; transcript_id "G7476.5";
chr7	PacBio	exon	77840221	77840300	.	+	.	gene_id "ENSG00000006576"; transcript_id "G7476.5";
chr7	PacBio	exon	77893608	77896390	.	+	.	gene_id "ENSG00000006576"; transcript_id "G7476.5";
chr7	PacBio	transcript	77798756	77957226	.	+	.	gene_id "ENSG00000006576"; transcript_id "G7476.6";
chr7	PacBio	exon	77798756	77798971	.	+	.	gene_id "ENSG00000006576"; transcript_id "G7476.6";
chr7	PacBio	exon	77840221	77840300	.	+	.	gene_id "ENSG00000006576"; transcript_id "G7476.6";
chr7	PacBio	exon	77893608	77893664	.	+	.	gene_id "ENSG00000006576"; transcript_id "G7476.6";
chr7	PacBio	exon	77900711	77900780	.	+	.	gene_id "ENSG00000006576"; transcript_id "G7476.6";
chr7	PacBio	exon	77901762	77901920	.	+	.	gene_id "ENSG00000006576"; transcript_id "G7476.6";
chr7	PacBio	exon	77908793	77908958	.	+	.	gene_id "ENSG00000006576"; transcript_id "G7476.6";
chr7	PacBio	exon	77910245	77910409	.	+	.	gene_id "ENSG00000006576"; transcript_id "G7476.6";
chr7	PacBio	exon	77920279	77920465	.	+	.	gene_id "ENSG00000006576"; transcript_id "G7476.6";
chr7	PacBio	exon	77922623	77922778	.	+	.	gene_id "ENSG00000006576"; transcript_id "G7476.6";
chr7	PacBio	exon	77929109	77929327	.	+	.	gene_id "ENSG00000006576"; transcript_id "G7476.6";
chr7	PacBio	exon	77937710	77937838	.	+	.	gene_id "ENSG00000006576"; transcript_id "G7476.6";
chr7	PacBio	exon	77940030	77940302	.	+	.	gene_id "ENSG00000006576"; transcript_id "G7476.6";
chr7	PacBio	exon	77940528	77940659	.	+	.	gene_id "ENSG00000006576"; transcript_id "G7476.6";
chr7	PacBio	exon	77942700	77942786	.	+	.	gene_id "ENSG00000006576"; transcript_id "G7476.6";
chr7	PacBio	exon	77949678	77949833	.	+	.	gene_id "ENSG00000006576"; transcript_id "G7476.6";
chr7	PacBio	exon	77951617	77951712	.	+	.	gene_id "ENSG00000006576"; transcript_id "G7476.6";
chr7	PacBio	exon	77953769	77953894	.	+	.	gene_id "ENSG00000006576"; transcript_id "G7476.6";
chr7	PacBio	exon	77954858	77957226	.	+	.	gene_id "ENSG00000006576"; transcript_id "G7476.6";
chr7	PacBio	CDS	77840256	77840300	.	+	.	gene_id "ENSG00000006576"; transcript_id "G7476.6";
chr7	PacBio	CDS	77893608	77893664	.	+	.	gene_id "ENSG00000006576"; transcript_id "G7476.6";
chr7	PacBio	CDS	77900711	77900780	.	+	.	gene_id "ENSG00000006576"; transcript_id "G7476.6";
chr7	PacBio	CDS	77901762	77901920	.	+	.	gene_id "ENSG00000006576"; transcript_id "G7476.6";
chr7	PacBio	CDS	77908793	77908958	.	+	.	gene_id "ENSG00000006576"; transcript_id "G7476.6";
chr7	PacBio	CDS	77910245	77910409	.	+	.	gene_id "ENSG00000006576"; transcript_id "G7476.6";
chr7	PacBio	CDS	77920279	77920465	.	+	.	gene_id "ENSG00000006576"; transcript_id "G7476.6";
chr7	PacBio	CDS	77922623	77922778	.	+	.	gene_id "ENSG00000006576"; transcript_id "G7476.6";
chr7	PacBio	CDS	77929109	77929327	.	+	.	gene_id "ENSG00000006576"; transcript_id "G7476.6";
chr7	PacBio	CDS	77937710	77937838	.	+	.	gene_id "ENSG00000006576"; transcript_id "G7476.6";
chr7	PacBio	CDS	77940030	77940302	.	+	.	gene_id "ENSG00000006576"; transcript_id "G7476.6";
chr7	PacBio	CDS	77940528	77940659	.	+	.	gene_id "ENSG00000006576"; transcript_id "G7476.6";
chr7	PacBio	CDS	77942700	77942786	.	+	.	gene_id "ENSG00000006576"; transcript_id "G7476.6";
chr7	PacBio	CDS	77949678	77949833	.	+	.	gene_id "ENSG00000006576"; transcript_id "G7476.6";
chr7	PacBio	CDS	77951617	77951712	.	+	.	gene_id "ENSG00000006576"; transcript_id "G7476.6";
chr7	PacBio	CDS	77953769	77953894	.	+	.	gene_id "ENSG00000006576"; transcript_id "G7476.6";
chr7	PacBio	CDS	77954858	77954878	.	+	.	gene_id "ENSG00000006576"; transcript_id "G7476.6";
chr7	PacBio	transcript	77798763	77940457	.	+	.	gene_id "ENSG00000006576"; transcript_id "G7476.8";
chr7	PacBio	exon	77798763	77798971	.	+	.	gene_id "ENSG00000006576"; transcript_id "G7476.8";
chr7	PacBio	exon	77840221	77840300	.	+	.	gene_id "ENSG00000006576"; transcript_id "G7476.8";
chr7	PacBio	exon	77893608	77893664	.	+	.	gene_id "ENSG00000006576"; transcript_id "G7476.8";
chr7	PacBio	exon	77900711	77900780	.	+	.	gene_id "ENSG00000006576"; transcript_id "G7476.8";
chr7	PacBio	exon	77901762	77901920	.	+	.	gene_id "ENSG00000006576"; transcript_id "G7476.8";
chr7	PacBio	exon	77908793	77908958	.	+	.	gene_id "ENSG00000006576"; transcript_id "G7476.8";
chr7	PacBio	exon	77910245	77910409	.	+	.	gene_id "ENSG00000006576"; transcript_id "G7476.8";
chr7	PacBio	exon	77920279	77920465	.	+	.	gene_id "ENSG00000006576"; transcript_id "G7476.8";
chr7	PacBio	exon	77922623	77922778	.	+	.	gene_id "ENSG00000006576"; transcript_id "G7476.8";
chr7	PacBio	exon	77929109	77929327	.	+	.	gene_id "ENSG00000006576"; transcript_id "G7476.8";
chr7	PacBio	exon	77937710	77937838	.	+	.	gene_id "ENSG00000006576"; transcript_id "G7476.8";
chr7	PacBio	exon	77940030	77940457	.	+	.	gene_id "ENSG00000006576"; transcript_id "G7476.8";
chr7	PacBio	CDS	77840256	77840300	.	+	.	gene_id "ENSG00000006576"; transcript_id "G7476.8";
chr7	PacBio	CDS	77893608	77893664	.	+	.	gene_id "ENSG00000006576"; transcript_id "G7476.8";
chr7	PacBio	CDS	77900711	77900780	.	+	.	gene_id "ENSG00000006576"; transcript_id "G7476.8";
chr7	PacBio	CDS	77901762	77901920	.	+	.	gene_id "ENSG00000006576"; transcript_id "G7476.8";
chr7	PacBio	CDS	77908793	77908958	.	+	.	gene_id "ENSG00000006576"; transcript_id "G7476.8";
chr7	PacBio	CDS	77910245	77910409	.	+	.	gene_id "ENSG00000006576"; transcript_id "G7476.8";
chr7	PacBio	CDS	77920279	77920465	.	+	.	gene_id "ENSG00000006576"; transcript_id "G7476.8";
chr7	PacBio	CDS	77922623	77922778	.	+	.	gene_id "ENSG00000006576"; transcript_id "G7476.8";
chr7	PacBio	CDS	77929109	77929327	.	+	.	gene_id "ENSG00000006576"; transcript_id "G7476.8";
chr7	PacBio	CDS	77937710	77937838	.	+	.	gene_id "ENSG00000006576"; transcript_id "G7476.8";
chr7	PacBio	CDS	77940030	77940317	.	+	.	gene_id "ENSG00000006576"; transcript_id "G7476.8";
chr7	PacBio	transcript	77798763	77940841	.	+	.	gene_id "ENSG00000006576"; transcript_id "G7476.7";
chr7	PacBio	exon	77798763	77798971	.	+	.	gene_id "ENSG00000006576"; transcript_id "G7476.7";
chr7	PacBio	exon	77840221	77840300	.	+	.	gene_id "ENSG00000006576"; transcript_id "G7476.7";
chr7	PacBio	exon	77893608	77893664	.	+	.	gene_id "ENSG00000006576"; transcript_id "G7476.7";
chr7	PacBio	exon	77900711	77900780	.	+	.	gene_id "ENSG00000006576"; transcript_id "G7476.7";
chr7	PacBio	exon	77901762	77901920	.	+	.	gene_id "ENSG00000006576"; transcript_id "G7476.7";
chr7	PacBio	exon	77908793	77908958	.	+	.	gene_id "ENSG00000006576"; transcript_id "G7476.7";
chr7	PacBio	exon	77910245	77910409	.	+	.	gene_id "ENSG00000006576"; transcript_id "G7476.7";
chr7	PacBio	exon	77920279	77920465	.	+	.	gene_id "ENSG00000006576"; transcript_id "G7476.7";
chr7	PacBio	exon	77922623	77922778	.	+	.	gene_id "ENSG00000006576"; transcript_id "G7476.7";
chr7	PacBio	exon	77929109	77929327	.	+	.	gene_id "ENSG00000006576"; transcript_id "G7476.7";
chr7	PacBio	exon	77937710	77937838	.	+	.	gene_id "ENSG00000006576"; transcript_id "G7476.7";
chr7	PacBio	exon	77940030	77940302	.	+	.	gene_id "ENSG00000006576"; transcript_id "G7476.7";
chr7	PacBio	exon	77940528	77940841	.	+	.	gene_id "ENSG00000006576"; transcript_id "G7476.7";
chr7	PacBio	CDS	77840256	77840300	.	+	.	gene_id "ENSG00000006576"; transcript_id "G7476.7";
chr7	PacBio	CDS	77893608	77893664	.	+	.	gene_id "ENSG00000006576"; transcript_id "G7476.7";
chr7	PacBio	CDS	77900711	77900780	.	+	.	gene_id "ENSG00000006576"; transcript_id "G7476.7";
chr7	PacBio	CDS	77901762	77901920	.	+	.	gene_id "ENSG00000006576"; transcript_id "G7476.7";
chr7	PacBio	CDS	77908793	77908958	.	+	.	gene_id "ENSG00000006576"; transcript_id "G7476.7";
chr7	PacBio	CDS	77910245	77910409	.	+	.	gene_id "ENSG00000006576"; transcript_id "G7476.7";
chr7	PacBio	CDS	77920279	77920465	.	+	.	gene_id "ENSG00000006576"; transcript_id "G7476.7";
chr7	PacBio	CDS	77922623	77922778	.	+	.	gene_id "ENSG00000006576"; transcript_id "G7476.7";
chr7	PacBio	CDS	77929109	77929327	.	+	.	gene_id "ENSG00000006576"; transcript_id "G7476.7";
chr7	PacBio	CDS	77937710	77937838	.	+	.	gene_id "ENSG00000006576"; transcript_id "G7476.7";
chr7	PacBio	CDS	77940030	77940302	.	+	.	gene_id "ENSG00000006576"; transcript_id "G7476.7";
chr7	PacBio	CDS	77940528	77940674	.	+	.	gene_id "ENSG00000006576"; transcript_id "G7476.7";
chr7	PacBio	transcript	77798767	77957225	.	+	.	gene_id "ENSG00000006576"; transcript_id "G7476.9";
chr7	PacBio	exon	77798767	77798971	.	+	.	gene_id "ENSG00000006576"; transcript_id "G7476.9";
chr7	PacBio	exon	77840221	77840300	.	+	.	gene_id "ENSG00000006576"; transcript_id "G7476.9";
chr7	PacBio	exon	77893608	77893664	.	+	.	gene_id "ENSG00000006576"; transcript_id "G7476.9";
chr7	PacBio	exon	77900711	77900780	.	+	.	gene_id "ENSG00000006576"; transcript_id "G7476.9";
chr7	PacBio	exon	77901762	77901920	.	+	.	gene_id "ENSG00000006576"; transcript_id "G7476.9";
chr7	PacBio	exon	77908793	77908958	.	+	.	gene_id "ENSG00000006576"; transcript_id "G7476.9";
chr7	PacBio	exon	77910245	77910409	.	+	.	gene_id "ENSG00000006576"; transcript_id "G7476.9";
chr7	PacBio	exon	77920279	77920465	.	+	.	gene_id "ENSG00000006576"; transcript_id "G7476.9";
chr7	PacBio	exon	77922623	77922778	.	+	.	gene_id "ENSG00000006576"; transcript_id "G7476.9";
chr7	PacBio	exon	77929109	77929327	.	+	.	gene_id "ENSG00000006576"; transcript_id "G7476.9";
chr7	PacBio	exon	77940030	77940302	.	+	.	gene_id "ENSG00000006576"; transcript_id "G7476.9";
chr7	PacBio	exon	77940528	77940659	.	+	.	gene_id "ENSG00000006576"; transcript_id "G7476.9";
chr7	PacBio	exon	77942700	77942786	.	+	.	gene_id "ENSG00000006576"; transcript_id "G7476.9";
chr7	PacBio	exon	77949678	77949833	.	+	.	gene_id "ENSG00000006576"; transcript_id "G7476.9";
chr7	PacBio	exon	77951617	77951712	.	+	.	gene_id "ENSG00000006576"; transcript_id "G7476.9";
chr7	PacBio	exon	77953769	77953894	.	+	.	gene_id "ENSG00000006576"; transcript_id "G7476.9";
chr7	PacBio	exon	77954858	77957225	.	+	.	gene_id "ENSG00000006576"; transcript_id "G7476.9";
chr7	PacBio	CDS	77840256	77840300	.	+	.	gene_id "ENSG00000006576"; transcript_id "G7476.9";
chr7	PacBio	CDS	77893608	77893664	.	+	.	gene_id "ENSG00000006576"; transcript_id "G7476.9";
chr7	PacBio	CDS	77900711	77900780	.	+	.	gene_id "ENSG00000006576"; transcript_id "G7476.9";
chr7	PacBio	CDS	77901762	77901920	.	+	.	gene_id "ENSG00000006576"; transcript_id "G7476.9";
chr7	PacBio	CDS	77908793	77908958	.	+	.	gene_id "ENSG00000006576"; transcript_id "G7476.9";
chr7	PacBio	CDS	77910245	77910409	.	+	.	gene_id "ENSG00000006576"; transcript_id "G7476.9";
chr7	PacBio	CDS	77920279	77920465	.	+	.	gene_id "ENSG00000006576"; transcript_id "G7476.9";
chr7	PacBio	CDS	77922623	77922778	.	+	.	gene_id "ENSG00000006576"; transcript_id "G7476.9";
chr7	PacBio	CDS	77929109	77929327	.	+	.	gene_id "ENSG00000006576"; transcript_id "G7476.9";
chr7	PacBio	CDS	77940030	77940302	.	+	.	gene_id "ENSG00000006576"; transcript_id "G7476.9";
chr7	PacBio	CDS	77940528	77940659	.	+	.	gene_id "ENSG00000006576"; transcript_id "G7476.9";
chr7	PacBio	CDS	77942700	77942786	.	+	.	gene_id "ENSG00000006576"; transcript_id "G7476.9";
chr7	PacBio	CDS	77949678	77949833	.	+	.	gene_id "ENSG00000006576"; transcript_id "G7476.9";
chr7	PacBio	CDS	77951617	77951712	.	+	.	gene_id "ENSG00000006576"; transcript_id "G7476.9";
chr7	PacBio	CDS	77953769	77953894	.	+	.	gene_id "ENSG00000006576"; transcript_id "G7476.9";
chr7	PacBio	CDS	77954858	77954878	.	+	.	gene_id "ENSG00000006576"; transcript_id "G7476.9";
chr7	PacBio	transcript	77798782	77957226	.	+	.	gene_id "ENSG00000006576"; transcript_id "G7476.10";
chr7	PacBio	exon	77798782	77798971	.	+	.	gene_id "ENSG00000006576"; transcript_id "G7476.10";
chr7	PacBio	exon	77840221	77840300	.	+	.	gene_id "ENSG00000006576"; transcript_id "G7476.10";
chr7	PacBio	exon	77893608	77893664	.	+	.	gene_id "ENSG00000006576"; transcript_id "G7476.10";
chr7	PacBio	exon	77900711	77900780	.	+	.	gene_id "ENSG00000006576"; transcript_id "G7476.10";
chr7	PacBio	exon	77901762	77901920	.	+	.	gene_id "ENSG00000006576"; transcript_id "G7476.10";
chr7	PacBio	exon	77908793	77908958	.	+	.	gene_id "ENSG00000006576"; transcript_id "G7476.10";
chr7	PacBio	exon	77910245	77910409	.	+	.	gene_id "ENSG00000006576"; transcript_id "G7476.10";
chr7	PacBio	exon	77920279	77920465	.	+	.	gene_id "ENSG00000006576"; transcript_id "G7476.10";
chr7	PacBio	exon	77922623	77922778	.	+	.	gene_id "ENSG00000006576"; transcript_id "G7476.10";
chr7	PacBio	exon	77929109	77929327	.	+	.	gene_id "ENSG00000006576"; transcript_id "G7476.10";
chr7	PacBio	exon	77937710	77937838	.	+	.	gene_id "ENSG00000006576"; transcript_id "G7476.10";
chr7	PacBio	exon	77940030	77940302	.	+	.	gene_id "ENSG00000006576"; transcript_id "G7476.10";
chr7	PacBio	exon	77942700	77942786	.	+	.	gene_id "ENSG00000006576"; transcript_id "G7476.10";
chr7	PacBio	exon	77949678	77949833	.	+	.	gene_id "ENSG00000006576"; transcript_id "G7476.10";
chr7	PacBio	exon	77951617	77951712	.	+	.	gene_id "ENSG00000006576"; transcript_id "G7476.10";
chr7	PacBio	exon	77953769	77953894	.	+	.	gene_id "ENSG00000006576"; transcript_id "G7476.10";
chr7	PacBio	exon	77954858	77957226	.	+	.	gene_id "ENSG00000006576"; transcript_id "G7476.10";
chr7	PacBio	CDS	77840256	77840300	.	+	.	gene_id "ENSG00000006576"; transcript_id "G7476.10";
chr7	PacBio	CDS	77893608	77893664	.	+	.	gene_id "ENSG00000006576"; transcript_id "G7476.10";
chr7	PacBio	CDS	77900711	77900780	.	+	.	gene_id "ENSG00000006576"; transcript_id "G7476.10";
chr7	PacBio	CDS	77901762	77901920	.	+	.	gene_id "ENSG00000006576"; transcript_id "G7476.10";
chr7	PacBio	CDS	77908793	77908958	.	+	.	gene_id "ENSG00000006576"; transcript_id "G7476.10";
chr7	PacBio	CDS	77910245	77910409	.	+	.	gene_id "ENSG00000006576"; transcript_id "G7476.10";
chr7	PacBio	CDS	77920279	77920465	.	+	.	gene_id "ENSG00000006576"; transcript_id "G7476.10";
chr7	PacBio	CDS	77922623	77922778	.	+	.	gene_id "ENSG00000006576"; transcript_id "G7476.10";
chr7	PacBio	CDS	77929109	77929327	.	+	.	gene_id "ENSG00000006576"; transcript_id "G7476.10";
chr7	PacBio	CDS	77937710	77937838	.	+	.	gene_id "ENSG00000006576"; transcript_id "G7476.10";
chr7	PacBio	CDS	77940030	77940302	.	+	.	gene_id "ENSG00000006576"; transcript_id "G7476.10";
chr7	PacBio	CDS	77942700	77942786	.	+	.	gene_id "ENSG00000006576"; transcript_id "G7476.10";
chr7	PacBio	CDS	77949678	77949833	.	+	.	gene_id "ENSG00000006576"; transcript_id "G7476.10";
chr7	PacBio	CDS	77951617	77951712	.	+	.	gene_id "ENSG00000006576"; transcript_id "G7476.10";
chr7	PacBio	CDS	77953769	77953894	.	+	.	gene_id "ENSG00000006576"; transcript_id "G7476.10";
chr7	PacBio	CDS	77954858	77954878	.	+	.	gene_id "ENSG00000006576"; transcript_id "G7476.10";
chr7	PacBio	transcript	77798788	77957222	.	+	.	gene_id "ENSG00000006576"; transcript_id "G7476.11";
chr7	PacBio	exon	77798788	77798971	.	+	.	gene_id "ENSG00000006576"; transcript_id "G7476.11";
chr7	PacBio	exon	77840221	77840300	.	+	.	gene_id "ENSG00000006576"; transcript_id "G7476.11";
chr7	PacBio	exon	77893608	77893664	.	+	.	gene_id "ENSG00000006576"; transcript_id "G7476.11";
chr7	PacBio	exon	77900711	77900780	.	+	.	gene_id "ENSG00000006576"; transcript_id "G7476.11";
chr7	PacBio	exon	77901762	77901920	.	+	.	gene_id "ENSG00000006576"; transcript_id "G7476.11";
chr7	PacBio	exon	77908793	77908958	.	+	.	gene_id "ENSG00000006576"; transcript_id "G7476.11";
chr7	PacBio	exon	77910245	77910409	.	+	.	gene_id "ENSG00000006576"; transcript_id "G7476.11";
chr7	PacBio	exon	77920279	77920465	.	+	.	gene_id "ENSG00000006576"; transcript_id "G7476.11";
chr7	PacBio	exon	77922623	77922778	.	+	.	gene_id "ENSG00000006576"; transcript_id "G7476.11";
chr7	PacBio	exon	77929109	77929327	.	+	.	gene_id "ENSG00000006576"; transcript_id "G7476.11";
chr7	PacBio	exon	77937710	77937838	.	+	.	gene_id "ENSG00000006576"; transcript_id "G7476.11";
chr7	PacBio	exon	77940030	77940302	.	+	.	gene_id "ENSG00000006576"; transcript_id "G7476.11";
chr7	PacBio	exon	77940528	77940659	.	+	.	gene_id "ENSG00000006576"; transcript_id "G7476.11";
chr7	PacBio	exon	77942700	77942786	.	+	.	gene_id "ENSG00000006576"; transcript_id "G7476.11";
chr7	PacBio	exon	77951617	77951712	.	+	.	gene_id "ENSG00000006576"; transcript_id "G7476.11";
chr7	PacBio	exon	77953769	77953894	.	+	.	gene_id "ENSG00000006576"; transcript_id "G7476.11";
chr7	PacBio	exon	77954858	77957222	.	+	.	gene_id "ENSG00000006576"; transcript_id "G7476.11";
chr7	PacBio	CDS	77840256	77840300	.	+	.	gene_id "ENSG00000006576"; transcript_id "G7476.11";
chr7	PacBio	CDS	77893608	77893664	.	+	.	gene_id "ENSG00000006576"; transcript_id "G7476.11";
chr7	PacBio	CDS	77900711	77900780	.	+	.	gene_id "ENSG00000006576"; transcript_id "G7476.11";
chr7	PacBio	CDS	77901762	77901920	.	+	.	gene_id "ENSG00000006576"; transcript_id "G7476.11";
chr7	PacBio	CDS	77908793	77908958	.	+	.	gene_id "ENSG00000006576"; transcript_id "G7476.11";
chr7	PacBio	CDS	77910245	77910409	.	+	.	gene_id "ENSG00000006576"; transcript_id "G7476.11";
chr7	PacBio	CDS	77920279	77920465	.	+	.	gene_id "ENSG00000006576"; transcript_id "G7476.11";
chr7	PacBio	CDS	77922623	77922778	.	+	.	gene_id "ENSG00000006576"; transcript_id "G7476.11";
chr7	PacBio	CDS	77929109	77929327	.	+	.	gene_id "ENSG00000006576"; transcript_id "G7476.11";
chr7	PacBio	CDS	77937710	77937838	.	+	.	gene_id "ENSG00000006576"; transcript_id "G7476.11";
chr7	PacBio	CDS	77940030	77940302	.	+	.	gene_id "ENSG00000006576"; transcript_id "G7476.11";
chr7	PacBio	CDS	77940528	77940659	.	+	.	gene_id "ENSG00000006576"; transcript_id "G7476.11";
chr7	PacBio	CDS	77942700	77942786	.	+	.	gene_id "ENSG00000006576"; transcript_id "G7476.11";
chr7	PacBio	CDS	77951617	77951712	.	+	.	gene_id "ENSG00000006576"; transcript_id "G7476.11";
chr7	PacBio	CDS	77953769	77953894	.	+	.	gene_id "ENSG00000006576"; transcript_id "G7476.11";
chr7	PacBio	CDS	77954858	77954878	.	+	.	gene_id "ENSG00000006576"; transcript_id "G7476.11";
chr7	PacBio	transcript	77798872	77902992	.	+	.	gene_id "ENSG00000006576"; transcript_id "G7476.12";
chr7	PacBio	exon	77798872	77798971	.	+	.	gene_id "ENSG00000006576"; transcript_id "G7476.12";
chr7	PacBio	exon	77840221	77840300	.	+	.	gene_id "ENSG00000006576"; transcript_id "G7476.12";
chr7	PacBio	exon	77893608	77893664	.	+	.	gene_id "ENSG00000006576"; transcript_id "G7476.12";
chr7	PacBio	exon	77900711	77900780	.	+	.	gene_id "ENSG00000006576"; transcript_id "G7476.12";
chr7	PacBio	exon	77901762	77902992	.	+	.	gene_id "ENSG00000006576"; transcript_id "G7476.12";
chr7	PacBio	CDS	77840256	77840300	.	+	.	gene_id "ENSG00000006576"; transcript_id "G7476.12";
chr7	PacBio	CDS	77893608	77893664	.	+	.	gene_id "ENSG00000006576"; transcript_id "G7476.12";
chr7	PacBio	CDS	77900711	77900780	.	+	.	gene_id "ENSG00000006576"; transcript_id "G7476.12";
chr7	PacBio	CDS	77901762	77901934	.	+	.	gene_id "ENSG00000006576"; transcript_id "G7476.12";
chr7	PacBio	transcript	77798961	77957226	.	+	.	gene_id "ENSG00000006576"; transcript_id "G7476.13";
chr7	PacBio	exon	77798961	77799083	.	+	.	gene_id "ENSG00000006576"; transcript_id "G7476.13";
chr7	PacBio	exon	77840221	77840300	.	+	.	gene_id "ENSG00000006576"; transcript_id "G7476.13";
chr7	PacBio	exon	77893608	77893664	.	+	.	gene_id "ENSG00000006576"; transcript_id "G7476.13";
chr7	PacBio	exon	77900711	77900780	.	+	.	gene_id "ENSG00000006576"; transcript_id "G7476.13";
chr7	PacBio	exon	77901762	77901920	.	+	.	gene_id "ENSG00000006576"; transcript_id "G7476.13";
chr7	PacBio	exon	77908793	77908958	.	+	.	gene_id "ENSG00000006576"; transcript_id "G7476.13";
chr7	PacBio	exon	77910245	77910409	.	+	.	gene_id "ENSG00000006576"; transcript_id "G7476.13";
chr7	PacBio	exon	77920279	77920465	.	+	.	gene_id "ENSG00000006576"; transcript_id "G7476.13";
chr7	PacBio	exon	77922623	77922778	.	+	.	gene_id "ENSG00000006576"; transcript_id "G7476.13";
chr7	PacBio	exon	77929109	77929327	.	+	.	gene_id "ENSG00000006576"; transcript_id "G7476.13";
chr7	PacBio	exon	77937710	77937838	.	+	.	gene_id "ENSG00000006576"; transcript_id "G7476.13";
chr7	PacBio	exon	77940030	77940302	.	+	.	gene_id "ENSG00000006576"; transcript_id "G7476.13";
chr7	PacBio	exon	77940528	77940659	.	+	.	gene_id "ENSG00000006576"; transcript_id "G7476.13";
chr7	PacBio	exon	77942700	77942786	.	+	.	gene_id "ENSG00000006576"; transcript_id "G7476.13";
chr7	PacBio	exon	77949678	77949833	.	+	.	gene_id "ENSG00000006576"; transcript_id "G7476.13";
chr7	PacBio	exon	77951617	77951712	.	+	.	gene_id "ENSG00000006576"; transcript_id "G7476.13";
chr7	PacBio	exon	77953769	77953894	.	+	.	gene_id "ENSG00000006576"; transcript_id "G7476.13";
chr7	PacBio	exon	77954858	77957226	.	+	.	gene_id "ENSG00000006576"; transcript_id "G7476.13";
chr7	PacBio	CDS	77840256	77840300	.	+	.	gene_id "ENSG00000006576"; transcript_id "G7476.13";
chr7	PacBio	CDS	77893608	77893664	.	+	.	gene_id "ENSG00000006576"; transcript_id "G7476.13";
chr7	PacBio	CDS	77900711	77900780	.	+	.	gene_id "ENSG00000006576"; transcript_id "G7476.13";
chr7	PacBio	CDS	77901762	77901920	.	+	.	gene_id "ENSG00000006576"; transcript_id "G7476.13";
chr7	PacBio	CDS	77908793	77908958	.	+	.	gene_id "ENSG00000006576"; transcript_id "G7476.13";
chr7	PacBio	CDS	77910245	77910409	.	+	.	gene_id "ENSG00000006576"; transcript_id "G7476.13";
chr7	PacBio	CDS	77920279	77920465	.	+	.	gene_id "ENSG00000006576"; transcript_id "G7476.13";
chr7	PacBio	CDS	77922623	77922778	.	+	.	gene_id "ENSG00000006576"; transcript_id "G7476.13";
chr7	PacBio	CDS	77929109	77929327	.	+	.	gene_id "ENSG00000006576"; transcript_id "G7476.13";
chr7	PacBio	CDS	77937710	77937838	.	+	.	gene_id "ENSG00000006576"; transcript_id "G7476.13";
chr7	PacBio	CDS	77940030	77940302	.	+	.	gene_id "ENSG00000006576"; transcript_id "G7476.13";
chr7	PacBio	CDS	77940528	77940659	.	+	.	gene_id "ENSG00000006576"; transcript_id "G7476.13";
chr7	PacBio	CDS	77942700	77942786	.	+	.	gene_id "ENSG00000006576"; transcript_id "G7476.13";
chr7	PacBio	CDS	77949678	77949833	.	+	.	gene_id "ENSG00000006576"; transcript_id "G7476.13";
chr7	PacBio	CDS	77951617	77951712	.	+	.	gene_id "ENSG00000006576"; transcript_id "G7476.13";
chr7	PacBio	CDS	77953769	77953894	.	+	.	gene_id "ENSG00000006576"; transcript_id "G7476.13";
chr7	PacBio	CDS	77954858	77954878	.	+	.	gene_id "ENSG00000006576"; transcript_id "G7476.13";
chr7	PacBio	transcript	80742539	80919098	.	-	.	gene_id "ENSG00000075223"; transcript_id "G7477.1";
chr7	PacBio	exon	80742539	80745307	.	-	.	gene_id "ENSG00000075223"; transcript_id "G7477.1";
chr7	PacBio	exon	80748898	80749028	.	-	.	gene_id "ENSG00000075223"; transcript_id "G7477.1";
chr7	PacBio	exon	80751269	80751336	.	-	.	gene_id "ENSG00000075223"; transcript_id "G7477.1";
chr7	PacBio	exon	80758331	80758488	.	-	.	gene_id "ENSG00000075223"; transcript_id "G7477.1";
chr7	PacBio	exon	80761616	80761657	.	-	.	gene_id "ENSG00000075223"; transcript_id "G7477.1";
chr7	PacBio	exon	80765155	80765243	.	-	.	gene_id "ENSG00000075223"; transcript_id "G7477.1";
chr7	PacBio	exon	80789306	80789528	.	-	.	gene_id "ENSG00000075223"; transcript_id "G7477.1";
chr7	PacBio	exon	80798092	80798236	.	-	.	gene_id "ENSG00000075223"; transcript_id "G7477.1";
chr7	PacBio	exon	80800757	80800826	.	-	.	gene_id "ENSG00000075223"; transcript_id "G7477.1";
chr7	PacBio	exon	80802665	80802779	.	-	.	gene_id "ENSG00000075223"; transcript_id "G7477.1";
chr7	PacBio	exon	80804106	80804248	.	-	.	gene_id "ENSG00000075223"; transcript_id "G7477.1";
chr7	PacBio	exon	80805639	80805758	.	-	.	gene_id "ENSG00000075223"; transcript_id "G7477.1";
chr7	PacBio	exon	80810611	80810701	.	-	.	gene_id "ENSG00000075223"; transcript_id "G7477.1";
chr7	PacBio	exon	80818299	80818418	.	-	.	gene_id "ENSG00000075223"; transcript_id "G7477.1";
chr7	PacBio	exon	80827425	80827487	.	-	.	gene_id "ENSG00000075223"; transcript_id "G7477.1";
chr7	PacBio	exon	80828585	80828745	.	-	.	gene_id "ENSG00000075223"; transcript_id "G7477.1";
chr7	PacBio	exon	80916679	80916819	.	-	.	gene_id "ENSG00000075223"; transcript_id "G7477.1";
chr7	PacBio	exon	80918828	80919098	.	-	.	gene_id "ENSG00000075223"; transcript_id "G7477.1";
chr7	PacBio	CDS	80744894	80745307	.	-	.	gene_id "ENSG00000075223"; transcript_id "G7477.1";
chr7	PacBio	CDS	80748898	80749028	.	-	.	gene_id "ENSG00000075223"; transcript_id "G7477.1";
chr7	PacBio	CDS	80751269	80751336	.	-	.	gene_id "ENSG00000075223"; transcript_id "G7477.1";
chr7	PacBio	CDS	80758331	80758488	.	-	.	gene_id "ENSG00000075223"; transcript_id "G7477.1";
chr7	PacBio	CDS	80761616	80761657	.	-	.	gene_id "ENSG00000075223"; transcript_id "G7477.1";
chr7	PacBio	CDS	80765155	80765243	.	-	.	gene_id "ENSG00000075223"; transcript_id "G7477.1";
chr7	PacBio	CDS	80789306	80789528	.	-	.	gene_id "ENSG00000075223"; transcript_id "G7477.1";
chr7	PacBio	CDS	80798092	80798236	.	-	.	gene_id "ENSG00000075223"; transcript_id "G7477.1";
chr7	PacBio	CDS	80800757	80800826	.	-	.	gene_id "ENSG00000075223"; transcript_id "G7477.1";
chr7	PacBio	CDS	80802665	80802779	.	-	.	gene_id "ENSG00000075223"; transcript_id "G7477.1";
chr7	PacBio	CDS	80804106	80804248	.	-	.	gene_id "ENSG00000075223"; transcript_id "G7477.1";
chr7	PacBio	CDS	80805639	80805758	.	-	.	gene_id "ENSG00000075223"; transcript_id "G7477.1";
chr7	PacBio	CDS	80810611	80810701	.	-	.	gene_id "ENSG00000075223"; transcript_id "G7477.1";
chr7	PacBio	CDS	80818299	80818418	.	-	.	gene_id "ENSG00000075223"; transcript_id "G7477.1";
chr7	PacBio	CDS	80827425	80827487	.	-	.	gene_id "ENSG00000075223"; transcript_id "G7477.1";
chr7	PacBio	CDS	80828585	80828745	.	-	.	gene_id "ENSG00000075223"; transcript_id "G7477.1";
chr7	PacBio	CDS	80916679	80916781	.	-	.	gene_id "ENSG00000075223"; transcript_id "G7477.1";
chr7	PacBio	transcript	81699005	81770047	.	-	.	gene_id "ENSG00000019991"; transcript_id "G7478.1";
chr7	PacBio	exon	81699005	81702757	.	-	.	gene_id "ENSG00000019991"; transcript_id "G7478.1";
chr7	PacBio	exon	81705390	81705535	.	-	.	gene_id "ENSG00000019991"; transcript_id "G7478.1";
chr7	PacBio	exon	81705647	81705753	.	-	.	gene_id "ENSG00000019991"; transcript_id "G7478.1";
chr7	PacBio	exon	81706287	81706427	.	-	.	gene_id "ENSG00000019991"; transcript_id "G7478.1";
chr7	PacBio	exon	81707290	81707364	.	-	.	gene_id "ENSG00000019991"; transcript_id "G7478.1";
chr7	PacBio	exon	81710147	81710243	.	-	.	gene_id "ENSG00000019991"; transcript_id "G7478.1";
chr7	PacBio	exon	81711481	81711519	.	-	.	gene_id "ENSG00000019991"; transcript_id "G7478.1";
chr7	PacBio	exon	81717232	81717365	.	-	.	gene_id "ENSG00000019991"; transcript_id "G7478.1";
chr7	PacBio	exon	81720745	81720847	.	-	.	gene_id "ENSG00000019991"; transcript_id "G7478.1";
chr7	PacBio	exon	81725890	81726017	.	-	.	gene_id "ENSG00000019991"; transcript_id "G7478.1";
chr7	PacBio	exon	81729605	81729779	.	-	.	gene_id "ENSG00000019991"; transcript_id "G7478.1";
chr7	PacBio	exon	81743353	81743471	.	-	.	gene_id "ENSG00000019991"; transcript_id "G7478.1";
chr7	PacBio	exon	81745000	81745120	.	-	.	gene_id "ENSG00000019991"; transcript_id "G7478.1";
chr7	PacBio	exon	81752120	81752262	.	-	.	gene_id "ENSG00000019991"; transcript_id "G7478.1";
chr7	PacBio	exon	81757189	81757303	.	-	.	gene_id "ENSG00000019991"; transcript_id "G7478.1";
chr7	PacBio	exon	81758692	81758804	.	-	.	gene_id "ENSG00000019991"; transcript_id "G7478.1";
chr7	PacBio	exon	81762707	81762872	.	-	.	gene_id "ENSG00000019991"; transcript_id "G7478.1";
chr7	PacBio	exon	81769884	81770047	.	-	.	gene_id "ENSG00000019991"; transcript_id "G7478.1";
chr7	PacBio	CDS	81702581	81702757	.	-	.	gene_id "ENSG00000019991"; transcript_id "G7478.1";
chr7	PacBio	CDS	81705390	81705535	.	-	.	gene_id "ENSG00000019991"; transcript_id "G7478.1";
chr7	PacBio	CDS	81705647	81705753	.	-	.	gene_id "ENSG00000019991"; transcript_id "G7478.1";
chr7	PacBio	CDS	81706287	81706427	.	-	.	gene_id "ENSG00000019991"; transcript_id "G7478.1";
chr7	PacBio	CDS	81707290	81707364	.	-	.	gene_id "ENSG00000019991"; transcript_id "G7478.1";
chr7	PacBio	CDS	81710147	81710243	.	-	.	gene_id "ENSG00000019991"; transcript_id "G7478.1";
chr7	PacBio	CDS	81711481	81711519	.	-	.	gene_id "ENSG00000019991"; transcript_id "G7478.1";
chr7	PacBio	CDS	81717232	81717365	.	-	.	gene_id "ENSG00000019991"; transcript_id "G7478.1";
chr7	PacBio	CDS	81720745	81720847	.	-	.	gene_id "ENSG00000019991"; transcript_id "G7478.1";
chr7	PacBio	CDS	81725890	81726017	.	-	.	gene_id "ENSG00000019991"; transcript_id "G7478.1";
chr7	PacBio	CDS	81729605	81729779	.	-	.	gene_id "ENSG00000019991"; transcript_id "G7478.1";
chr7	PacBio	CDS	81743353	81743471	.	-	.	gene_id "ENSG00000019991"; transcript_id "G7478.1";
chr7	PacBio	CDS	81745000	81745120	.	-	.	gene_id "ENSG00000019991"; transcript_id "G7478.1";
chr7	PacBio	CDS	81752120	81752262	.	-	.	gene_id "ENSG00000019991"; transcript_id "G7478.1";
chr7	PacBio	CDS	81757189	81757303	.	-	.	gene_id "ENSG00000019991"; transcript_id "G7478.1";
chr7	PacBio	CDS	81758692	81758804	.	-	.	gene_id "ENSG00000019991"; transcript_id "G7478.1";
chr7	PacBio	CDS	81762707	81762872	.	-	.	gene_id "ENSG00000019991"; transcript_id "G7478.1";
chr7	PacBio	CDS	81769884	81769971	.	-	.	gene_id "ENSG00000019991"; transcript_id "G7478.1";
chr7	PacBio	transcript	81700162	81770134	.	-	.	gene_id "ENSG00000019991"; transcript_id "G7478.2";
chr7	PacBio	exon	81700162	81702757	.	-	.	gene_id "ENSG00000019991"; transcript_id "G7478.2";
chr7	PacBio	exon	81705390	81705535	.	-	.	gene_id "ENSG00000019991"; transcript_id "G7478.2";
chr7	PacBio	exon	81705647	81705753	.	-	.	gene_id "ENSG00000019991"; transcript_id "G7478.2";
chr7	PacBio	exon	81706287	81706427	.	-	.	gene_id "ENSG00000019991"; transcript_id "G7478.2";
chr7	PacBio	exon	81707290	81707364	.	-	.	gene_id "ENSG00000019991"; transcript_id "G7478.2";
chr7	PacBio	exon	81710147	81710243	.	-	.	gene_id "ENSG00000019991"; transcript_id "G7478.2";
chr7	PacBio	exon	81711481	81711519	.	-	.	gene_id "ENSG00000019991"; transcript_id "G7478.2";
chr7	PacBio	exon	81717232	81717365	.	-	.	gene_id "ENSG00000019991"; transcript_id "G7478.2";
chr7	PacBio	exon	81720745	81720847	.	-	.	gene_id "ENSG00000019991"; transcript_id "G7478.2";
chr7	PacBio	exon	81725890	81726017	.	-	.	gene_id "ENSG00000019991"; transcript_id "G7478.2";
chr7	PacBio	exon	81729605	81729779	.	-	.	gene_id "ENSG00000019991"; transcript_id "G7478.2";
chr7	PacBio	exon	81743353	81743471	.	-	.	gene_id "ENSG00000019991"; transcript_id "G7478.2";
chr7	PacBio	exon	81745000	81745120	.	-	.	gene_id "ENSG00000019991"; transcript_id "G7478.2";
chr7	PacBio	exon	81752120	81752262	.	-	.	gene_id "ENSG00000019991"; transcript_id "G7478.2";
chr7	PacBio	exon	81757189	81757303	.	-	.	gene_id "ENSG00000019991"; transcript_id "G7478.2";
chr7	PacBio	exon	81758692	81758804	.	-	.	gene_id "ENSG00000019991"; transcript_id "G7478.2";
chr7	PacBio	exon	81762707	81762872	.	-	.	gene_id "ENSG00000019991"; transcript_id "G7478.2";
chr7	PacBio	exon	81769884	81770134	.	-	.	gene_id "ENSG00000019991"; transcript_id "G7478.2";
chr7	PacBio	CDS	81702581	81702757	.	-	.	gene_id "ENSG00000019991"; transcript_id "G7478.2";
chr7	PacBio	CDS	81705390	81705535	.	-	.	gene_id "ENSG00000019991"; transcript_id "G7478.2";
chr7	PacBio	CDS	81705647	81705753	.	-	.	gene_id "ENSG00000019991"; transcript_id "G7478.2";
chr7	PacBio	CDS	81706287	81706427	.	-	.	gene_id "ENSG00000019991"; transcript_id "G7478.2";
chr7	PacBio	CDS	81707290	81707364	.	-	.	gene_id "ENSG00000019991"; transcript_id "G7478.2";
chr7	PacBio	CDS	81710147	81710243	.	-	.	gene_id "ENSG00000019991"; transcript_id "G7478.2";
chr7	PacBio	CDS	81711481	81711519	.	-	.	gene_id "ENSG00000019991"; transcript_id "G7478.2";
chr7	PacBio	CDS	81717232	81717365	.	-	.	gene_id "ENSG00000019991"; transcript_id "G7478.2";
chr7	PacBio	CDS	81720745	81720847	.	-	.	gene_id "ENSG00000019991"; transcript_id "G7478.2";
chr7	PacBio	CDS	81725890	81726017	.	-	.	gene_id "ENSG00000019991"; transcript_id "G7478.2";
chr7	PacBio	CDS	81729605	81729779	.	-	.	gene_id "ENSG00000019991"; transcript_id "G7478.2";
chr7	PacBio	CDS	81743353	81743471	.	-	.	gene_id "ENSG00000019991"; transcript_id "G7478.2";
chr7	PacBio	CDS	81745000	81745120	.	-	.	gene_id "ENSG00000019991"; transcript_id "G7478.2";
chr7	PacBio	CDS	81752120	81752262	.	-	.	gene_id "ENSG00000019991"; transcript_id "G7478.2";
chr7	PacBio	CDS	81757189	81757303	.	-	.	gene_id "ENSG00000019991"; transcript_id "G7478.2";
chr7	PacBio	CDS	81758692	81758804	.	-	.	gene_id "ENSG00000019991"; transcript_id "G7478.2";
chr7	PacBio	CDS	81762707	81762872	.	-	.	gene_id "ENSG00000019991"; transcript_id "G7478.2";
chr7	PacBio	CDS	81769884	81769971	.	-	.	gene_id "ENSG00000019991"; transcript_id "G7478.2";
chr7	PacBio	transcript	81701329	81770133	.	-	.	gene_id "ENSG00000019991"; transcript_id "G7478.3";
chr7	PacBio	exon	81701329	81702757	.	-	.	gene_id "ENSG00000019991"; transcript_id "G7478.3";
chr7	PacBio	exon	81705390	81705535	.	-	.	gene_id "ENSG00000019991"; transcript_id "G7478.3";
chr7	PacBio	exon	81705647	81705753	.	-	.	gene_id "ENSG00000019991"; transcript_id "G7478.3";
chr7	PacBio	exon	81706287	81706427	.	-	.	gene_id "ENSG00000019991"; transcript_id "G7478.3";
chr7	PacBio	exon	81707290	81707364	.	-	.	gene_id "ENSG00000019991"; transcript_id "G7478.3";
chr7	PacBio	exon	81710147	81710243	.	-	.	gene_id "ENSG00000019991"; transcript_id "G7478.3";
chr7	PacBio	exon	81711481	81711519	.	-	.	gene_id "ENSG00000019991"; transcript_id "G7478.3";
chr7	PacBio	exon	81717232	81717365	.	-	.	gene_id "ENSG00000019991"; transcript_id "G7478.3";
chr7	PacBio	exon	81720745	81720847	.	-	.	gene_id "ENSG00000019991"; transcript_id "G7478.3";
chr7	PacBio	exon	81725890	81726017	.	-	.	gene_id "ENSG00000019991"; transcript_id "G7478.3";
chr7	PacBio	exon	81729605	81729779	.	-	.	gene_id "ENSG00000019991"; transcript_id "G7478.3";
chr7	PacBio	exon	81743353	81743471	.	-	.	gene_id "ENSG00000019991"; transcript_id "G7478.3";
chr7	PacBio	exon	81745000	81745120	.	-	.	gene_id "ENSG00000019991"; transcript_id "G7478.3";
chr7	PacBio	exon	81752120	81752262	.	-	.	gene_id "ENSG00000019991"; transcript_id "G7478.3";
chr7	PacBio	exon	81757189	81757303	.	-	.	gene_id "ENSG00000019991"; transcript_id "G7478.3";
chr7	PacBio	exon	81758692	81758804	.	-	.	gene_id "ENSG00000019991"; transcript_id "G7478.3";
chr7	PacBio	exon	81762707	81762872	.	-	.	gene_id "ENSG00000019991"; transcript_id "G7478.3";
chr7	PacBio	exon	81769884	81770133	.	-	.	gene_id "ENSG00000019991"; transcript_id "G7478.3";
chr7	PacBio	CDS	81702581	81702757	.	-	.	gene_id "ENSG00000019991"; transcript_id "G7478.3";
chr7	PacBio	CDS	81705390	81705535	.	-	.	gene_id "ENSG00000019991"; transcript_id "G7478.3";
chr7	PacBio	CDS	81705647	81705753	.	-	.	gene_id "ENSG00000019991"; transcript_id "G7478.3";
chr7	PacBio	CDS	81706287	81706427	.	-	.	gene_id "ENSG00000019991"; transcript_id "G7478.3";
chr7	PacBio	CDS	81707290	81707364	.	-	.	gene_id "ENSG00000019991"; transcript_id "G7478.3";
chr7	PacBio	CDS	81710147	81710243	.	-	.	gene_id "ENSG00000019991"; transcript_id "G7478.3";
chr7	PacBio	CDS	81711481	81711519	.	-	.	gene_id "ENSG00000019991"; transcript_id "G7478.3";
chr7	PacBio	CDS	81717232	81717365	.	-	.	gene_id "ENSG00000019991"; transcript_id "G7478.3";
chr7	PacBio	CDS	81720745	81720847	.	-	.	gene_id "ENSG00000019991"; transcript_id "G7478.3";
chr7	PacBio	CDS	81725890	81726017	.	-	.	gene_id "ENSG00000019991"; transcript_id "G7478.3";
chr7	PacBio	CDS	81729605	81729779	.	-	.	gene_id "ENSG00000019991"; transcript_id "G7478.3";
chr7	PacBio	CDS	81743353	81743471	.	-	.	gene_id "ENSG00000019991"; transcript_id "G7478.3";
chr7	PacBio	CDS	81745000	81745120	.	-	.	gene_id "ENSG00000019991"; transcript_id "G7478.3";
chr7	PacBio	CDS	81752120	81752262	.	-	.	gene_id "ENSG00000019991"; transcript_id "G7478.3";
chr7	PacBio	CDS	81757189	81757303	.	-	.	gene_id "ENSG00000019991"; transcript_id "G7478.3";
chr7	PacBio	CDS	81758692	81758804	.	-	.	gene_id "ENSG00000019991"; transcript_id "G7478.3";
chr7	PacBio	CDS	81762707	81762872	.	-	.	gene_id "ENSG00000019991"; transcript_id "G7478.3";
chr7	PacBio	CDS	81769884	81769971	.	-	.	gene_id "ENSG00000019991"; transcript_id "G7478.3";
chr7	PacBio	transcript	81701932	81770047	.	-	.	gene_id "ENSG00000019991"; transcript_id "G7478.4";
chr7	PacBio	exon	81701932	81702757	.	-	.	gene_id "ENSG00000019991"; transcript_id "G7478.4";
chr7	PacBio	exon	81705390	81705535	.	-	.	gene_id "ENSG00000019991"; transcript_id "G7478.4";
chr7	PacBio	exon	81705647	81705753	.	-	.	gene_id "ENSG00000019991"; transcript_id "G7478.4";
chr7	PacBio	exon	81706287	81706427	.	-	.	gene_id "ENSG00000019991"; transcript_id "G7478.4";
chr7	PacBio	exon	81707290	81707364	.	-	.	gene_id "ENSG00000019991"; transcript_id "G7478.4";
chr7	PacBio	exon	81710147	81710243	.	-	.	gene_id "ENSG00000019991"; transcript_id "G7478.4";
chr7	PacBio	exon	81711481	81711519	.	-	.	gene_id "ENSG00000019991"; transcript_id "G7478.4";
chr7	PacBio	exon	81717232	81717365	.	-	.	gene_id "ENSG00000019991"; transcript_id "G7478.4";
chr7	PacBio	exon	81720745	81720847	.	-	.	gene_id "ENSG00000019991"; transcript_id "G7478.4";
chr7	PacBio	exon	81725890	81726017	.	-	.	gene_id "ENSG00000019991"; transcript_id "G7478.4";
chr7	PacBio	exon	81729605	81729779	.	-	.	gene_id "ENSG00000019991"; transcript_id "G7478.4";
chr7	PacBio	exon	81743353	81743471	.	-	.	gene_id "ENSG00000019991"; transcript_id "G7478.4";
chr7	PacBio	exon	81745000	81745120	.	-	.	gene_id "ENSG00000019991"; transcript_id "G7478.4";
chr7	PacBio	exon	81752120	81752262	.	-	.	gene_id "ENSG00000019991"; transcript_id "G7478.4";
chr7	PacBio	exon	81757189	81757303	.	-	.	gene_id "ENSG00000019991"; transcript_id "G7478.4";
chr7	PacBio	exon	81758692	81758804	.	-	.	gene_id "ENSG00000019991"; transcript_id "G7478.4";
chr7	PacBio	exon	81762707	81762872	.	-	.	gene_id "ENSG00000019991"; transcript_id "G7478.4";
chr7	PacBio	exon	81769884	81770047	.	-	.	gene_id "ENSG00000019991"; transcript_id "G7478.4";
chr7	PacBio	CDS	81702581	81702757	.	-	.	gene_id "ENSG00000019991"; transcript_id "G7478.4";
chr7	PacBio	CDS	81705390	81705535	.	-	.	gene_id "ENSG00000019991"; transcript_id "G7478.4";
chr7	PacBio	CDS	81705647	81705753	.	-	.	gene_id "ENSG00000019991"; transcript_id "G7478.4";
chr7	PacBio	CDS	81706287	81706427	.	-	.	gene_id "ENSG00000019991"; transcript_id "G7478.4";
chr7	PacBio	CDS	81707290	81707364	.	-	.	gene_id "ENSG00000019991"; transcript_id "G7478.4";
chr7	PacBio	CDS	81710147	81710243	.	-	.	gene_id "ENSG00000019991"; transcript_id "G7478.4";
chr7	PacBio	CDS	81711481	81711519	.	-	.	gene_id "ENSG00000019991"; transcript_id "G7478.4";
chr7	PacBio	CDS	81717232	81717365	.	-	.	gene_id "ENSG00000019991"; transcript_id "G7478.4";
chr7	PacBio	CDS	81720745	81720847	.	-	.	gene_id "ENSG00000019991"; transcript_id "G7478.4";
chr7	PacBio	CDS	81725890	81726017	.	-	.	gene_id "ENSG00000019991"; transcript_id "G7478.4";
chr7	PacBio	CDS	81729605	81729779	.	-	.	gene_id "ENSG00000019991"; transcript_id "G7478.4";
chr7	PacBio	CDS	81743353	81743471	.	-	.	gene_id "ENSG00000019991"; transcript_id "G7478.4";
chr7	PacBio	CDS	81745000	81745120	.	-	.	gene_id "ENSG00000019991"; transcript_id "G7478.4";
chr7	PacBio	CDS	81752120	81752262	.	-	.	gene_id "ENSG00000019991"; transcript_id "G7478.4";
chr7	PacBio	CDS	81757189	81757303	.	-	.	gene_id "ENSG00000019991"; transcript_id "G7478.4";
chr7	PacBio	CDS	81758692	81758804	.	-	.	gene_id "ENSG00000019991"; transcript_id "G7478.4";
chr7	PacBio	CDS	81762707	81762872	.	-	.	gene_id "ENSG00000019991"; transcript_id "G7478.4";
chr7	PacBio	CDS	81769884	81769971	.	-	.	gene_id "ENSG00000019991"; transcript_id "G7478.4";
chr7	PacBio	transcript	81702123	81770145	.	-	.	gene_id "ENSG00000019991"; transcript_id "G7478.5";
chr7	PacBio	exon	81702123	81702757	.	-	.	gene_id "ENSG00000019991"; transcript_id "G7478.5";
chr7	PacBio	exon	81705390	81705535	.	-	.	gene_id "ENSG00000019991"; transcript_id "G7478.5";
chr7	PacBio	exon	81705647	81705753	.	-	.	gene_id "ENSG00000019991"; transcript_id "G7478.5";
chr7	PacBio	exon	81706287	81706427	.	-	.	gene_id "ENSG00000019991"; transcript_id "G7478.5";
chr7	PacBio	exon	81707290	81707364	.	-	.	gene_id "ENSG00000019991"; transcript_id "G7478.5";
chr7	PacBio	exon	81710147	81710243	.	-	.	gene_id "ENSG00000019991"; transcript_id "G7478.5";
chr7	PacBio	exon	81711481	81711519	.	-	.	gene_id "ENSG00000019991"; transcript_id "G7478.5";
chr7	PacBio	exon	81717232	81717365	.	-	.	gene_id "ENSG00000019991"; transcript_id "G7478.5";
chr7	PacBio	exon	81720745	81720847	.	-	.	gene_id "ENSG00000019991"; transcript_id "G7478.5";
chr7	PacBio	exon	81725890	81726017	.	-	.	gene_id "ENSG00000019991"; transcript_id "G7478.5";
chr7	PacBio	exon	81729605	81729779	.	-	.	gene_id "ENSG00000019991"; transcript_id "G7478.5";
chr7	PacBio	exon	81743353	81743471	.	-	.	gene_id "ENSG00000019991"; transcript_id "G7478.5";
chr7	PacBio	exon	81745000	81745120	.	-	.	gene_id "ENSG00000019991"; transcript_id "G7478.5";
chr7	PacBio	exon	81752120	81752262	.	-	.	gene_id "ENSG00000019991"; transcript_id "G7478.5";
chr7	PacBio	exon	81757189	81757303	.	-	.	gene_id "ENSG00000019991"; transcript_id "G7478.5";
chr7	PacBio	exon	81758692	81758804	.	-	.	gene_id "ENSG00000019991"; transcript_id "G7478.5";
chr7	PacBio	exon	81762707	81762872	.	-	.	gene_id "ENSG00000019991"; transcript_id "G7478.5";
chr7	PacBio	exon	81769884	81770145	.	-	.	gene_id "ENSG00000019991"; transcript_id "G7478.5";
chr7	PacBio	CDS	81702581	81702757	.	-	.	gene_id "ENSG00000019991"; transcript_id "G7478.5";
chr7	PacBio	CDS	81705390	81705535	.	-	.	gene_id "ENSG00000019991"; transcript_id "G7478.5";
chr7	PacBio	CDS	81705647	81705753	.	-	.	gene_id "ENSG00000019991"; transcript_id "G7478.5";
chr7	PacBio	CDS	81706287	81706427	.	-	.	gene_id "ENSG00000019991"; transcript_id "G7478.5";
chr7	PacBio	CDS	81707290	81707364	.	-	.	gene_id "ENSG00000019991"; transcript_id "G7478.5";
chr7	PacBio	CDS	81710147	81710243	.	-	.	gene_id "ENSG00000019991"; transcript_id "G7478.5";
chr7	PacBio	CDS	81711481	81711519	.	-	.	gene_id "ENSG00000019991"; transcript_id "G7478.5";
chr7	PacBio	CDS	81717232	81717365	.	-	.	gene_id "ENSG00000019991"; transcript_id "G7478.5";
chr7	PacBio	CDS	81720745	81720847	.	-	.	gene_id "ENSG00000019991"; transcript_id "G7478.5";
chr7	PacBio	CDS	81725890	81726017	.	-	.	gene_id "ENSG00000019991"; transcript_id "G7478.5";
chr7	PacBio	CDS	81729605	81729779	.	-	.	gene_id "ENSG00000019991"; transcript_id "G7478.5";
chr7	PacBio	CDS	81743353	81743471	.	-	.	gene_id "ENSG00000019991"; transcript_id "G7478.5";
chr7	PacBio	CDS	81745000	81745120	.	-	.	gene_id "ENSG00000019991"; transcript_id "G7478.5";
chr7	PacBio	CDS	81752120	81752262	.	-	.	gene_id "ENSG00000019991"; transcript_id "G7478.5";
chr7	PacBio	CDS	81757189	81757303	.	-	.	gene_id "ENSG00000019991"; transcript_id "G7478.5";
chr7	PacBio	CDS	81758692	81758804	.	-	.	gene_id "ENSG00000019991"; transcript_id "G7478.5";
chr7	PacBio	CDS	81762707	81762872	.	-	.	gene_id "ENSG00000019991"; transcript_id "G7478.5";
chr7	PacBio	CDS	81769884	81769971	.	-	.	gene_id "ENSG00000019991"; transcript_id "G7478.5";
chr7	PacBio	transcript	81702281	81770112	.	-	.	gene_id "ENSG00000019991"; transcript_id "G7478.6";
chr7	PacBio	exon	81702281	81702757	.	-	.	gene_id "ENSG00000019991"; transcript_id "G7478.6";
chr7	PacBio	exon	81705390	81705535	.	-	.	gene_id "ENSG00000019991"; transcript_id "G7478.6";
chr7	PacBio	exon	81705647	81705753	.	-	.	gene_id "ENSG00000019991"; transcript_id "G7478.6";
chr7	PacBio	exon	81706287	81706427	.	-	.	gene_id "ENSG00000019991"; transcript_id "G7478.6";
chr7	PacBio	exon	81707290	81707364	.	-	.	gene_id "ENSG00000019991"; transcript_id "G7478.6";
chr7	PacBio	exon	81710147	81710243	.	-	.	gene_id "ENSG00000019991"; transcript_id "G7478.6";
chr7	PacBio	exon	81711481	81711519	.	-	.	gene_id "ENSG00000019991"; transcript_id "G7478.6";
chr7	PacBio	exon	81717232	81717365	.	-	.	gene_id "ENSG00000019991"; transcript_id "G7478.6";
chr7	PacBio	exon	81720745	81720847	.	-	.	gene_id "ENSG00000019991"; transcript_id "G7478.6";
chr7	PacBio	exon	81725890	81726017	.	-	.	gene_id "ENSG00000019991"; transcript_id "G7478.6";
chr7	PacBio	exon	81729605	81729779	.	-	.	gene_id "ENSG00000019991"; transcript_id "G7478.6";
chr7	PacBio	exon	81743353	81743471	.	-	.	gene_id "ENSG00000019991"; transcript_id "G7478.6";
chr7	PacBio	exon	81745000	81745120	.	-	.	gene_id "ENSG00000019991"; transcript_id "G7478.6";
chr7	PacBio	exon	81752120	81752262	.	-	.	gene_id "ENSG00000019991"; transcript_id "G7478.6";
chr7	PacBio	exon	81757189	81757303	.	-	.	gene_id "ENSG00000019991"; transcript_id "G7478.6";
chr7	PacBio	exon	81758692	81758804	.	-	.	gene_id "ENSG00000019991"; transcript_id "G7478.6";
chr7	PacBio	exon	81762707	81762872	.	-	.	gene_id "ENSG00000019991"; transcript_id "G7478.6";
chr7	PacBio	exon	81769884	81770112	.	-	.	gene_id "ENSG00000019991"; transcript_id "G7478.6";
chr7	PacBio	CDS	81702581	81702757	.	-	.	gene_id "ENSG00000019991"; transcript_id "G7478.6";
chr7	PacBio	CDS	81705390	81705535	.	-	.	gene_id "ENSG00000019991"; transcript_id "G7478.6";
chr7	PacBio	CDS	81705647	81705753	.	-	.	gene_id "ENSG00000019991"; transcript_id "G7478.6";
chr7	PacBio	CDS	81706287	81706427	.	-	.	gene_id "ENSG00000019991"; transcript_id "G7478.6";
chr7	PacBio	CDS	81707290	81707364	.	-	.	gene_id "ENSG00000019991"; transcript_id "G7478.6";
chr7	PacBio	CDS	81710147	81710243	.	-	.	gene_id "ENSG00000019991"; transcript_id "G7478.6";
chr7	PacBio	CDS	81711481	81711519	.	-	.	gene_id "ENSG00000019991"; transcript_id "G7478.6";
chr7	PacBio	CDS	81717232	81717365	.	-	.	gene_id "ENSG00000019991"; transcript_id "G7478.6";
chr7	PacBio	CDS	81720745	81720847	.	-	.	gene_id "ENSG00000019991"; transcript_id "G7478.6";
chr7	PacBio	CDS	81725890	81726017	.	-	.	gene_id "ENSG00000019991"; transcript_id "G7478.6";
chr7	PacBio	CDS	81729605	81729779	.	-	.	gene_id "ENSG00000019991"; transcript_id "G7478.6";
chr7	PacBio	CDS	81743353	81743471	.	-	.	gene_id "ENSG00000019991"; transcript_id "G7478.6";
chr7	PacBio	CDS	81745000	81745120	.	-	.	gene_id "ENSG00000019991"; transcript_id "G7478.6";
chr7	PacBio	CDS	81752120	81752262	.	-	.	gene_id "ENSG00000019991"; transcript_id "G7478.6";
chr7	PacBio	CDS	81757189	81757303	.	-	.	gene_id "ENSG00000019991"; transcript_id "G7478.6";
chr7	PacBio	CDS	81758692	81758804	.	-	.	gene_id "ENSG00000019991"; transcript_id "G7478.6";
chr7	PacBio	CDS	81762707	81762872	.	-	.	gene_id "ENSG00000019991"; transcript_id "G7478.6";
chr7	PacBio	CDS	81769884	81769971	.	-	.	gene_id "ENSG00000019991"; transcript_id "G7478.6";
chr7	PacBio	transcript	81742000	81770081	.	-	.	gene_id "ENSG00000019991"; transcript_id "G7478.7";
chr7	PacBio	exon	81742000	81742353	.	-	.	gene_id "ENSG00000019991"; transcript_id "G7478.7";
chr7	PacBio	exon	81743353	81743471	.	-	.	gene_id "ENSG00000019991"; transcript_id "G7478.7";
chr7	PacBio	exon	81745000	81745120	.	-	.	gene_id "ENSG00000019991"; transcript_id "G7478.7";
chr7	PacBio	exon	81752120	81752262	.	-	.	gene_id "ENSG00000019991"; transcript_id "G7478.7";
chr7	PacBio	exon	81757189	81757303	.	-	.	gene_id "ENSG00000019991"; transcript_id "G7478.7";
chr7	PacBio	exon	81758692	81758804	.	-	.	gene_id "ENSG00000019991"; transcript_id "G7478.7";
chr7	PacBio	exon	81762707	81762872	.	-	.	gene_id "ENSG00000019991"; transcript_id "G7478.7";
chr7	PacBio	exon	81769884	81770081	.	-	.	gene_id "ENSG00000019991"; transcript_id "G7478.7";
chr7	PacBio	CDS	81742346	81742353	.	-	.	gene_id "ENSG00000019991"; transcript_id "G7478.7";
chr7	PacBio	CDS	81743353	81743471	.	-	.	gene_id "ENSG00000019991"; transcript_id "G7478.7";
chr7	PacBio	CDS	81745000	81745120	.	-	.	gene_id "ENSG00000019991"; transcript_id "G7478.7";
chr7	PacBio	CDS	81752120	81752262	.	-	.	gene_id "ENSG00000019991"; transcript_id "G7478.7";
chr7	PacBio	CDS	81757189	81757303	.	-	.	gene_id "ENSG00000019991"; transcript_id "G7478.7";
chr7	PacBio	CDS	81758692	81758804	.	-	.	gene_id "ENSG00000019991"; transcript_id "G7478.7";
chr7	PacBio	CDS	81762707	81762872	.	-	.	gene_id "ENSG00000019991"; transcript_id "G7478.7";
chr7	PacBio	CDS	81769884	81769971	.	-	.	gene_id "ENSG00000019991"; transcript_id "G7478.7";
chr7	PacBio	transcript	81742114	81770047	.	-	.	gene_id "ENSG00000019991"; transcript_id "G7478.8";
chr7	PacBio	exon	81742114	81742353	.	-	.	gene_id "ENSG00000019991"; transcript_id "G7478.8";
chr7	PacBio	exon	81743353	81743471	.	-	.	gene_id "ENSG00000019991"; transcript_id "G7478.8";
chr7	PacBio	exon	81745000	81745120	.	-	.	gene_id "ENSG00000019991"; transcript_id "G7478.8";
chr7	PacBio	exon	81752120	81752262	.	-	.	gene_id "ENSG00000019991"; transcript_id "G7478.8";
chr7	PacBio	exon	81757189	81757303	.	-	.	gene_id "ENSG00000019991"; transcript_id "G7478.8";
chr7	PacBio	exon	81758692	81758804	.	-	.	gene_id "ENSG00000019991"; transcript_id "G7478.8";
chr7	PacBio	exon	81762707	81762872	.	-	.	gene_id "ENSG00000019991"; transcript_id "G7478.8";
chr7	PacBio	exon	81769884	81770047	.	-	.	gene_id "ENSG00000019991"; transcript_id "G7478.8";
chr7	PacBio	CDS	81742346	81742353	.	-	.	gene_id "ENSG00000019991"; transcript_id "G7478.8";
chr7	PacBio	CDS	81743353	81743471	.	-	.	gene_id "ENSG00000019991"; transcript_id "G7478.8";
chr7	PacBio	CDS	81745000	81745120	.	-	.	gene_id "ENSG00000019991"; transcript_id "G7478.8";
chr7	PacBio	CDS	81752120	81752262	.	-	.	gene_id "ENSG00000019991"; transcript_id "G7478.8";
chr7	PacBio	CDS	81757189	81757303	.	-	.	gene_id "ENSG00000019991"; transcript_id "G7478.8";
chr7	PacBio	CDS	81758692	81758804	.	-	.	gene_id "ENSG00000019991"; transcript_id "G7478.8";
chr7	PacBio	CDS	81762707	81762872	.	-	.	gene_id "ENSG00000019991"; transcript_id "G7478.8";
chr7	PacBio	CDS	81769884	81769971	.	-	.	gene_id "ENSG00000019991"; transcript_id "G7478.8";
chr7	PacBio	transcript	81742689	81770066	.	-	.	gene_id "ENSG00000019991"; transcript_id "G7478.9";
chr7	PacBio	exon	81742689	81742949	.	-	.	gene_id "ENSG00000019991"; transcript_id "G7478.9";
chr7	PacBio	exon	81743353	81743471	.	-	.	gene_id "ENSG00000019991"; transcript_id "G7478.9";
chr7	PacBio	exon	81745000	81745120	.	-	.	gene_id "ENSG00000019991"; transcript_id "G7478.9";
chr7	PacBio	exon	81752120	81752247	.	-	.	gene_id "ENSG00000019991"; transcript_id "G7478.9";
chr7	PacBio	exon	81757189	81757303	.	-	.	gene_id "ENSG00000019991"; transcript_id "G7478.9";
chr7	PacBio	exon	81758692	81758804	.	-	.	gene_id "ENSG00000019991"; transcript_id "G7478.9";
chr7	PacBio	exon	81762707	81762872	.	-	.	gene_id "ENSG00000019991"; transcript_id "G7478.9";
chr7	PacBio	exon	81769884	81770066	.	-	.	gene_id "ENSG00000019991"; transcript_id "G7478.9";
chr7	PacBio	CDS	81742942	81742949	.	-	.	gene_id "ENSG00000019991"; transcript_id "G7478.9";
chr7	PacBio	CDS	81743353	81743471	.	-	.	gene_id "ENSG00000019991"; transcript_id "G7478.9";
chr7	PacBio	CDS	81745000	81745120	.	-	.	gene_id "ENSG00000019991"; transcript_id "G7478.9";
chr7	PacBio	CDS	81752120	81752247	.	-	.	gene_id "ENSG00000019991"; transcript_id "G7478.9";
chr7	PacBio	CDS	81757189	81757303	.	-	.	gene_id "ENSG00000019991"; transcript_id "G7478.9";
chr7	PacBio	CDS	81758692	81758804	.	-	.	gene_id "ENSG00000019991"; transcript_id "G7478.9";
chr7	PacBio	CDS	81762707	81762872	.	-	.	gene_id "ENSG00000019991"; transcript_id "G7478.9";
chr7	PacBio	CDS	81769884	81769971	.	-	.	gene_id "ENSG00000019991"; transcript_id "G7478.9";
chr7	PacBio	transcript	81750894	81770047	.	-	.	gene_id "ENSG00000019991"; transcript_id "G7478.10";
chr7	PacBio	exon	81750894	81751469	.	-	.	gene_id "ENSG00000019991"; transcript_id "G7478.10";
chr7	PacBio	exon	81752120	81752262	.	-	.	gene_id "ENSG00000019991"; transcript_id "G7478.10";
chr7	PacBio	exon	81757189	81757303	.	-	.	gene_id "ENSG00000019991"; transcript_id "G7478.10";
chr7	PacBio	exon	81758692	81758804	.	-	.	gene_id "ENSG00000019991"; transcript_id "G7478.10";
chr7	PacBio	exon	81762707	81762872	.	-	.	gene_id "ENSG00000019991"; transcript_id "G7478.10";
chr7	PacBio	exon	81769884	81770047	.	-	.	gene_id "ENSG00000019991"; transcript_id "G7478.10";
chr7	PacBio	CDS	81751453	81751469	.	-	.	gene_id "ENSG00000019991"; transcript_id "G7478.10";
chr7	PacBio	CDS	81752120	81752262	.	-	.	gene_id "ENSG00000019991"; transcript_id "G7478.10";
chr7	PacBio	CDS	81757189	81757303	.	-	.	gene_id "ENSG00000019991"; transcript_id "G7478.10";
chr7	PacBio	CDS	81758692	81758804	.	-	.	gene_id "ENSG00000019991"; transcript_id "G7478.10";
chr7	PacBio	CDS	81762707	81762872	.	-	.	gene_id "ENSG00000019991"; transcript_id "G7478.10";
chr7	PacBio	CDS	81769884	81769971	.	-	.	gene_id "ENSG00000019991"; transcript_id "G7478.10";
chr7	PacBio	transcript	81750894	81770359	.	-	.	gene_id "ENSG00000019991"; transcript_id "G7478.11";
chr7	PacBio	exon	81750894	81752262	.	-	.	gene_id "ENSG00000019991"; transcript_id "G7478.11";
chr7	PacBio	exon	81757189	81757303	.	-	.	gene_id "ENSG00000019991"; transcript_id "G7478.11";
chr7	PacBio	exon	81758692	81758804	.	-	.	gene_id "ENSG00000019991"; transcript_id "G7478.11";
chr7	PacBio	exon	81762707	81762872	.	-	.	gene_id "ENSG00000019991"; transcript_id "G7478.11";
chr7	PacBio	exon	81769884	81770028	.	-	.	gene_id "ENSG00000019991"; transcript_id "G7478.11";
chr7	PacBio	exon	81770291	81770359	.	-	.	gene_id "ENSG00000019991"; transcript_id "G7478.11";
chr7	PacBio	CDS	81752112	81752262	.	-	.	gene_id "ENSG00000019991"; transcript_id "G7478.11";
chr7	PacBio	CDS	81757189	81757303	.	-	.	gene_id "ENSG00000019991"; transcript_id "G7478.11";
chr7	PacBio	CDS	81758692	81758804	.	-	.	gene_id "ENSG00000019991"; transcript_id "G7478.11";
chr7	PacBio	CDS	81762707	81762872	.	-	.	gene_id "ENSG00000019991"; transcript_id "G7478.11";
chr7	PacBio	CDS	81769884	81769971	.	-	.	gene_id "ENSG00000019991"; transcript_id "G7478.11";
chr7	PacBio	transcript	81755298	81770128	.	-	.	gene_id "ENSG00000019991"; transcript_id "G7478.12";
chr7	PacBio	exon	81755298	81757303	.	-	.	gene_id "ENSG00000019991"; transcript_id "G7478.12";
chr7	PacBio	exon	81758692	81758804	.	-	.	gene_id "ENSG00000019991"; transcript_id "G7478.12";
chr7	PacBio	exon	81762707	81762872	.	-	.	gene_id "ENSG00000019991"; transcript_id "G7478.12";
chr7	PacBio	exon	81769884	81770128	.	-	.	gene_id "ENSG00000019991"; transcript_id "G7478.12";
chr7	PacBio	CDS	81757185	81757303	.	-	.	gene_id "ENSG00000019991"; transcript_id "G7478.12";
chr7	PacBio	CDS	81758692	81758804	.	-	.	gene_id "ENSG00000019991"; transcript_id "G7478.12";
chr7	PacBio	CDS	81762707	81762872	.	-	.	gene_id "ENSG00000019991"; transcript_id "G7478.12";
chr7	PacBio	CDS	81769884	81769971	.	-	.	gene_id "ENSG00000019991"; transcript_id "G7478.12";
chr7	PacBio	transcript	81760547	81770114	.	-	.	gene_id "ENSG00000019991"; transcript_id "G7478.13";
chr7	PacBio	exon	81760547	81762872	.	-	.	gene_id "ENSG00000019991"; transcript_id "G7478.13";
chr7	PacBio	exon	81769884	81770114	.	-	.	gene_id "ENSG00000019991"; transcript_id "G7478.13";
chr7	PacBio	transcript	81946445	82443815	.	-	.	gene_id "ENSG00000153956"; transcript_id "G7479.1";
chr7	PacBio	exon	81946445	81950508	.	-	.	gene_id "ENSG00000153956"; transcript_id "G7479.1";
chr7	PacBio	exon	81959275	81959357	.	-	.	gene_id "ENSG00000153956"; transcript_id "G7479.1";
chr7	PacBio	exon	81959720	81959829	.	-	.	gene_id "ENSG00000153956"; transcript_id "G7479.1";
chr7	PacBio	exon	81961894	81962023	.	-	.	gene_id "ENSG00000153956"; transcript_id "G7479.1";
chr7	PacBio	exon	81962440	81962495	.	-	.	gene_id "ENSG00000153956"; transcript_id "G7479.1";
chr7	PacBio	exon	81964056	81964108	.	-	.	gene_id "ENSG00000153956"; transcript_id "G7479.1";
chr7	PacBio	exon	81964207	81964359	.	-	.	gene_id "ENSG00000153956"; transcript_id "G7479.1";
chr7	PacBio	exon	81965594	81965665	.	-	.	gene_id "ENSG00000153956"; transcript_id "G7479.1";
chr7	PacBio	exon	81967169	81967207	.	-	.	gene_id "ENSG00000153956"; transcript_id "G7479.1";
chr7	PacBio	exon	81967596	81967663	.	-	.	gene_id "ENSG00000153956"; transcript_id "G7479.1";
chr7	PacBio	exon	81968887	81968973	.	-	.	gene_id "ENSG00000153956"; transcript_id "G7479.1";
chr7	PacBio	exon	81969881	81969984	.	-	.	gene_id "ENSG00000153956"; transcript_id "G7479.1";
chr7	PacBio	exon	81970675	81970737	.	-	.	gene_id "ENSG00000153956"; transcript_id "G7479.1";
chr7	PacBio	exon	81971777	81971864	.	-	.	gene_id "ENSG00000153956"; transcript_id "G7479.1";
chr7	PacBio	exon	81974455	81974552	.	-	.	gene_id "ENSG00000153956"; transcript_id "G7479.1";
chr7	PacBio	exon	81982567	81982627	.	-	.	gene_id "ENSG00000153956"; transcript_id "G7479.1";
chr7	PacBio	exon	81984635	81984711	.	-	.	gene_id "ENSG00000153956"; transcript_id "G7479.1";
chr7	PacBio	exon	81991185	81991246	.	-	.	gene_id "ENSG00000153956"; transcript_id "G7479.1";
chr7	PacBio	exon	81994868	81994939	.	-	.	gene_id "ENSG00000153956"; transcript_id "G7479.1";
chr7	PacBio	exon	81997179	81997235	.	-	.	gene_id "ENSG00000153956"; transcript_id "G7479.1";
chr7	PacBio	exon	82005423	82005497	.	-	.	gene_id "ENSG00000153956"; transcript_id "G7479.1";
chr7	PacBio	exon	82005765	82005839	.	-	.	gene_id "ENSG00000153956"; transcript_id "G7479.1";
chr7	PacBio	exon	82007679	82007756	.	-	.	gene_id "ENSG00000153956"; transcript_id "G7479.1";
chr7	PacBio	exon	82012154	82012243	.	-	.	gene_id "ENSG00000153956"; transcript_id "G7479.1";
chr7	PacBio	exon	82013461	82013510	.	-	.	gene_id "ENSG00000153956"; transcript_id "G7479.1";
chr7	PacBio	exon	82014401	82014479	.	-	.	gene_id "ENSG00000153956"; transcript_id "G7479.1";
chr7	PacBio	exon	82032797	82032901	.	-	.	gene_id "ENSG00000153956"; transcript_id "G7479.1";
chr7	PacBio	exon	82038077	82038235	.	-	.	gene_id "ENSG00000153956"; transcript_id "G7479.1";
chr7	PacBio	exon	82060428	82060527	.	-	.	gene_id "ENSG00000153956"; transcript_id "G7479.1";
chr7	PacBio	exon	82064304	82064354	.	-	.	gene_id "ENSG00000153956"; transcript_id "G7479.1";
chr7	PacBio	exon	82066455	82066524	.	-	.	gene_id "ENSG00000153956"; transcript_id "G7479.1";
chr7	PacBio	exon	82084769	82084900	.	-	.	gene_id "ENSG00000153956"; transcript_id "G7479.1";
chr7	PacBio	exon	82117044	82117173	.	-	.	gene_id "ENSG00000153956"; transcript_id "G7479.1";
chr7	PacBio	exon	82136635	82136676	.	-	.	gene_id "ENSG00000153956"; transcript_id "G7479.1";
chr7	PacBio	exon	82170550	82170609	.	-	.	gene_id "ENSG00000153956"; transcript_id "G7479.1";
chr7	PacBio	exon	82335135	82335251	.	-	.	gene_id "ENSG00000153956"; transcript_id "G7479.1";
chr7	PacBio	exon	82349568	82349649	.	-	.	gene_id "ENSG00000153956"; transcript_id "G7479.1";
chr7	PacBio	exon	82443365	82443815	.	-	.	gene_id "ENSG00000153956"; transcript_id "G7479.1";
chr7	PacBio	CDS	81950392	81950508	.	-	.	gene_id "ENSG00000153956"; transcript_id "G7479.1";
chr7	PacBio	CDS	81959275	81959357	.	-	.	gene_id "ENSG00000153956"; transcript_id "G7479.1";
chr7	PacBio	CDS	81959720	81959829	.	-	.	gene_id "ENSG00000153956"; transcript_id "G7479.1";
chr7	PacBio	CDS	81961894	81962023	.	-	.	gene_id "ENSG00000153956"; transcript_id "G7479.1";
chr7	PacBio	CDS	81962440	81962495	.	-	.	gene_id "ENSG00000153956"; transcript_id "G7479.1";
chr7	PacBio	CDS	81964056	81964108	.	-	.	gene_id "ENSG00000153956"; transcript_id "G7479.1";
chr7	PacBio	CDS	81964207	81964359	.	-	.	gene_id "ENSG00000153956"; transcript_id "G7479.1";
chr7	PacBio	CDS	81965594	81965665	.	-	.	gene_id "ENSG00000153956"; transcript_id "G7479.1";
chr7	PacBio	CDS	81967169	81967207	.	-	.	gene_id "ENSG00000153956"; transcript_id "G7479.1";
chr7	PacBio	CDS	81967596	81967663	.	-	.	gene_id "ENSG00000153956"; transcript_id "G7479.1";
chr7	PacBio	CDS	81968887	81968973	.	-	.	gene_id "ENSG00000153956"; transcript_id "G7479.1";
chr7	PacBio	CDS	81969881	81969984	.	-	.	gene_id "ENSG00000153956"; transcript_id "G7479.1";
chr7	PacBio	CDS	81970675	81970737	.	-	.	gene_id "ENSG00000153956"; transcript_id "G7479.1";
chr7	PacBio	CDS	81971777	81971864	.	-	.	gene_id "ENSG00000153956"; transcript_id "G7479.1";
chr7	PacBio	CDS	81974455	81974552	.	-	.	gene_id "ENSG00000153956"; transcript_id "G7479.1";
chr7	PacBio	CDS	81982567	81982627	.	-	.	gene_id "ENSG00000153956"; transcript_id "G7479.1";
chr7	PacBio	CDS	81984635	81984711	.	-	.	gene_id "ENSG00000153956"; transcript_id "G7479.1";
chr7	PacBio	CDS	81991185	81991246	.	-	.	gene_id "ENSG00000153956"; transcript_id "G7479.1";
chr7	PacBio	CDS	81994868	81994939	.	-	.	gene_id "ENSG00000153956"; transcript_id "G7479.1";
chr7	PacBio	CDS	81997179	81997235	.	-	.	gene_id "ENSG00000153956"; transcript_id "G7479.1";
chr7	PacBio	CDS	82005423	82005497	.	-	.	gene_id "ENSG00000153956"; transcript_id "G7479.1";
chr7	PacBio	CDS	82005765	82005839	.	-	.	gene_id "ENSG00000153956"; transcript_id "G7479.1";
chr7	PacBio	CDS	82007679	82007756	.	-	.	gene_id "ENSG00000153956"; transcript_id "G7479.1";
chr7	PacBio	CDS	82012154	82012243	.	-	.	gene_id "ENSG00000153956"; transcript_id "G7479.1";
chr7	PacBio	CDS	82013461	82013510	.	-	.	gene_id "ENSG00000153956"; transcript_id "G7479.1";
chr7	PacBio	CDS	82014401	82014479	.	-	.	gene_id "ENSG00000153956"; transcript_id "G7479.1";
chr7	PacBio	CDS	82032797	82032901	.	-	.	gene_id "ENSG00000153956"; transcript_id "G7479.1";
chr7	PacBio	CDS	82038077	82038235	.	-	.	gene_id "ENSG00000153956"; transcript_id "G7479.1";
chr7	PacBio	CDS	82060428	82060527	.	-	.	gene_id "ENSG00000153956"; transcript_id "G7479.1";
chr7	PacBio	CDS	82064304	82064354	.	-	.	gene_id "ENSG00000153956"; transcript_id "G7479.1";
chr7	PacBio	CDS	82066455	82066524	.	-	.	gene_id "ENSG00000153956"; transcript_id "G7479.1";
chr7	PacBio	CDS	82084769	82084900	.	-	.	gene_id "ENSG00000153956"; transcript_id "G7479.1";
chr7	PacBio	CDS	82117044	82117173	.	-	.	gene_id "ENSG00000153956"; transcript_id "G7479.1";
chr7	PacBio	CDS	82136635	82136676	.	-	.	gene_id "ENSG00000153956"; transcript_id "G7479.1";
chr7	PacBio	CDS	82170550	82170609	.	-	.	gene_id "ENSG00000153956"; transcript_id "G7479.1";
chr7	PacBio	CDS	82335135	82335251	.	-	.	gene_id "ENSG00000153956"; transcript_id "G7479.1";
chr7	PacBio	CDS	82349568	82349649	.	-	.	gene_id "ENSG00000153956"; transcript_id "G7479.1";
chr7	PacBio	CDS	82443365	82443459	.	-	.	gene_id "ENSG00000153956"; transcript_id "G7479.1";
chr7	PacBio	transcript	86878159	87059677	.	-	.	gene_id "ENSG00000164659"; transcript_id "G7480.1";
chr7	PacBio	exon	86878159	86880530	.	-	.	gene_id "ENSG00000164659"; transcript_id "G7480.1";
chr7	PacBio	exon	86891724	86891889	.	-	.	gene_id "ENSG00000164659"; transcript_id "G7480.1";
chr7	PacBio	exon	86892922	86893100	.	-	.	gene_id "ENSG00000164659"; transcript_id "G7480.1";
chr7	PacBio	exon	86897506	86897632	.	-	.	gene_id "ENSG00000164659"; transcript_id "G7480.1";
chr7	PacBio	exon	86907670	86907771	.	-	.	gene_id "ENSG00000164659"; transcript_id "G7480.1";
chr7	PacBio	exon	86908447	86908543	.	-	.	gene_id "ENSG00000164659"; transcript_id "G7480.1";
chr7	PacBio	exon	86909812	86910001	.	-	.	gene_id "ENSG00000164659"; transcript_id "G7480.1";
chr7	PacBio	exon	86912072	86912245	.	-	.	gene_id "ENSG00000164659"; transcript_id "G7480.1";
chr7	PacBio	exon	86912941	86913204	.	-	.	gene_id "ENSG00000164659"; transcript_id "G7480.1";
chr7	PacBio	exon	86914723	86914860	.	-	.	gene_id "ENSG00000164659"; transcript_id "G7480.1";
chr7	PacBio	exon	86918442	86918544	.	-	.	gene_id "ENSG00000164659"; transcript_id "G7480.1";
chr7	PacBio	exon	86919220	86919310	.	-	.	gene_id "ENSG00000164659"; transcript_id "G7480.1";
chr7	PacBio	exon	86925528	86925656	.	-	.	gene_id "ENSG00000164659"; transcript_id "G7480.1";
chr7	PacBio	exon	86926736	86926916	.	-	.	gene_id "ENSG00000164659"; transcript_id "G7480.1";
chr7	PacBio	exon	86938126	86938214	.	-	.	gene_id "ENSG00000164659"; transcript_id "G7480.1";
chr7	PacBio	exon	86938808	86938960	.	-	.	gene_id "ENSG00000164659"; transcript_id "G7480.1";
chr7	PacBio	exon	86940010	86940115	.	-	.	gene_id "ENSG00000164659"; transcript_id "G7480.1";
chr7	PacBio	exon	86942018	86942104	.	-	.	gene_id "ENSG00000164659"; transcript_id "G7480.1";
chr7	PacBio	exon	86944899	86945046	.	-	.	gene_id "ENSG00000164659"; transcript_id "G7480.1";
chr7	PacBio	exon	86947727	86947922	.	-	.	gene_id "ENSG00000164659"; transcript_id "G7480.1";
chr7	PacBio	exon	86964904	86965024	.	-	.	gene_id "ENSG00000164659"; transcript_id "G7480.1";
chr7	PacBio	exon	87059325	87059677	.	-	.	gene_id "ENSG00000164659"; transcript_id "G7480.1";
chr7	PacBio	CDS	86880471	86880530	.	-	.	gene_id "ENSG00000164659"; transcript_id "G7480.1";
chr7	PacBio	CDS	86891724	86891889	.	-	.	gene_id "ENSG00000164659"; transcript_id "G7480.1";
chr7	PacBio	CDS	86892922	86893100	.	-	.	gene_id "ENSG00000164659"; transcript_id "G7480.1";
chr7	PacBio	CDS	86897506	86897632	.	-	.	gene_id "ENSG00000164659"; transcript_id "G7480.1";
chr7	PacBio	CDS	86907670	86907771	.	-	.	gene_id "ENSG00000164659"; transcript_id "G7480.1";
chr7	PacBio	CDS	86908447	86908543	.	-	.	gene_id "ENSG00000164659"; transcript_id "G7480.1";
chr7	PacBio	CDS	86909812	86910001	.	-	.	gene_id "ENSG00000164659"; transcript_id "G7480.1";
chr7	PacBio	CDS	86912072	86912245	.	-	.	gene_id "ENSG00000164659"; transcript_id "G7480.1";
chr7	PacBio	CDS	86912941	86913204	.	-	.	gene_id "ENSG00000164659"; transcript_id "G7480.1";
chr7	PacBio	CDS	86914723	86914860	.	-	.	gene_id "ENSG00000164659"; transcript_id "G7480.1";
chr7	PacBio	CDS	86918442	86918544	.	-	.	gene_id "ENSG00000164659"; transcript_id "G7480.1";
chr7	PacBio	CDS	86919220	86919310	.	-	.	gene_id "ENSG00000164659"; transcript_id "G7480.1";
chr7	PacBio	CDS	86925528	86925656	.	-	.	gene_id "ENSG00000164659"; transcript_id "G7480.1";
chr7	PacBio	CDS	86926736	86926916	.	-	.	gene_id "ENSG00000164659"; transcript_id "G7480.1";
chr7	PacBio	CDS	86938126	86938214	.	-	.	gene_id "ENSG00000164659"; transcript_id "G7480.1";
chr7	PacBio	CDS	86938808	86938960	.	-	.	gene_id "ENSG00000164659"; transcript_id "G7480.1";
chr7	PacBio	CDS	86940010	86940115	.	-	.	gene_id "ENSG00000164659"; transcript_id "G7480.1";
chr7	PacBio	CDS	86942018	86942104	.	-	.	gene_id "ENSG00000164659"; transcript_id "G7480.1";
chr7	PacBio	CDS	86944899	86945046	.	-	.	gene_id "ENSG00000164659"; transcript_id "G7480.1";
chr7	PacBio	CDS	86947727	86947922	.	-	.	gene_id "ENSG00000164659"; transcript_id "G7480.1";
chr7	PacBio	CDS	86964904	86965024	.	-	.	gene_id "ENSG00000164659"; transcript_id "G7480.1";
chr7	PacBio	CDS	87059325	87059513	.	-	.	gene_id "ENSG00000164659"; transcript_id "G7480.1";
chr7	PacBio	transcript	86879919	87059726	.	-	.	gene_id "ENSG00000164659"; transcript_id "G7480.2";
chr7	PacBio	exon	86879919	86880530	.	-	.	gene_id "ENSG00000164659"; transcript_id "G7480.2";
chr7	PacBio	exon	86891724	86891889	.	-	.	gene_id "ENSG00000164659"; transcript_id "G7480.2";
chr7	PacBio	exon	86892922	86893100	.	-	.	gene_id "ENSG00000164659"; transcript_id "G7480.2";
chr7	PacBio	exon	86897506	86897632	.	-	.	gene_id "ENSG00000164659"; transcript_id "G7480.2";
chr7	PacBio	exon	86907670	86907771	.	-	.	gene_id "ENSG00000164659"; transcript_id "G7480.2";
chr7	PacBio	exon	86908447	86908543	.	-	.	gene_id "ENSG00000164659"; transcript_id "G7480.2";
chr7	PacBio	exon	86909812	86910001	.	-	.	gene_id "ENSG00000164659"; transcript_id "G7480.2";
chr7	PacBio	exon	86912941	86913204	.	-	.	gene_id "ENSG00000164659"; transcript_id "G7480.2";
chr7	PacBio	exon	86914723	86914860	.	-	.	gene_id "ENSG00000164659"; transcript_id "G7480.2";
chr7	PacBio	exon	86918442	86918544	.	-	.	gene_id "ENSG00000164659"; transcript_id "G7480.2";
chr7	PacBio	exon	86919220	86919310	.	-	.	gene_id "ENSG00000164659"; transcript_id "G7480.2";
chr7	PacBio	exon	86925528	86925656	.	-	.	gene_id "ENSG00000164659"; transcript_id "G7480.2";
chr7	PacBio	exon	86926736	86926916	.	-	.	gene_id "ENSG00000164659"; transcript_id "G7480.2";
chr7	PacBio	exon	86938126	86938214	.	-	.	gene_id "ENSG00000164659"; transcript_id "G7480.2";
chr7	PacBio	exon	86938808	86938960	.	-	.	gene_id "ENSG00000164659"; transcript_id "G7480.2";
chr7	PacBio	exon	86940010	86940115	.	-	.	gene_id "ENSG00000164659"; transcript_id "G7480.2";
chr7	PacBio	exon	86942018	86942104	.	-	.	gene_id "ENSG00000164659"; transcript_id "G7480.2";
chr7	PacBio	exon	86944899	86945046	.	-	.	gene_id "ENSG00000164659"; transcript_id "G7480.2";
chr7	PacBio	exon	86947727	86947922	.	-	.	gene_id "ENSG00000164659"; transcript_id "G7480.2";
chr7	PacBio	exon	86964904	86965024	.	-	.	gene_id "ENSG00000164659"; transcript_id "G7480.2";
chr7	PacBio	exon	87059325	87059726	.	-	.	gene_id "ENSG00000164659"; transcript_id "G7480.2";
chr7	PacBio	CDS	86880471	86880530	.	-	.	gene_id "ENSG00000164659"; transcript_id "G7480.2";
chr7	PacBio	CDS	86891724	86891889	.	-	.	gene_id "ENSG00000164659"; transcript_id "G7480.2";
chr7	PacBio	CDS	86892922	86893100	.	-	.	gene_id "ENSG00000164659"; transcript_id "G7480.2";
chr7	PacBio	CDS	86897506	86897632	.	-	.	gene_id "ENSG00000164659"; transcript_id "G7480.2";
chr7	PacBio	CDS	86907670	86907771	.	-	.	gene_id "ENSG00000164659"; transcript_id "G7480.2";
chr7	PacBio	CDS	86908447	86908543	.	-	.	gene_id "ENSG00000164659"; transcript_id "G7480.2";
chr7	PacBio	CDS	86909812	86910001	.	-	.	gene_id "ENSG00000164659"; transcript_id "G7480.2";
chr7	PacBio	CDS	86912941	86913204	.	-	.	gene_id "ENSG00000164659"; transcript_id "G7480.2";
chr7	PacBio	CDS	86914723	86914860	.	-	.	gene_id "ENSG00000164659"; transcript_id "G7480.2";
chr7	PacBio	CDS	86918442	86918544	.	-	.	gene_id "ENSG00000164659"; transcript_id "G7480.2";
chr7	PacBio	CDS	86919220	86919310	.	-	.	gene_id "ENSG00000164659"; transcript_id "G7480.2";
chr7	PacBio	CDS	86925528	86925656	.	-	.	gene_id "ENSG00000164659"; transcript_id "G7480.2";
chr7	PacBio	CDS	86926736	86926916	.	-	.	gene_id "ENSG00000164659"; transcript_id "G7480.2";
chr7	PacBio	CDS	86938126	86938214	.	-	.	gene_id "ENSG00000164659"; transcript_id "G7480.2";
chr7	PacBio	CDS	86938808	86938960	.	-	.	gene_id "ENSG00000164659"; transcript_id "G7480.2";
chr7	PacBio	CDS	86940010	86940115	.	-	.	gene_id "ENSG00000164659"; transcript_id "G7480.2";
chr7	PacBio	CDS	86942018	86942104	.	-	.	gene_id "ENSG00000164659"; transcript_id "G7480.2";
chr7	PacBio	CDS	86944899	86945046	.	-	.	gene_id "ENSG00000164659"; transcript_id "G7480.2";
chr7	PacBio	CDS	86947727	86947922	.	-	.	gene_id "ENSG00000164659"; transcript_id "G7480.2";
chr7	PacBio	CDS	86964904	86965024	.	-	.	gene_id "ENSG00000164659"; transcript_id "G7480.2";
chr7	PacBio	CDS	87059325	87059513	.	-	.	gene_id "ENSG00000164659"; transcript_id "G7480.2";
chr7	PacBio	transcript	86879921	87059716	.	-	.	gene_id "ENSG00000164659"; transcript_id "G7480.3";
chr7	PacBio	exon	86879921	86880530	.	-	.	gene_id "ENSG00000164659"; transcript_id "G7480.3";
chr7	PacBio	exon	86891724	86891889	.	-	.	gene_id "ENSG00000164659"; transcript_id "G7480.3";
chr7	PacBio	exon	86892922	86893100	.	-	.	gene_id "ENSG00000164659"; transcript_id "G7480.3";
chr7	PacBio	exon	86897506	86897632	.	-	.	gene_id "ENSG00000164659"; transcript_id "G7480.3";
chr7	PacBio	exon	86907670	86907771	.	-	.	gene_id "ENSG00000164659"; transcript_id "G7480.3";
chr7	PacBio	exon	86908447	86908543	.	-	.	gene_id "ENSG00000164659"; transcript_id "G7480.3";
chr7	PacBio	exon	86909812	86910001	.	-	.	gene_id "ENSG00000164659"; transcript_id "G7480.3";
chr7	PacBio	exon	86912072	86912245	.	-	.	gene_id "ENSG00000164659"; transcript_id "G7480.3";
chr7	PacBio	exon	86912941	86913204	.	-	.	gene_id "ENSG00000164659"; transcript_id "G7480.3";
chr7	PacBio	exon	86914723	86914860	.	-	.	gene_id "ENSG00000164659"; transcript_id "G7480.3";
chr7	PacBio	exon	86918442	86918544	.	-	.	gene_id "ENSG00000164659"; transcript_id "G7480.3";
chr7	PacBio	exon	86919220	86919310	.	-	.	gene_id "ENSG00000164659"; transcript_id "G7480.3";
chr7	PacBio	exon	86925528	86925656	.	-	.	gene_id "ENSG00000164659"; transcript_id "G7480.3";
chr7	PacBio	exon	86926736	86926916	.	-	.	gene_id "ENSG00000164659"; transcript_id "G7480.3";
chr7	PacBio	exon	86938126	86938214	.	-	.	gene_id "ENSG00000164659"; transcript_id "G7480.3";
chr7	PacBio	exon	86938808	86938960	.	-	.	gene_id "ENSG00000164659"; transcript_id "G7480.3";
chr7	PacBio	exon	86940010	86940115	.	-	.	gene_id "ENSG00000164659"; transcript_id "G7480.3";
chr7	PacBio	exon	86942018	86942104	.	-	.	gene_id "ENSG00000164659"; transcript_id "G7480.3";
chr7	PacBio	exon	86944899	86945046	.	-	.	gene_id "ENSG00000164659"; transcript_id "G7480.3";
chr7	PacBio	exon	86947727	86947922	.	-	.	gene_id "ENSG00000164659"; transcript_id "G7480.3";
chr7	PacBio	exon	86964904	86965024	.	-	.	gene_id "ENSG00000164659"; transcript_id "G7480.3";
chr7	PacBio	exon	87059325	87059716	.	-	.	gene_id "ENSG00000164659"; transcript_id "G7480.3";
chr7	PacBio	CDS	86880471	86880530	.	-	.	gene_id "ENSG00000164659"; transcript_id "G7480.3";
chr7	PacBio	CDS	86891724	86891889	.	-	.	gene_id "ENSG00000164659"; transcript_id "G7480.3";
chr7	PacBio	CDS	86892922	86893100	.	-	.	gene_id "ENSG00000164659"; transcript_id "G7480.3";
chr7	PacBio	CDS	86897506	86897632	.	-	.	gene_id "ENSG00000164659"; transcript_id "G7480.3";
chr7	PacBio	CDS	86907670	86907771	.	-	.	gene_id "ENSG00000164659"; transcript_id "G7480.3";
chr7	PacBio	CDS	86908447	86908543	.	-	.	gene_id "ENSG00000164659"; transcript_id "G7480.3";
chr7	PacBio	CDS	86909812	86910001	.	-	.	gene_id "ENSG00000164659"; transcript_id "G7480.3";
chr7	PacBio	CDS	86912072	86912245	.	-	.	gene_id "ENSG00000164659"; transcript_id "G7480.3";
chr7	PacBio	CDS	86912941	86913204	.	-	.	gene_id "ENSG00000164659"; transcript_id "G7480.3";
chr7	PacBio	CDS	86914723	86914860	.	-	.	gene_id "ENSG00000164659"; transcript_id "G7480.3";
chr7	PacBio	CDS	86918442	86918544	.	-	.	gene_id "ENSG00000164659"; transcript_id "G7480.3";
chr7	PacBio	CDS	86919220	86919310	.	-	.	gene_id "ENSG00000164659"; transcript_id "G7480.3";
chr7	PacBio	CDS	86925528	86925656	.	-	.	gene_id "ENSG00000164659"; transcript_id "G7480.3";
chr7	PacBio	CDS	86926736	86926916	.	-	.	gene_id "ENSG00000164659"; transcript_id "G7480.3";
chr7	PacBio	CDS	86938126	86938214	.	-	.	gene_id "ENSG00000164659"; transcript_id "G7480.3";
chr7	PacBio	CDS	86938808	86938960	.	-	.	gene_id "ENSG00000164659"; transcript_id "G7480.3";
chr7	PacBio	CDS	86940010	86940115	.	-	.	gene_id "ENSG00000164659"; transcript_id "G7480.3";
chr7	PacBio	CDS	86942018	86942104	.	-	.	gene_id "ENSG00000164659"; transcript_id "G7480.3";
chr7	PacBio	CDS	86944899	86945046	.	-	.	gene_id "ENSG00000164659"; transcript_id "G7480.3";
chr7	PacBio	CDS	86947727	86947922	.	-	.	gene_id "ENSG00000164659"; transcript_id "G7480.3";
chr7	PacBio	CDS	86964904	86965024	.	-	.	gene_id "ENSG00000164659"; transcript_id "G7480.3";
chr7	PacBio	CDS	87059325	87059513	.	-	.	gene_id "ENSG00000164659"; transcript_id "G7480.3";
chr7	PacBio	transcript	86879924	87059681	.	-	.	gene_id "ENSG00000164659"; transcript_id "G7480.5";
chr7	PacBio	exon	86879924	86880530	.	-	.	gene_id "ENSG00000164659"; transcript_id "G7480.5";
chr7	PacBio	exon	86891724	86891889	.	-	.	gene_id "ENSG00000164659"; transcript_id "G7480.5";
chr7	PacBio	exon	86892922	86893100	.	-	.	gene_id "ENSG00000164659"; transcript_id "G7480.5";
chr7	PacBio	exon	86897506	86897632	.	-	.	gene_id "ENSG00000164659"; transcript_id "G7480.5";
chr7	PacBio	exon	86907670	86907771	.	-	.	gene_id "ENSG00000164659"; transcript_id "G7480.5";
chr7	PacBio	exon	86908447	86908543	.	-	.	gene_id "ENSG00000164659"; transcript_id "G7480.5";
chr7	PacBio	exon	86909812	86910001	.	-	.	gene_id "ENSG00000164659"; transcript_id "G7480.5";
chr7	PacBio	exon	86912941	86913204	.	-	.	gene_id "ENSG00000164659"; transcript_id "G7480.5";
chr7	PacBio	exon	86914723	86914860	.	-	.	gene_id "ENSG00000164659"; transcript_id "G7480.5";
chr7	PacBio	exon	86918442	86918544	.	-	.	gene_id "ENSG00000164659"; transcript_id "G7480.5";
chr7	PacBio	exon	86919220	86919310	.	-	.	gene_id "ENSG00000164659"; transcript_id "G7480.5";
chr7	PacBio	exon	86925528	86925656	.	-	.	gene_id "ENSG00000164659"; transcript_id "G7480.5";
chr7	PacBio	exon	86926736	86926916	.	-	.	gene_id "ENSG00000164659"; transcript_id "G7480.5";
chr7	PacBio	exon	86938126	86938214	.	-	.	gene_id "ENSG00000164659"; transcript_id "G7480.5";
chr7	PacBio	exon	86938808	86938960	.	-	.	gene_id "ENSG00000164659"; transcript_id "G7480.5";
chr7	PacBio	exon	86940010	86940115	.	-	.	gene_id "ENSG00000164659"; transcript_id "G7480.5";
chr7	PacBio	exon	86942018	86942104	.	-	.	gene_id "ENSG00000164659"; transcript_id "G7480.5";
chr7	PacBio	exon	86944899	86945046	.	-	.	gene_id "ENSG00000164659"; transcript_id "G7480.5";
chr7	PacBio	exon	86947727	86947922	.	-	.	gene_id "ENSG00000164659"; transcript_id "G7480.5";
chr7	PacBio	exon	87059325	87059681	.	-	.	gene_id "ENSG00000164659"; transcript_id "G7480.5";
chr7	PacBio	CDS	86880471	86880530	.	-	.	gene_id "ENSG00000164659"; transcript_id "G7480.5";
chr7	PacBio	CDS	86891724	86891889	.	-	.	gene_id "ENSG00000164659"; transcript_id "G7480.5";
chr7	PacBio	CDS	86892922	86893100	.	-	.	gene_id "ENSG00000164659"; transcript_id "G7480.5";
chr7	PacBio	CDS	86897506	86897632	.	-	.	gene_id "ENSG00000164659"; transcript_id "G7480.5";
chr7	PacBio	CDS	86907670	86907771	.	-	.	gene_id "ENSG00000164659"; transcript_id "G7480.5";
chr7	PacBio	CDS	86908447	86908543	.	-	.	gene_id "ENSG00000164659"; transcript_id "G7480.5";
chr7	PacBio	CDS	86909812	86910001	.	-	.	gene_id "ENSG00000164659"; transcript_id "G7480.5";
chr7	PacBio	CDS	86912941	86913204	.	-	.	gene_id "ENSG00000164659"; transcript_id "G7480.5";
chr7	PacBio	CDS	86914723	86914860	.	-	.	gene_id "ENSG00000164659"; transcript_id "G7480.5";
chr7	PacBio	CDS	86918442	86918544	.	-	.	gene_id "ENSG00000164659"; transcript_id "G7480.5";
chr7	PacBio	CDS	86919220	86919310	.	-	.	gene_id "ENSG00000164659"; transcript_id "G7480.5";
chr7	PacBio	CDS	86925528	86925656	.	-	.	gene_id "ENSG00000164659"; transcript_id "G7480.5";
chr7	PacBio	CDS	86926736	86926916	.	-	.	gene_id "ENSG00000164659"; transcript_id "G7480.5";
chr7	PacBio	CDS	86938126	86938214	.	-	.	gene_id "ENSG00000164659"; transcript_id "G7480.5";
chr7	PacBio	CDS	86938808	86938960	.	-	.	gene_id "ENSG00000164659"; transcript_id "G7480.5";
chr7	PacBio	CDS	86940010	86940115	.	-	.	gene_id "ENSG00000164659"; transcript_id "G7480.5";
chr7	PacBio	CDS	86942018	86942104	.	-	.	gene_id "ENSG00000164659"; transcript_id "G7480.5";
chr7	PacBio	CDS	86944899	86945046	.	-	.	gene_id "ENSG00000164659"; transcript_id "G7480.5";
chr7	PacBio	CDS	86947727	86947890	.	-	.	gene_id "ENSG00000164659"; transcript_id "G7480.5";
chr7	PacBio	transcript	86880017	87059661	.	-	.	gene_id "ENSG00000164659"; transcript_id "G7480.6";
chr7	PacBio	exon	86880017	86880530	.	-	.	gene_id "ENSG00000164659"; transcript_id "G7480.6";
chr7	PacBio	exon	86891724	86891889	.	-	.	gene_id "ENSG00000164659"; transcript_id "G7480.6";
chr7	PacBio	exon	86892922	86893100	.	-	.	gene_id "ENSG00000164659"; transcript_id "G7480.6";
chr7	PacBio	exon	86897506	86897632	.	-	.	gene_id "ENSG00000164659"; transcript_id "G7480.6";
chr7	PacBio	exon	86907670	86907771	.	-	.	gene_id "ENSG00000164659"; transcript_id "G7480.6";
chr7	PacBio	exon	86908447	86908543	.	-	.	gene_id "ENSG00000164659"; transcript_id "G7480.6";
chr7	PacBio	exon	86909812	86910001	.	-	.	gene_id "ENSG00000164659"; transcript_id "G7480.6";
chr7	PacBio	exon	86912072	86912245	.	-	.	gene_id "ENSG00000164659"; transcript_id "G7480.6";
chr7	PacBio	exon	86912941	86913204	.	-	.	gene_id "ENSG00000164659"; transcript_id "G7480.6";
chr7	PacBio	exon	86914723	86914860	.	-	.	gene_id "ENSG00000164659"; transcript_id "G7480.6";
chr7	PacBio	exon	86918442	86918544	.	-	.	gene_id "ENSG00000164659"; transcript_id "G7480.6";
chr7	PacBio	exon	86919220	86919310	.	-	.	gene_id "ENSG00000164659"; transcript_id "G7480.6";
chr7	PacBio	exon	86925528	86925656	.	-	.	gene_id "ENSG00000164659"; transcript_id "G7480.6";
chr7	PacBio	exon	86926736	86926916	.	-	.	gene_id "ENSG00000164659"; transcript_id "G7480.6";
chr7	PacBio	exon	86938126	86938214	.	-	.	gene_id "ENSG00000164659"; transcript_id "G7480.6";
chr7	PacBio	exon	86938808	86938960	.	-	.	gene_id "ENSG00000164659"; transcript_id "G7480.6";
chr7	PacBio	exon	86940010	86940115	.	-	.	gene_id "ENSG00000164659"; transcript_id "G7480.6";
chr7	PacBio	exon	86942018	86942104	.	-	.	gene_id "ENSG00000164659"; transcript_id "G7480.6";
chr7	PacBio	exon	86944899	86945046	.	-	.	gene_id "ENSG00000164659"; transcript_id "G7480.6";
chr7	PacBio	exon	86947727	86947922	.	-	.	gene_id "ENSG00000164659"; transcript_id "G7480.6";
chr7	PacBio	exon	86964904	86965024	.	-	.	gene_id "ENSG00000164659"; transcript_id "G7480.6";
chr7	PacBio	exon	87059490	87059661	.	-	.	gene_id "ENSG00000164659"; transcript_id "G7480.6";
chr7	PacBio	CDS	86880471	86880530	.	-	.	gene_id "ENSG00000164659"; transcript_id "G7480.6";
chr7	PacBio	CDS	86891724	86891889	.	-	.	gene_id "ENSG00000164659"; transcript_id "G7480.6";
chr7	PacBio	CDS	86892922	86893100	.	-	.	gene_id "ENSG00000164659"; transcript_id "G7480.6";
chr7	PacBio	CDS	86897506	86897632	.	-	.	gene_id "ENSG00000164659"; transcript_id "G7480.6";
chr7	PacBio	CDS	86907670	86907771	.	-	.	gene_id "ENSG00000164659"; transcript_id "G7480.6";
chr7	PacBio	CDS	86908447	86908543	.	-	.	gene_id "ENSG00000164659"; transcript_id "G7480.6";
chr7	PacBio	CDS	86909812	86910001	.	-	.	gene_id "ENSG00000164659"; transcript_id "G7480.6";
chr7	PacBio	CDS	86912072	86912245	.	-	.	gene_id "ENSG00000164659"; transcript_id "G7480.6";
chr7	PacBio	CDS	86912941	86913204	.	-	.	gene_id "ENSG00000164659"; transcript_id "G7480.6";
chr7	PacBio	CDS	86914723	86914860	.	-	.	gene_id "ENSG00000164659"; transcript_id "G7480.6";
chr7	PacBio	CDS	86918442	86918544	.	-	.	gene_id "ENSG00000164659"; transcript_id "G7480.6";
chr7	PacBio	CDS	86919220	86919310	.	-	.	gene_id "ENSG00000164659"; transcript_id "G7480.6";
chr7	PacBio	CDS	86925528	86925656	.	-	.	gene_id "ENSG00000164659"; transcript_id "G7480.6";
chr7	PacBio	CDS	86926736	86926916	.	-	.	gene_id "ENSG00000164659"; transcript_id "G7480.6";
chr7	PacBio	CDS	86938126	86938214	.	-	.	gene_id "ENSG00000164659"; transcript_id "G7480.6";
chr7	PacBio	CDS	86938808	86938960	.	-	.	gene_id "ENSG00000164659"; transcript_id "G7480.6";
chr7	PacBio	CDS	86940010	86940115	.	-	.	gene_id "ENSG00000164659"; transcript_id "G7480.6";
chr7	PacBio	CDS	86942018	86942104	.	-	.	gene_id "ENSG00000164659"; transcript_id "G7480.6";
chr7	PacBio	CDS	86944899	86945046	.	-	.	gene_id "ENSG00000164659"; transcript_id "G7480.6";
chr7	PacBio	CDS	86947727	86947922	.	-	.	gene_id "ENSG00000164659"; transcript_id "G7480.6";
chr7	PacBio	CDS	86964904	86965024	.	-	.	gene_id "ENSG00000164659"; transcript_id "G7480.6";
chr7	PacBio	CDS	87059490	87059513	.	-	.	gene_id "ENSG00000164659"; transcript_id "G7480.6";
chr7	PacBio	transcript	86891196	87059711	.	-	.	gene_id "ENSG00000164659"; transcript_id "G7480.7";
chr7	PacBio	exon	86891196	86891889	.	-	.	gene_id "ENSG00000164659"; transcript_id "G7480.7";
chr7	PacBio	exon	86892922	86893100	.	-	.	gene_id "ENSG00000164659"; transcript_id "G7480.7";
chr7	PacBio	exon	86897506	86897632	.	-	.	gene_id "ENSG00000164659"; transcript_id "G7480.7";
chr7	PacBio	exon	86907670	86907771	.	-	.	gene_id "ENSG00000164659"; transcript_id "G7480.7";
chr7	PacBio	exon	86908447	86908543	.	-	.	gene_id "ENSG00000164659"; transcript_id "G7480.7";
chr7	PacBio	exon	86909812	86910001	.	-	.	gene_id "ENSG00000164659"; transcript_id "G7480.7";
chr7	PacBio	exon	86912072	86912245	.	-	.	gene_id "ENSG00000164659"; transcript_id "G7480.7";
chr7	PacBio	exon	86912941	86913204	.	-	.	gene_id "ENSG00000164659"; transcript_id "G7480.7";
chr7	PacBio	exon	86914723	86914860	.	-	.	gene_id "ENSG00000164659"; transcript_id "G7480.7";
chr7	PacBio	exon	86918442	86918544	.	-	.	gene_id "ENSG00000164659"; transcript_id "G7480.7";
chr7	PacBio	exon	86919220	86919310	.	-	.	gene_id "ENSG00000164659"; transcript_id "G7480.7";
chr7	PacBio	exon	86925528	86925656	.	-	.	gene_id "ENSG00000164659"; transcript_id "G7480.7";
chr7	PacBio	exon	86926736	86926916	.	-	.	gene_id "ENSG00000164659"; transcript_id "G7480.7";
chr7	PacBio	exon	86938126	86938214	.	-	.	gene_id "ENSG00000164659"; transcript_id "G7480.7";
chr7	PacBio	exon	86938808	86938960	.	-	.	gene_id "ENSG00000164659"; transcript_id "G7480.7";
chr7	PacBio	exon	86940010	86940115	.	-	.	gene_id "ENSG00000164659"; transcript_id "G7480.7";
chr7	PacBio	exon	86942018	86942104	.	-	.	gene_id "ENSG00000164659"; transcript_id "G7480.7";
chr7	PacBio	exon	86944899	86945046	.	-	.	gene_id "ENSG00000164659"; transcript_id "G7480.7";
chr7	PacBio	exon	86947727	86947922	.	-	.	gene_id "ENSG00000164659"; transcript_id "G7480.7";
chr7	PacBio	exon	86964904	86965024	.	-	.	gene_id "ENSG00000164659"; transcript_id "G7480.7";
chr7	PacBio	exon	87059325	87059711	.	-	.	gene_id "ENSG00000164659"; transcript_id "G7480.7";
chr7	PacBio	CDS	86891706	86891889	.	-	.	gene_id "ENSG00000164659"; transcript_id "G7480.7";
chr7	PacBio	CDS	86892922	86893100	.	-	.	gene_id "ENSG00000164659"; transcript_id "G7480.7";
chr7	PacBio	CDS	86897506	86897632	.	-	.	gene_id "ENSG00000164659"; transcript_id "G7480.7";
chr7	PacBio	CDS	86907670	86907771	.	-	.	gene_id "ENSG00000164659"; transcript_id "G7480.7";
chr7	PacBio	CDS	86908447	86908543	.	-	.	gene_id "ENSG00000164659"; transcript_id "G7480.7";
chr7	PacBio	CDS	86909812	86910001	.	-	.	gene_id "ENSG00000164659"; transcript_id "G7480.7";
chr7	PacBio	CDS	86912072	86912245	.	-	.	gene_id "ENSG00000164659"; transcript_id "G7480.7";
chr7	PacBio	CDS	86912941	86913204	.	-	.	gene_id "ENSG00000164659"; transcript_id "G7480.7";
chr7	PacBio	CDS	86914723	86914860	.	-	.	gene_id "ENSG00000164659"; transcript_id "G7480.7";
chr7	PacBio	CDS	86918442	86918544	.	-	.	gene_id "ENSG00000164659"; transcript_id "G7480.7";
chr7	PacBio	CDS	86919220	86919310	.	-	.	gene_id "ENSG00000164659"; transcript_id "G7480.7";
chr7	PacBio	CDS	86925528	86925656	.	-	.	gene_id "ENSG00000164659"; transcript_id "G7480.7";
chr7	PacBio	CDS	86926736	86926916	.	-	.	gene_id "ENSG00000164659"; transcript_id "G7480.7";
chr7	PacBio	CDS	86938126	86938214	.	-	.	gene_id "ENSG00000164659"; transcript_id "G7480.7";
chr7	PacBio	CDS	86938808	86938960	.	-	.	gene_id "ENSG00000164659"; transcript_id "G7480.7";
chr7	PacBio	CDS	86940010	86940115	.	-	.	gene_id "ENSG00000164659"; transcript_id "G7480.7";
chr7	PacBio	CDS	86942018	86942104	.	-	.	gene_id "ENSG00000164659"; transcript_id "G7480.7";
chr7	PacBio	CDS	86944899	86945046	.	-	.	gene_id "ENSG00000164659"; transcript_id "G7480.7";
chr7	PacBio	CDS	86947727	86947922	.	-	.	gene_id "ENSG00000164659"; transcript_id "G7480.7";
chr7	PacBio	CDS	86964904	86965024	.	-	.	gene_id "ENSG00000164659"; transcript_id "G7480.7";
chr7	PacBio	CDS	87059325	87059513	.	-	.	gene_id "ENSG00000164659"; transcript_id "G7480.7";
chr7	PacBio	transcript	86891723	87059663	.	-	.	gene_id "ENSG00000164659"; transcript_id "G7480.8";
chr7	PacBio	exon	86891723	86891889	.	-	.	gene_id "ENSG00000164659"; transcript_id "G7480.8";
chr7	PacBio	exon	86892922	86893100	.	-	.	gene_id "ENSG00000164659"; transcript_id "G7480.8";
chr7	PacBio	exon	86897506	86897632	.	-	.	gene_id "ENSG00000164659"; transcript_id "G7480.8";
chr7	PacBio	exon	86907670	86907771	.	-	.	gene_id "ENSG00000164659"; transcript_id "G7480.8";
chr7	PacBio	exon	86908447	86908543	.	-	.	gene_id "ENSG00000164659"; transcript_id "G7480.8";
chr7	PacBio	exon	86909812	86910001	.	-	.	gene_id "ENSG00000164659"; transcript_id "G7480.8";
chr7	PacBio	exon	86912072	86912245	.	-	.	gene_id "ENSG00000164659"; transcript_id "G7480.8";
chr7	PacBio	exon	86912941	86913204	.	-	.	gene_id "ENSG00000164659"; transcript_id "G7480.8";
chr7	PacBio	exon	86914723	86914860	.	-	.	gene_id "ENSG00000164659"; transcript_id "G7480.8";
chr7	PacBio	exon	86918442	86918544	.	-	.	gene_id "ENSG00000164659"; transcript_id "G7480.8";
chr7	PacBio	exon	86919220	86919310	.	-	.	gene_id "ENSG00000164659"; transcript_id "G7480.8";
chr7	PacBio	exon	86925528	86925656	.	-	.	gene_id "ENSG00000164659"; transcript_id "G7480.8";
chr7	PacBio	exon	86926736	86926916	.	-	.	gene_id "ENSG00000164659"; transcript_id "G7480.8";
chr7	PacBio	exon	86938126	86938214	.	-	.	gene_id "ENSG00000164659"; transcript_id "G7480.8";
chr7	PacBio	exon	86938808	86938960	.	-	.	gene_id "ENSG00000164659"; transcript_id "G7480.8";
chr7	PacBio	exon	86940010	86940115	.	-	.	gene_id "ENSG00000164659"; transcript_id "G7480.8";
chr7	PacBio	exon	86942018	86942104	.	-	.	gene_id "ENSG00000164659"; transcript_id "G7480.8";
chr7	PacBio	exon	86944899	86945046	.	-	.	gene_id "ENSG00000164659"; transcript_id "G7480.8";
chr7	PacBio	exon	86947727	86947922	.	-	.	gene_id "ENSG00000164659"; transcript_id "G7480.8";
chr7	PacBio	exon	86964904	86965024	.	-	.	gene_id "ENSG00000164659"; transcript_id "G7480.8";
chr7	PacBio	exon	87059325	87059663	.	-	.	gene_id "ENSG00000164659"; transcript_id "G7480.8";
chr7	PacBio	CDS	86891724	86891889	.	-	.	gene_id "ENSG00000164659"; transcript_id "G7480.8";
chr7	PacBio	CDS	86892922	86893100	.	-	.	gene_id "ENSG00000164659"; transcript_id "G7480.8";
chr7	PacBio	CDS	86897506	86897632	.	-	.	gene_id "ENSG00000164659"; transcript_id "G7480.8";
chr7	PacBio	CDS	86907670	86907771	.	-	.	gene_id "ENSG00000164659"; transcript_id "G7480.8";
chr7	PacBio	CDS	86908447	86908543	.	-	.	gene_id "ENSG00000164659"; transcript_id "G7480.8";
chr7	PacBio	CDS	86909812	86910001	.	-	.	gene_id "ENSG00000164659"; transcript_id "G7480.8";
chr7	PacBio	CDS	86912072	86912245	.	-	.	gene_id "ENSG00000164659"; transcript_id "G7480.8";
chr7	PacBio	CDS	86912941	86913204	.	-	.	gene_id "ENSG00000164659"; transcript_id "G7480.8";
chr7	PacBio	CDS	86914723	86914860	.	-	.	gene_id "ENSG00000164659"; transcript_id "G7480.8";
chr7	PacBio	CDS	86918442	86918544	.	-	.	gene_id "ENSG00000164659"; transcript_id "G7480.8";
chr7	PacBio	CDS	86919220	86919310	.	-	.	gene_id "ENSG00000164659"; transcript_id "G7480.8";
chr7	PacBio	CDS	86925528	86925656	.	-	.	gene_id "ENSG00000164659"; transcript_id "G7480.8";
chr7	PacBio	CDS	86926736	86926916	.	-	.	gene_id "ENSG00000164659"; transcript_id "G7480.8";
chr7	PacBio	CDS	86938126	86938214	.	-	.	gene_id "ENSG00000164659"; transcript_id "G7480.8";
chr7	PacBio	CDS	86938808	86938960	.	-	.	gene_id "ENSG00000164659"; transcript_id "G7480.8";
chr7	PacBio	CDS	86940010	86940115	.	-	.	gene_id "ENSG00000164659"; transcript_id "G7480.8";
chr7	PacBio	CDS	86942018	86942104	.	-	.	gene_id "ENSG00000164659"; transcript_id "G7480.8";
chr7	PacBio	CDS	86944899	86945046	.	-	.	gene_id "ENSG00000164659"; transcript_id "G7480.8";
chr7	PacBio	CDS	86947727	86947922	.	-	.	gene_id "ENSG00000164659"; transcript_id "G7480.8";
chr7	PacBio	CDS	86964904	86965024	.	-	.	gene_id "ENSG00000164659"; transcript_id "G7480.8";
chr7	PacBio	CDS	87059325	87059513	.	-	.	gene_id "ENSG00000164659"; transcript_id "G7480.8";
chr7	PacBio	transcript	86908521	87059648	.	-	.	gene_id "ENSG00000164659"; transcript_id "G7480.9";
chr7	PacBio	exon	86908521	86908543	.	-	.	gene_id "ENSG00000164659"; transcript_id "G7480.9";
chr7	PacBio	exon	86909812	86910001	.	-	.	gene_id "ENSG00000164659"; transcript_id "G7480.9";
chr7	PacBio	exon	86912072	86912245	.	-	.	gene_id "ENSG00000164659"; transcript_id "G7480.9";
chr7	PacBio	exon	86912941	86913204	.	-	.	gene_id "ENSG00000164659"; transcript_id "G7480.9";
chr7	PacBio	exon	86914723	86914860	.	-	.	gene_id "ENSG00000164659"; transcript_id "G7480.9";
chr7	PacBio	exon	86918442	86918544	.	-	.	gene_id "ENSG00000164659"; transcript_id "G7480.9";
chr7	PacBio	exon	86919220	86919310	.	-	.	gene_id "ENSG00000164659"; transcript_id "G7480.9";
chr7	PacBio	exon	86925528	86925656	.	-	.	gene_id "ENSG00000164659"; transcript_id "G7480.9";
chr7	PacBio	exon	86926736	86926916	.	-	.	gene_id "ENSG00000164659"; transcript_id "G7480.9";
chr7	PacBio	exon	86938126	86938214	.	-	.	gene_id "ENSG00000164659"; transcript_id "G7480.9";
chr7	PacBio	exon	86938808	86938960	.	-	.	gene_id "ENSG00000164659"; transcript_id "G7480.9";
chr7	PacBio	exon	86940010	86940115	.	-	.	gene_id "ENSG00000164659"; transcript_id "G7480.9";
chr7	PacBio	exon	86942018	86942104	.	-	.	gene_id "ENSG00000164659"; transcript_id "G7480.9";
chr7	PacBio	exon	86944899	86945046	.	-	.	gene_id "ENSG00000164659"; transcript_id "G7480.9";
chr7	PacBio	exon	86947727	86947922	.	-	.	gene_id "ENSG00000164659"; transcript_id "G7480.9";
chr7	PacBio	exon	86964904	86965024	.	-	.	gene_id "ENSG00000164659"; transcript_id "G7480.9";
chr7	PacBio	exon	87059325	87059648	.	-	.	gene_id "ENSG00000164659"; transcript_id "G7480.9";
chr7	PacBio	CDS	86908521	86908543	.	-	.	gene_id "ENSG00000164659"; transcript_id "G7480.9";
chr7	PacBio	CDS	86909812	86910001	.	-	.	gene_id "ENSG00000164659"; transcript_id "G7480.9";
chr7	PacBio	CDS	86912072	86912245	.	-	.	gene_id "ENSG00000164659"; transcript_id "G7480.9";
chr7	PacBio	CDS	86912941	86913204	.	-	.	gene_id "ENSG00000164659"; transcript_id "G7480.9";
chr7	PacBio	CDS	86914723	86914860	.	-	.	gene_id "ENSG00000164659"; transcript_id "G7480.9";
chr7	PacBio	CDS	86918442	86918544	.	-	.	gene_id "ENSG00000164659"; transcript_id "G7480.9";
chr7	PacBio	CDS	86919220	86919310	.	-	.	gene_id "ENSG00000164659"; transcript_id "G7480.9";
chr7	PacBio	CDS	86925528	86925656	.	-	.	gene_id "ENSG00000164659"; transcript_id "G7480.9";
chr7	PacBio	CDS	86926736	86926916	.	-	.	gene_id "ENSG00000164659"; transcript_id "G7480.9";
chr7	PacBio	CDS	86938126	86938214	.	-	.	gene_id "ENSG00000164659"; transcript_id "G7480.9";
chr7	PacBio	CDS	86938808	86938960	.	-	.	gene_id "ENSG00000164659"; transcript_id "G7480.9";
chr7	PacBio	CDS	86940010	86940115	.	-	.	gene_id "ENSG00000164659"; transcript_id "G7480.9";
chr7	PacBio	CDS	86942018	86942104	.	-	.	gene_id "ENSG00000164659"; transcript_id "G7480.9";
chr7	PacBio	CDS	86944899	86945046	.	-	.	gene_id "ENSG00000164659"; transcript_id "G7480.9";
chr7	PacBio	CDS	86947727	86947922	.	-	.	gene_id "ENSG00000164659"; transcript_id "G7480.9";
chr7	PacBio	CDS	86964904	86965024	.	-	.	gene_id "ENSG00000164659"; transcript_id "G7480.9";
chr7	PacBio	CDS	87059325	87059513	.	-	.	gene_id "ENSG00000164659"; transcript_id "G7480.9";
chr7	PacBio	transcript	87058761	87059707	.	-	.	gene_id "ENSG00000164659"; transcript_id "G7480.10";
chr7	PacBio	exon	87058761	87059707	.	-	.	gene_id "ENSG00000164659"; transcript_id "G7480.10";
chr7	PacBio	transcript	87345664	87399797	.	+	.	gene_id "ENSG00000005469"; transcript_id "G7481.1";
chr7	PacBio	exon	87345664	87345767	.	+	.	gene_id "ENSG00000005469"; transcript_id "G7481.1";
chr7	PacBio	exon	87346340	87346430	.	+	.	gene_id "ENSG00000005469"; transcript_id "G7481.1";
chr7	PacBio	exon	87349048	87349183	.	+	.	gene_id "ENSG00000005469"; transcript_id "G7481.1";
chr7	PacBio	exon	87359206	87359330	.	+	.	gene_id "ENSG00000005469"; transcript_id "G7481.1";
chr7	PacBio	exon	87361390	87361571	.	+	.	gene_id "ENSG00000005469"; transcript_id "G7481.1";
chr7	PacBio	exon	87361728	87361852	.	+	.	gene_id "ENSG00000005469"; transcript_id "G7481.1";
chr7	PacBio	exon	87369376	87369484	.	+	.	gene_id "ENSG00000005469"; transcript_id "G7481.1";
chr7	PacBio	exon	87375632	87375725	.	+	.	gene_id "ENSG00000005469"; transcript_id "G7481.1";
chr7	PacBio	exon	87375828	87375953	.	+	.	gene_id "ENSG00000005469"; transcript_id "G7481.1";
chr7	PacBio	exon	87377349	87377450	.	+	.	gene_id "ENSG00000005469"; transcript_id "G7481.1";
chr7	PacBio	exon	87381910	87381993	.	+	.	gene_id "ENSG00000005469"; transcript_id "G7481.1";
chr7	PacBio	exon	87382074	87382181	.	+	.	gene_id "ENSG00000005469"; transcript_id "G7481.1";
chr7	PacBio	exon	87382413	87382543	.	+	.	gene_id "ENSG00000005469"; transcript_id "G7481.1";
chr7	PacBio	exon	87391589	87391712	.	+	.	gene_id "ENSG00000005469"; transcript_id "G7481.1";
chr7	PacBio	exon	87392566	87392644	.	+	.	gene_id "ENSG00000005469"; transcript_id "G7481.1";
chr7	PacBio	exon	87392730	87392823	.	+	.	gene_id "ENSG00000005469"; transcript_id "G7481.1";
chr7	PacBio	exon	87392948	87393067	.	+	.	gene_id "ENSG00000005469"; transcript_id "G7481.1";
chr7	PacBio	exon	87398524	87399797	.	+	.	gene_id "ENSG00000005469"; transcript_id "G7481.1";
chr7	PacBio	CDS	87349069	87349183	.	+	.	gene_id "ENSG00000005469"; transcript_id "G7481.1";
chr7	PacBio	CDS	87359206	87359330	.	+	.	gene_id "ENSG00000005469"; transcript_id "G7481.1";
chr7	PacBio	CDS	87361390	87361571	.	+	.	gene_id "ENSG00000005469"; transcript_id "G7481.1";
chr7	PacBio	CDS	87361728	87361852	.	+	.	gene_id "ENSG00000005469"; transcript_id "G7481.1";
chr7	PacBio	CDS	87369376	87369484	.	+	.	gene_id "ENSG00000005469"; transcript_id "G7481.1";
chr7	PacBio	CDS	87375632	87375725	.	+	.	gene_id "ENSG00000005469"; transcript_id "G7481.1";
chr7	PacBio	CDS	87375828	87375953	.	+	.	gene_id "ENSG00000005469"; transcript_id "G7481.1";
chr7	PacBio	CDS	87377349	87377450	.	+	.	gene_id "ENSG00000005469"; transcript_id "G7481.1";
chr7	PacBio	CDS	87381910	87381993	.	+	.	gene_id "ENSG00000005469"; transcript_id "G7481.1";
chr7	PacBio	CDS	87382074	87382181	.	+	.	gene_id "ENSG00000005469"; transcript_id "G7481.1";
chr7	PacBio	CDS	87382413	87382543	.	+	.	gene_id "ENSG00000005469"; transcript_id "G7481.1";
chr7	PacBio	CDS	87391589	87391712	.	+	.	gene_id "ENSG00000005469"; transcript_id "G7481.1";
chr7	PacBio	CDS	87392566	87392644	.	+	.	gene_id "ENSG00000005469"; transcript_id "G7481.1";
chr7	PacBio	CDS	87392730	87392823	.	+	.	gene_id "ENSG00000005469"; transcript_id "G7481.1";
chr7	PacBio	CDS	87392948	87393067	.	+	.	gene_id "ENSG00000005469"; transcript_id "G7481.1";
chr7	PacBio	CDS	87398524	87398644	.	+	.	gene_id "ENSG00000005469"; transcript_id "G7481.1";
chr7	PacBio	transcript	87345672	87399792	.	+	.	gene_id "ENSG00000005469"; transcript_id "G7481.2";
chr7	PacBio	exon	87345672	87345767	.	+	.	gene_id "ENSG00000005469"; transcript_id "G7481.2";
chr7	PacBio	exon	87346340	87346430	.	+	.	gene_id "ENSG00000005469"; transcript_id "G7481.2";
chr7	PacBio	exon	87349048	87349183	.	+	.	gene_id "ENSG00000005469"; transcript_id "G7481.2";
chr7	PacBio	exon	87359206	87359330	.	+	.	gene_id "ENSG00000005469"; transcript_id "G7481.2";
chr7	PacBio	exon	87361390	87361571	.	+	.	gene_id "ENSG00000005469"; transcript_id "G7481.2";
chr7	PacBio	exon	87361728	87361852	.	+	.	gene_id "ENSG00000005469"; transcript_id "G7481.2";
chr7	PacBio	exon	87369376	87369484	.	+	.	gene_id "ENSG00000005469"; transcript_id "G7481.2";
chr7	PacBio	exon	87375632	87375725	.	+	.	gene_id "ENSG00000005469"; transcript_id "G7481.2";
chr7	PacBio	exon	87375828	87375953	.	+	.	gene_id "ENSG00000005469"; transcript_id "G7481.2";
chr7	PacBio	exon	87377349	87377450	.	+	.	gene_id "ENSG00000005469"; transcript_id "G7481.2";
chr7	PacBio	exon	87381910	87381993	.	+	.	gene_id "ENSG00000005469"; transcript_id "G7481.2";
chr7	PacBio	exon	87382074	87382181	.	+	.	gene_id "ENSG00000005469"; transcript_id "G7481.2";
chr7	PacBio	exon	87382413	87382543	.	+	.	gene_id "ENSG00000005469"; transcript_id "G7481.2";
chr7	PacBio	exon	87391589	87391712	.	+	.	gene_id "ENSG00000005469"; transcript_id "G7481.2";
chr7	PacBio	exon	87392566	87392644	.	+	.	gene_id "ENSG00000005469"; transcript_id "G7481.2";
chr7	PacBio	exon	87392730	87392823	.	+	.	gene_id "ENSG00000005469"; transcript_id "G7481.2";
chr7	PacBio	exon	87398524	87399792	.	+	.	gene_id "ENSG00000005469"; transcript_id "G7481.2";
chr7	PacBio	CDS	87349069	87349183	.	+	.	gene_id "ENSG00000005469"; transcript_id "G7481.2";
chr7	PacBio	CDS	87359206	87359330	.	+	.	gene_id "ENSG00000005469"; transcript_id "G7481.2";
chr7	PacBio	CDS	87361390	87361571	.	+	.	gene_id "ENSG00000005469"; transcript_id "G7481.2";
chr7	PacBio	CDS	87361728	87361852	.	+	.	gene_id "ENSG00000005469"; transcript_id "G7481.2";
chr7	PacBio	CDS	87369376	87369484	.	+	.	gene_id "ENSG00000005469"; transcript_id "G7481.2";
chr7	PacBio	CDS	87375632	87375725	.	+	.	gene_id "ENSG00000005469"; transcript_id "G7481.2";
chr7	PacBio	CDS	87375828	87375953	.	+	.	gene_id "ENSG00000005469"; transcript_id "G7481.2";
chr7	PacBio	CDS	87377349	87377450	.	+	.	gene_id "ENSG00000005469"; transcript_id "G7481.2";
chr7	PacBio	CDS	87381910	87381993	.	+	.	gene_id "ENSG00000005469"; transcript_id "G7481.2";
chr7	PacBio	CDS	87382074	87382181	.	+	.	gene_id "ENSG00000005469"; transcript_id "G7481.2";
chr7	PacBio	CDS	87382413	87382543	.	+	.	gene_id "ENSG00000005469"; transcript_id "G7481.2";
chr7	PacBio	CDS	87391589	87391712	.	+	.	gene_id "ENSG00000005469"; transcript_id "G7481.2";
chr7	PacBio	CDS	87392566	87392644	.	+	.	gene_id "ENSG00000005469"; transcript_id "G7481.2";
chr7	PacBio	CDS	87392730	87392823	.	+	.	gene_id "ENSG00000005469"; transcript_id "G7481.2";
chr7	PacBio	CDS	87398524	87398644	.	+	.	gene_id "ENSG00000005469"; transcript_id "G7481.2";
chr7	PacBio	transcript	87345673	87399656	.	+	.	gene_id "ENSG00000005469"; transcript_id "G7481.3";
chr7	PacBio	exon	87345673	87345767	.	+	.	gene_id "ENSG00000005469"; transcript_id "G7481.3";
chr7	PacBio	exon	87346340	87346430	.	+	.	gene_id "ENSG00000005469"; transcript_id "G7481.3";
chr7	PacBio	exon	87349048	87349183	.	+	.	gene_id "ENSG00000005469"; transcript_id "G7481.3";
chr7	PacBio	exon	87359206	87359330	.	+	.	gene_id "ENSG00000005469"; transcript_id "G7481.3";
chr7	PacBio	exon	87361390	87361571	.	+	.	gene_id "ENSG00000005469"; transcript_id "G7481.3";
chr7	PacBio	exon	87361728	87361852	.	+	.	gene_id "ENSG00000005469"; transcript_id "G7481.3";
chr7	PacBio	exon	87369376	87369484	.	+	.	gene_id "ENSG00000005469"; transcript_id "G7481.3";
chr7	PacBio	exon	87375632	87375725	.	+	.	gene_id "ENSG00000005469"; transcript_id "G7481.3";
chr7	PacBio	exon	87375828	87375953	.	+	.	gene_id "ENSG00000005469"; transcript_id "G7481.3";
chr7	PacBio	exon	87377349	87377450	.	+	.	gene_id "ENSG00000005469"; transcript_id "G7481.3";
chr7	PacBio	exon	87381910	87381993	.	+	.	gene_id "ENSG00000005469"; transcript_id "G7481.3";
chr7	PacBio	exon	87382074	87382181	.	+	.	gene_id "ENSG00000005469"; transcript_id "G7481.3";
chr7	PacBio	exon	87382413	87382543	.	+	.	gene_id "ENSG00000005469"; transcript_id "G7481.3";
chr7	PacBio	exon	87391589	87391712	.	+	.	gene_id "ENSG00000005469"; transcript_id "G7481.3";
chr7	PacBio	exon	87392566	87392644	.	+	.	gene_id "ENSG00000005469"; transcript_id "G7481.3";
chr7	PacBio	exon	87392730	87392823	.	+	.	gene_id "ENSG00000005469"; transcript_id "G7481.3";
chr7	PacBio	exon	87392948	87393067	.	+	.	gene_id "ENSG00000005469"; transcript_id "G7481.3";
chr7	PacBio	exon	87398524	87399656	.	+	.	gene_id "ENSG00000005469"; transcript_id "G7481.3";
chr7	PacBio	CDS	87349069	87349183	.	+	.	gene_id "ENSG00000005469"; transcript_id "G7481.3";
chr7	PacBio	CDS	87359206	87359330	.	+	.	gene_id "ENSG00000005469"; transcript_id "G7481.3";
chr7	PacBio	CDS	87361390	87361571	.	+	.	gene_id "ENSG00000005469"; transcript_id "G7481.3";
chr7	PacBio	CDS	87361728	87361852	.	+	.	gene_id "ENSG00000005469"; transcript_id "G7481.3";
chr7	PacBio	CDS	87369376	87369484	.	+	.	gene_id "ENSG00000005469"; transcript_id "G7481.3";
chr7	PacBio	CDS	87375632	87375725	.	+	.	gene_id "ENSG00000005469"; transcript_id "G7481.3";
chr7	PacBio	CDS	87375828	87375953	.	+	.	gene_id "ENSG00000005469"; transcript_id "G7481.3";
chr7	PacBio	CDS	87377349	87377450	.	+	.	gene_id "ENSG00000005469"; transcript_id "G7481.3";
chr7	PacBio	CDS	87381910	87381993	.	+	.	gene_id "ENSG00000005469"; transcript_id "G7481.3";
chr7	PacBio	CDS	87382074	87382181	.	+	.	gene_id "ENSG00000005469"; transcript_id "G7481.3";
chr7	PacBio	CDS	87382413	87382543	.	+	.	gene_id "ENSG00000005469"; transcript_id "G7481.3";
chr7	PacBio	CDS	87391589	87391712	.	+	.	gene_id "ENSG00000005469"; transcript_id "G7481.3";
chr7	PacBio	CDS	87392566	87392644	.	+	.	gene_id "ENSG00000005469"; transcript_id "G7481.3";
chr7	PacBio	CDS	87392730	87392823	.	+	.	gene_id "ENSG00000005469"; transcript_id "G7481.3";
chr7	PacBio	CDS	87392948	87393067	.	+	.	gene_id "ENSG00000005469"; transcript_id "G7481.3";
chr7	PacBio	CDS	87398524	87398644	.	+	.	gene_id "ENSG00000005469"; transcript_id "G7481.3";
chr7	PacBio	transcript	87345675	87399476	.	+	.	gene_id "ENSG00000005469"; transcript_id "G7481.4";
chr7	PacBio	exon	87345675	87345767	.	+	.	gene_id "ENSG00000005469"; transcript_id "G7481.4";
chr7	PacBio	exon	87346340	87346430	.	+	.	gene_id "ENSG00000005469"; transcript_id "G7481.4";
chr7	PacBio	exon	87349048	87349183	.	+	.	gene_id "ENSG00000005469"; transcript_id "G7481.4";
chr7	PacBio	exon	87359206	87359330	.	+	.	gene_id "ENSG00000005469"; transcript_id "G7481.4";
chr7	PacBio	exon	87361390	87361571	.	+	.	gene_id "ENSG00000005469"; transcript_id "G7481.4";
chr7	PacBio	exon	87361728	87361852	.	+	.	gene_id "ENSG00000005469"; transcript_id "G7481.4";
chr7	PacBio	exon	87369376	87369484	.	+	.	gene_id "ENSG00000005469"; transcript_id "G7481.4";
chr7	PacBio	exon	87375632	87375725	.	+	.	gene_id "ENSG00000005469"; transcript_id "G7481.4";
chr7	PacBio	exon	87375828	87375953	.	+	.	gene_id "ENSG00000005469"; transcript_id "G7481.4";
chr7	PacBio	exon	87377349	87377450	.	+	.	gene_id "ENSG00000005469"; transcript_id "G7481.4";
chr7	PacBio	exon	87381910	87381993	.	+	.	gene_id "ENSG00000005469"; transcript_id "G7481.4";
chr7	PacBio	exon	87382074	87382181	.	+	.	gene_id "ENSG00000005469"; transcript_id "G7481.4";
chr7	PacBio	exon	87382413	87382543	.	+	.	gene_id "ENSG00000005469"; transcript_id "G7481.4";
chr7	PacBio	exon	87391589	87391712	.	+	.	gene_id "ENSG00000005469"; transcript_id "G7481.4";
chr7	PacBio	exon	87392566	87392644	.	+	.	gene_id "ENSG00000005469"; transcript_id "G7481.4";
chr7	PacBio	exon	87392730	87392823	.	+	.	gene_id "ENSG00000005469"; transcript_id "G7481.4";
chr7	PacBio	exon	87392948	87393067	.	+	.	gene_id "ENSG00000005469"; transcript_id "G7481.4";
chr7	PacBio	exon	87398524	87399476	.	+	.	gene_id "ENSG00000005469"; transcript_id "G7481.4";
chr7	PacBio	CDS	87349069	87349183	.	+	.	gene_id "ENSG00000005469"; transcript_id "G7481.4";
chr7	PacBio	CDS	87359206	87359330	.	+	.	gene_id "ENSG00000005469"; transcript_id "G7481.4";
chr7	PacBio	CDS	87361390	87361571	.	+	.	gene_id "ENSG00000005469"; transcript_id "G7481.4";
chr7	PacBio	CDS	87361728	87361852	.	+	.	gene_id "ENSG00000005469"; transcript_id "G7481.4";
chr7	PacBio	CDS	87369376	87369484	.	+	.	gene_id "ENSG00000005469"; transcript_id "G7481.4";
chr7	PacBio	CDS	87375632	87375725	.	+	.	gene_id "ENSG00000005469"; transcript_id "G7481.4";
chr7	PacBio	CDS	87375828	87375953	.	+	.	gene_id "ENSG00000005469"; transcript_id "G7481.4";
chr7	PacBio	CDS	87377349	87377450	.	+	.	gene_id "ENSG00000005469"; transcript_id "G7481.4";
chr7	PacBio	CDS	87381910	87381993	.	+	.	gene_id "ENSG00000005469"; transcript_id "G7481.4";
chr7	PacBio	CDS	87382074	87382181	.	+	.	gene_id "ENSG00000005469"; transcript_id "G7481.4";
chr7	PacBio	CDS	87382413	87382543	.	+	.	gene_id "ENSG00000005469"; transcript_id "G7481.4";
chr7	PacBio	CDS	87391589	87391712	.	+	.	gene_id "ENSG00000005469"; transcript_id "G7481.4";
chr7	PacBio	CDS	87392566	87392644	.	+	.	gene_id "ENSG00000005469"; transcript_id "G7481.4";
chr7	PacBio	CDS	87392730	87392823	.	+	.	gene_id "ENSG00000005469"; transcript_id "G7481.4";
chr7	PacBio	CDS	87392948	87393067	.	+	.	gene_id "ENSG00000005469"; transcript_id "G7481.4";
chr7	PacBio	CDS	87398524	87398644	.	+	.	gene_id "ENSG00000005469"; transcript_id "G7481.4";
chr7	PacBio	transcript	87345678	87360067	.	+	.	gene_id "ENSG00000005469"; transcript_id "G7481.5";
chr7	PacBio	exon	87345678	87345767	.	+	.	gene_id "ENSG00000005469"; transcript_id "G7481.5";
chr7	PacBio	exon	87346340	87346430	.	+	.	gene_id "ENSG00000005469"; transcript_id "G7481.5";
chr7	PacBio	exon	87349048	87349183	.	+	.	gene_id "ENSG00000005469"; transcript_id "G7481.5";
chr7	PacBio	exon	87359206	87360067	.	+	.	gene_id "ENSG00000005469"; transcript_id "G7481.5";
chr7	PacBio	transcript	87345686	87399792	.	+	.	gene_id "ENSG00000005469"; transcript_id "G7481.6";
chr7	PacBio	exon	87345686	87345767	.	+	.	gene_id "ENSG00000005469"; transcript_id "G7481.6";
chr7	PacBio	exon	87346340	87346430	.	+	.	gene_id "ENSG00000005469"; transcript_id "G7481.6";
chr7	PacBio	exon	87349048	87349183	.	+	.	gene_id "ENSG00000005469"; transcript_id "G7481.6";
chr7	PacBio	exon	87359206	87359330	.	+	.	gene_id "ENSG00000005469"; transcript_id "G7481.6";
chr7	PacBio	exon	87361390	87361571	.	+	.	gene_id "ENSG00000005469"; transcript_id "G7481.6";
chr7	PacBio	exon	87361728	87361852	.	+	.	gene_id "ENSG00000005469"; transcript_id "G7481.6";
chr7	PacBio	exon	87369376	87369484	.	+	.	gene_id "ENSG00000005469"; transcript_id "G7481.6";
chr7	PacBio	exon	87375632	87375725	.	+	.	gene_id "ENSG00000005469"; transcript_id "G7481.6";
chr7	PacBio	exon	87375828	87375953	.	+	.	gene_id "ENSG00000005469"; transcript_id "G7481.6";
chr7	PacBio	exon	87377349	87377450	.	+	.	gene_id "ENSG00000005469"; transcript_id "G7481.6";
chr7	PacBio	exon	87381910	87381993	.	+	.	gene_id "ENSG00000005469"; transcript_id "G7481.6";
chr7	PacBio	exon	87382074	87382543	.	+	.	gene_id "ENSG00000005469"; transcript_id "G7481.6";
chr7	PacBio	exon	87391589	87391712	.	+	.	gene_id "ENSG00000005469"; transcript_id "G7481.6";
chr7	PacBio	exon	87392566	87392644	.	+	.	gene_id "ENSG00000005469"; transcript_id "G7481.6";
chr7	PacBio	exon	87392730	87392823	.	+	.	gene_id "ENSG00000005469"; transcript_id "G7481.6";
chr7	PacBio	exon	87392948	87393067	.	+	.	gene_id "ENSG00000005469"; transcript_id "G7481.6";
chr7	PacBio	exon	87398524	87399792	.	+	.	gene_id "ENSG00000005469"; transcript_id "G7481.6";
chr7	PacBio	CDS	87349069	87349183	.	+	.	gene_id "ENSG00000005469"; transcript_id "G7481.6";
chr7	PacBio	CDS	87359206	87359330	.	+	.	gene_id "ENSG00000005469"; transcript_id "G7481.6";
chr7	PacBio	CDS	87361390	87361571	.	+	.	gene_id "ENSG00000005469"; transcript_id "G7481.6";
chr7	PacBio	CDS	87361728	87361852	.	+	.	gene_id "ENSG00000005469"; transcript_id "G7481.6";
chr7	PacBio	CDS	87369376	87369484	.	+	.	gene_id "ENSG00000005469"; transcript_id "G7481.6";
chr7	PacBio	CDS	87375632	87375725	.	+	.	gene_id "ENSG00000005469"; transcript_id "G7481.6";
chr7	PacBio	CDS	87375828	87375953	.	+	.	gene_id "ENSG00000005469"; transcript_id "G7481.6";
chr7	PacBio	CDS	87377349	87377450	.	+	.	gene_id "ENSG00000005469"; transcript_id "G7481.6";
chr7	PacBio	CDS	87381910	87381993	.	+	.	gene_id "ENSG00000005469"; transcript_id "G7481.6";
chr7	PacBio	CDS	87382074	87382205	.	+	.	gene_id "ENSG00000005469"; transcript_id "G7481.6";
chr7	PacBio	transcript	87345691	87399317	.	+	.	gene_id "ENSG00000005469"; transcript_id "G7481.7";
chr7	PacBio	exon	87345691	87345767	.	+	.	gene_id "ENSG00000005469"; transcript_id "G7481.7";
chr7	PacBio	exon	87346340	87346430	.	+	.	gene_id "ENSG00000005469"; transcript_id "G7481.7";
chr7	PacBio	exon	87349048	87349183	.	+	.	gene_id "ENSG00000005469"; transcript_id "G7481.7";
chr7	PacBio	exon	87359206	87359330	.	+	.	gene_id "ENSG00000005469"; transcript_id "G7481.7";
chr7	PacBio	exon	87361390	87361571	.	+	.	gene_id "ENSG00000005469"; transcript_id "G7481.7";
chr7	PacBio	exon	87361728	87361852	.	+	.	gene_id "ENSG00000005469"; transcript_id "G7481.7";
chr7	PacBio	exon	87369376	87369484	.	+	.	gene_id "ENSG00000005469"; transcript_id "G7481.7";
chr7	PacBio	exon	87375632	87375725	.	+	.	gene_id "ENSG00000005469"; transcript_id "G7481.7";
chr7	PacBio	exon	87375828	87375953	.	+	.	gene_id "ENSG00000005469"; transcript_id "G7481.7";
chr7	PacBio	exon	87377349	87377450	.	+	.	gene_id "ENSG00000005469"; transcript_id "G7481.7";
chr7	PacBio	exon	87381910	87381993	.	+	.	gene_id "ENSG00000005469"; transcript_id "G7481.7";
chr7	PacBio	exon	87382074	87382181	.	+	.	gene_id "ENSG00000005469"; transcript_id "G7481.7";
chr7	PacBio	exon	87382413	87382543	.	+	.	gene_id "ENSG00000005469"; transcript_id "G7481.7";
chr7	PacBio	exon	87391589	87391712	.	+	.	gene_id "ENSG00000005469"; transcript_id "G7481.7";
chr7	PacBio	exon	87392566	87392644	.	+	.	gene_id "ENSG00000005469"; transcript_id "G7481.7";
chr7	PacBio	exon	87392730	87392823	.	+	.	gene_id "ENSG00000005469"; transcript_id "G7481.7";
chr7	PacBio	exon	87392948	87393067	.	+	.	gene_id "ENSG00000005469"; transcript_id "G7481.7";
chr7	PacBio	exon	87398524	87399317	.	+	.	gene_id "ENSG00000005469"; transcript_id "G7481.7";
chr7	PacBio	CDS	87349069	87349183	.	+	.	gene_id "ENSG00000005469"; transcript_id "G7481.7";
chr7	PacBio	CDS	87359206	87359330	.	+	.	gene_id "ENSG00000005469"; transcript_id "G7481.7";
chr7	PacBio	CDS	87361390	87361571	.	+	.	gene_id "ENSG00000005469"; transcript_id "G7481.7";
chr7	PacBio	CDS	87361728	87361852	.	+	.	gene_id "ENSG00000005469"; transcript_id "G7481.7";
chr7	PacBio	CDS	87369376	87369484	.	+	.	gene_id "ENSG00000005469"; transcript_id "G7481.7";
chr7	PacBio	CDS	87375632	87375725	.	+	.	gene_id "ENSG00000005469"; transcript_id "G7481.7";
chr7	PacBio	CDS	87375828	87375953	.	+	.	gene_id "ENSG00000005469"; transcript_id "G7481.7";
chr7	PacBio	CDS	87377349	87377450	.	+	.	gene_id "ENSG00000005469"; transcript_id "G7481.7";
chr7	PacBio	CDS	87381910	87381993	.	+	.	gene_id "ENSG00000005469"; transcript_id "G7481.7";
chr7	PacBio	CDS	87382074	87382181	.	+	.	gene_id "ENSG00000005469"; transcript_id "G7481.7";
chr7	PacBio	CDS	87382413	87382543	.	+	.	gene_id "ENSG00000005469"; transcript_id "G7481.7";
chr7	PacBio	CDS	87391589	87391712	.	+	.	gene_id "ENSG00000005469"; transcript_id "G7481.7";
chr7	PacBio	CDS	87392566	87392644	.	+	.	gene_id "ENSG00000005469"; transcript_id "G7481.7";
chr7	PacBio	CDS	87392730	87392823	.	+	.	gene_id "ENSG00000005469"; transcript_id "G7481.7";
chr7	PacBio	CDS	87392948	87393067	.	+	.	gene_id "ENSG00000005469"; transcript_id "G7481.7";
chr7	PacBio	CDS	87398524	87398644	.	+	.	gene_id "ENSG00000005469"; transcript_id "G7481.7";
chr7	PacBio	transcript	87345695	87396714	.	+	.	gene_id "ENSG00000005469"; transcript_id "G7481.8";
chr7	PacBio	exon	87345695	87345767	.	+	.	gene_id "ENSG00000005469"; transcript_id "G7481.8";
chr7	PacBio	exon	87346340	87346430	.	+	.	gene_id "ENSG00000005469"; transcript_id "G7481.8";
chr7	PacBio	exon	87349048	87349183	.	+	.	gene_id "ENSG00000005469"; transcript_id "G7481.8";
chr7	PacBio	exon	87359206	87359330	.	+	.	gene_id "ENSG00000005469"; transcript_id "G7481.8";
chr7	PacBio	exon	87361390	87361571	.	+	.	gene_id "ENSG00000005469"; transcript_id "G7481.8";
chr7	PacBio	exon	87361728	87361852	.	+	.	gene_id "ENSG00000005469"; transcript_id "G7481.8";
chr7	PacBio	exon	87369376	87369484	.	+	.	gene_id "ENSG00000005469"; transcript_id "G7481.8";
chr7	PacBio	exon	87375632	87375725	.	+	.	gene_id "ENSG00000005469"; transcript_id "G7481.8";
chr7	PacBio	exon	87375828	87375953	.	+	.	gene_id "ENSG00000005469"; transcript_id "G7481.8";
chr7	PacBio	exon	87377349	87377450	.	+	.	gene_id "ENSG00000005469"; transcript_id "G7481.8";
chr7	PacBio	exon	87381910	87381993	.	+	.	gene_id "ENSG00000005469"; transcript_id "G7481.8";
chr7	PacBio	exon	87382074	87382181	.	+	.	gene_id "ENSG00000005469"; transcript_id "G7481.8";
chr7	PacBio	exon	87382413	87382543	.	+	.	gene_id "ENSG00000005469"; transcript_id "G7481.8";
chr7	PacBio	exon	87391589	87391712	.	+	.	gene_id "ENSG00000005469"; transcript_id "G7481.8";
chr7	PacBio	exon	87392566	87392644	.	+	.	gene_id "ENSG00000005469"; transcript_id "G7481.8";
chr7	PacBio	exon	87392730	87392823	.	+	.	gene_id "ENSG00000005469"; transcript_id "G7481.8";
chr7	PacBio	exon	87392948	87393067	.	+	.	gene_id "ENSG00000005469"; transcript_id "G7481.8";
chr7	PacBio	exon	87395916	87396714	.	+	.	gene_id "ENSG00000005469"; transcript_id "G7481.8";
chr7	PacBio	CDS	87349069	87349183	.	+	.	gene_id "ENSG00000005469"; transcript_id "G7481.8";
chr7	PacBio	CDS	87359206	87359330	.	+	.	gene_id "ENSG00000005469"; transcript_id "G7481.8";
chr7	PacBio	CDS	87361390	87361571	.	+	.	gene_id "ENSG00000005469"; transcript_id "G7481.8";
chr7	PacBio	CDS	87361728	87361852	.	+	.	gene_id "ENSG00000005469"; transcript_id "G7481.8";
chr7	PacBio	CDS	87369376	87369484	.	+	.	gene_id "ENSG00000005469"; transcript_id "G7481.8";
chr7	PacBio	CDS	87375632	87375725	.	+	.	gene_id "ENSG00000005469"; transcript_id "G7481.8";
chr7	PacBio	CDS	87375828	87375953	.	+	.	gene_id "ENSG00000005469"; transcript_id "G7481.8";
chr7	PacBio	CDS	87377349	87377450	.	+	.	gene_id "ENSG00000005469"; transcript_id "G7481.8";
chr7	PacBio	CDS	87381910	87381993	.	+	.	gene_id "ENSG00000005469"; transcript_id "G7481.8";
chr7	PacBio	CDS	87382074	87382181	.	+	.	gene_id "ENSG00000005469"; transcript_id "G7481.8";
chr7	PacBio	CDS	87382413	87382543	.	+	.	gene_id "ENSG00000005469"; transcript_id "G7481.8";
chr7	PacBio	CDS	87391589	87391712	.	+	.	gene_id "ENSG00000005469"; transcript_id "G7481.8";
chr7	PacBio	CDS	87392566	87392644	.	+	.	gene_id "ENSG00000005469"; transcript_id "G7481.8";
chr7	PacBio	CDS	87392730	87392823	.	+	.	gene_id "ENSG00000005469"; transcript_id "G7481.8";
chr7	PacBio	CDS	87392948	87393067	.	+	.	gene_id "ENSG00000005469"; transcript_id "G7481.8";
chr7	PacBio	CDS	87395916	87395952	.	+	.	gene_id "ENSG00000005469"; transcript_id "G7481.8";
chr7	PacBio	transcript	87345717	87399788	.	+	.	gene_id "ENSG00000005469"; transcript_id "G7481.9";
chr7	PacBio	exon	87345717	87345767	.	+	.	gene_id "ENSG00000005469"; transcript_id "G7481.9";
chr7	PacBio	exon	87346340	87346430	.	+	.	gene_id "ENSG00000005469"; transcript_id "G7481.9";
chr7	PacBio	exon	87349048	87349183	.	+	.	gene_id "ENSG00000005469"; transcript_id "G7481.9";
chr7	PacBio	exon	87357507	87357590	.	+	.	gene_id "ENSG00000005469"; transcript_id "G7481.9";
chr7	PacBio	exon	87359206	87359330	.	+	.	gene_id "ENSG00000005469"; transcript_id "G7481.9";
chr7	PacBio	exon	87361390	87361571	.	+	.	gene_id "ENSG00000005469"; transcript_id "G7481.9";
chr7	PacBio	exon	87361728	87361852	.	+	.	gene_id "ENSG00000005469"; transcript_id "G7481.9";
chr7	PacBio	exon	87369376	87369484	.	+	.	gene_id "ENSG00000005469"; transcript_id "G7481.9";
chr7	PacBio	exon	87375632	87375725	.	+	.	gene_id "ENSG00000005469"; transcript_id "G7481.9";
chr7	PacBio	exon	87375828	87375953	.	+	.	gene_id "ENSG00000005469"; transcript_id "G7481.9";
chr7	PacBio	exon	87377349	87377450	.	+	.	gene_id "ENSG00000005469"; transcript_id "G7481.9";
chr7	PacBio	exon	87381910	87381993	.	+	.	gene_id "ENSG00000005469"; transcript_id "G7481.9";
chr7	PacBio	exon	87382074	87382181	.	+	.	gene_id "ENSG00000005469"; transcript_id "G7481.9";
chr7	PacBio	exon	87382413	87382543	.	+	.	gene_id "ENSG00000005469"; transcript_id "G7481.9";
chr7	PacBio	exon	87391589	87391712	.	+	.	gene_id "ENSG00000005469"; transcript_id "G7481.9";
chr7	PacBio	exon	87392566	87392644	.	+	.	gene_id "ENSG00000005469"; transcript_id "G7481.9";
chr7	PacBio	exon	87392730	87392823	.	+	.	gene_id "ENSG00000005469"; transcript_id "G7481.9";
chr7	PacBio	exon	87392948	87393067	.	+	.	gene_id "ENSG00000005469"; transcript_id "G7481.9";
chr7	PacBio	exon	87398524	87399788	.	+	.	gene_id "ENSG00000005469"; transcript_id "G7481.9";
chr7	PacBio	CDS	87349069	87349183	.	+	.	gene_id "ENSG00000005469"; transcript_id "G7481.9";
chr7	PacBio	CDS	87357507	87357590	.	+	.	gene_id "ENSG00000005469"; transcript_id "G7481.9";
chr7	PacBio	CDS	87359206	87359330	.	+	.	gene_id "ENSG00000005469"; transcript_id "G7481.9";
chr7	PacBio	CDS	87361390	87361571	.	+	.	gene_id "ENSG00000005469"; transcript_id "G7481.9";
chr7	PacBio	CDS	87361728	87361852	.	+	.	gene_id "ENSG00000005469"; transcript_id "G7481.9";
chr7	PacBio	CDS	87369376	87369484	.	+	.	gene_id "ENSG00000005469"; transcript_id "G7481.9";
chr7	PacBio	CDS	87375632	87375725	.	+	.	gene_id "ENSG00000005469"; transcript_id "G7481.9";
chr7	PacBio	CDS	87375828	87375953	.	+	.	gene_id "ENSG00000005469"; transcript_id "G7481.9";
chr7	PacBio	CDS	87377349	87377450	.	+	.	gene_id "ENSG00000005469"; transcript_id "G7481.9";
chr7	PacBio	CDS	87381910	87381993	.	+	.	gene_id "ENSG00000005469"; transcript_id "G7481.9";
chr7	PacBio	CDS	87382074	87382181	.	+	.	gene_id "ENSG00000005469"; transcript_id "G7481.9";
chr7	PacBio	CDS	87382413	87382543	.	+	.	gene_id "ENSG00000005469"; transcript_id "G7481.9";
chr7	PacBio	CDS	87391589	87391712	.	+	.	gene_id "ENSG00000005469"; transcript_id "G7481.9";
chr7	PacBio	CDS	87392566	87392644	.	+	.	gene_id "ENSG00000005469"; transcript_id "G7481.9";
chr7	PacBio	CDS	87392730	87392823	.	+	.	gene_id "ENSG00000005469"; transcript_id "G7481.9";
chr7	PacBio	CDS	87392948	87393067	.	+	.	gene_id "ENSG00000005469"; transcript_id "G7481.9";
chr7	PacBio	CDS	87398524	87398644	.	+	.	gene_id "ENSG00000005469"; transcript_id "G7481.9";
chr7	PacBio	transcript	87402047	87475711	.	-	.	gene_id "ENSG00000005471"; transcript_id "G7482.1";
chr7	PacBio	exon	87402047	87402302	.	-	.	gene_id "ENSG00000005471"; transcript_id "G7482.1";
chr7	PacBio	exon	87403135	87403281	.	-	.	gene_id "ENSG00000005471"; transcript_id "G7482.1";
chr7	PacBio	exon	87406288	87406494	.	-	.	gene_id "ENSG00000005471"; transcript_id "G7482.1";
chr7	PacBio	exon	87408037	87408234	.	-	.	gene_id "ENSG00000005471"; transcript_id "G7482.1";
chr7	PacBio	exon	87409236	87409392	.	-	.	gene_id "ENSG00000005471"; transcript_id "G7482.1";
chr7	PacBio	exon	87413617	87413717	.	-	.	gene_id "ENSG00000005471"; transcript_id "G7482.1";
chr7	PacBio	exon	87417312	87417515	.	-	.	gene_id "ENSG00000005471"; transcript_id "G7482.1";
chr7	PacBio	exon	87418537	87418620	.	-	.	gene_id "ENSG00000005471"; transcript_id "G7482.1";
chr7	PacBio	exon	87419998	87420075	.	-	.	gene_id "ENSG00000005471"; transcript_id "G7482.1";
chr7	PacBio	exon	87422121	87422225	.	-	.	gene_id "ENSG00000005471"; transcript_id "G7482.1";
chr7	PacBio	exon	87423906	87424052	.	-	.	gene_id "ENSG00000005471"; transcript_id "G7482.1";
chr7	PacBio	exon	87426750	87426920	.	-	.	gene_id "ENSG00000005471"; transcript_id "G7482.1";
chr7	PacBio	exon	87431404	87431565	.	-	.	gene_id "ENSG00000005471"; transcript_id "G7482.1";
chr7	PacBio	exon	87439667	87439837	.	-	.	gene_id "ENSG00000005471"; transcript_id "G7482.1";
chr7	PacBio	exon	87440199	87440402	.	-	.	gene_id "ENSG00000005471"; transcript_id "G7482.1";
chr7	PacBio	exon	87443319	87443444	.	-	.	gene_id "ENSG00000005471"; transcript_id "G7482.1";
chr7	PacBio	exon	87443663	87443773	.	-	.	gene_id "ENSG00000005471"; transcript_id "G7482.1";
chr7	PacBio	exon	87444862	87444975	.	-	.	gene_id "ENSG00000005471"; transcript_id "G7482.1";
chr7	PacBio	exon	87447034	87447205	.	-	.	gene_id "ENSG00000005471"; transcript_id "G7482.1";
chr7	PacBio	exon	87449968	87450092	.	-	.	gene_id "ENSG00000005471"; transcript_id "G7482.1";
chr7	PacBio	exon	87451623	87451794	.	-	.	gene_id "ENSG00000005471"; transcript_id "G7482.1";
chr7	PacBio	exon	87452944	87453135	.	-	.	gene_id "ENSG00000005471"; transcript_id "G7482.1";
chr7	PacBio	exon	87454535	87454592	.	-	.	gene_id "ENSG00000005471"; transcript_id "G7482.1";
chr7	PacBio	exon	87462758	87462908	.	-	.	gene_id "ENSG00000005471"; transcript_id "G7482.1";
chr7	PacBio	exon	87472621	87472675	.	-	.	gene_id "ENSG00000005471"; transcript_id "G7482.1";
chr7	PacBio	exon	87475386	87475471	.	-	.	gene_id "ENSG00000005471"; transcript_id "G7482.1";
chr7	PacBio	exon	87475634	87475711	.	-	.	gene_id "ENSG00000005471"; transcript_id "G7482.1";
chr7	PacBio	CDS	87402096	87402302	.	-	.	gene_id "ENSG00000005471"; transcript_id "G7482.1";
chr7	PacBio	CDS	87403135	87403281	.	-	.	gene_id "ENSG00000005471"; transcript_id "G7482.1";
chr7	PacBio	CDS	87406288	87406494	.	-	.	gene_id "ENSG00000005471"; transcript_id "G7482.1";
chr7	PacBio	CDS	87408037	87408234	.	-	.	gene_id "ENSG00000005471"; transcript_id "G7482.1";
chr7	PacBio	CDS	87409236	87409392	.	-	.	gene_id "ENSG00000005471"; transcript_id "G7482.1";
chr7	PacBio	CDS	87413617	87413717	.	-	.	gene_id "ENSG00000005471"; transcript_id "G7482.1";
chr7	PacBio	CDS	87417312	87417515	.	-	.	gene_id "ENSG00000005471"; transcript_id "G7482.1";
chr7	PacBio	CDS	87418537	87418620	.	-	.	gene_id "ENSG00000005471"; transcript_id "G7482.1";
chr7	PacBio	CDS	87419998	87420075	.	-	.	gene_id "ENSG00000005471"; transcript_id "G7482.1";
chr7	PacBio	CDS	87422121	87422225	.	-	.	gene_id "ENSG00000005471"; transcript_id "G7482.1";
chr7	PacBio	CDS	87423906	87424052	.	-	.	gene_id "ENSG00000005471"; transcript_id "G7482.1";
chr7	PacBio	CDS	87426750	87426920	.	-	.	gene_id "ENSG00000005471"; transcript_id "G7482.1";
chr7	PacBio	CDS	87431404	87431565	.	-	.	gene_id "ENSG00000005471"; transcript_id "G7482.1";
chr7	PacBio	CDS	87439667	87439837	.	-	.	gene_id "ENSG00000005471"; transcript_id "G7482.1";
chr7	PacBio	CDS	87440199	87440402	.	-	.	gene_id "ENSG00000005471"; transcript_id "G7482.1";
chr7	PacBio	CDS	87443319	87443444	.	-	.	gene_id "ENSG00000005471"; transcript_id "G7482.1";
chr7	PacBio	CDS	87443663	87443773	.	-	.	gene_id "ENSG00000005471"; transcript_id "G7482.1";
chr7	PacBio	CDS	87444862	87444975	.	-	.	gene_id "ENSG00000005471"; transcript_id "G7482.1";
chr7	PacBio	CDS	87447034	87447205	.	-	.	gene_id "ENSG00000005471"; transcript_id "G7482.1";
chr7	PacBio	CDS	87449968	87450092	.	-	.	gene_id "ENSG00000005471"; transcript_id "G7482.1";
chr7	PacBio	CDS	87451623	87451794	.	-	.	gene_id "ENSG00000005471"; transcript_id "G7482.1";
chr7	PacBio	CDS	87452944	87453135	.	-	.	gene_id "ENSG00000005471"; transcript_id "G7482.1";
chr7	PacBio	CDS	87454535	87454592	.	-	.	gene_id "ENSG00000005471"; transcript_id "G7482.1";
chr7	PacBio	CDS	87462758	87462857	.	-	.	gene_id "ENSG00000005471"; transcript_id "G7482.1";
chr7	PacBio	transcript	87402050	87475691	.	-	.	gene_id "ENSG00000005471"; transcript_id "G7482.2";
chr7	PacBio	exon	87402050	87402302	.	-	.	gene_id "ENSG00000005471"; transcript_id "G7482.2";
chr7	PacBio	exon	87403135	87403281	.	-	.	gene_id "ENSG00000005471"; transcript_id "G7482.2";
chr7	PacBio	exon	87406288	87406494	.	-	.	gene_id "ENSG00000005471"; transcript_id "G7482.2";
chr7	PacBio	exon	87408037	87408234	.	-	.	gene_id "ENSG00000005471"; transcript_id "G7482.2";
chr7	PacBio	exon	87409236	87409392	.	-	.	gene_id "ENSG00000005471"; transcript_id "G7482.2";
chr7	PacBio	exon	87411893	87412033	.	-	.	gene_id "ENSG00000005471"; transcript_id "G7482.2";
chr7	PacBio	exon	87413617	87413717	.	-	.	gene_id "ENSG00000005471"; transcript_id "G7482.2";
chr7	PacBio	exon	87417312	87417515	.	-	.	gene_id "ENSG00000005471"; transcript_id "G7482.2";
chr7	PacBio	exon	87418537	87418620	.	-	.	gene_id "ENSG00000005471"; transcript_id "G7482.2";
chr7	PacBio	exon	87419998	87420075	.	-	.	gene_id "ENSG00000005471"; transcript_id "G7482.2";
chr7	PacBio	exon	87422121	87422225	.	-	.	gene_id "ENSG00000005471"; transcript_id "G7482.2";
chr7	PacBio	exon	87423906	87424052	.	-	.	gene_id "ENSG00000005471"; transcript_id "G7482.2";
chr7	PacBio	exon	87426750	87426920	.	-	.	gene_id "ENSG00000005471"; transcript_id "G7482.2";
chr7	PacBio	exon	87431404	87431565	.	-	.	gene_id "ENSG00000005471"; transcript_id "G7482.2";
chr7	PacBio	exon	87439667	87439837	.	-	.	gene_id "ENSG00000005471"; transcript_id "G7482.2";
chr7	PacBio	exon	87440199	87440402	.	-	.	gene_id "ENSG00000005471"; transcript_id "G7482.2";
chr7	PacBio	exon	87443319	87443444	.	-	.	gene_id "ENSG00000005471"; transcript_id "G7482.2";
chr7	PacBio	exon	87443663	87443773	.	-	.	gene_id "ENSG00000005471"; transcript_id "G7482.2";
chr7	PacBio	exon	87444862	87444975	.	-	.	gene_id "ENSG00000005471"; transcript_id "G7482.2";
chr7	PacBio	exon	87447034	87447205	.	-	.	gene_id "ENSG00000005471"; transcript_id "G7482.2";
chr7	PacBio	exon	87449968	87450092	.	-	.	gene_id "ENSG00000005471"; transcript_id "G7482.2";
chr7	PacBio	exon	87451623	87451794	.	-	.	gene_id "ENSG00000005471"; transcript_id "G7482.2";
chr7	PacBio	exon	87452944	87453135	.	-	.	gene_id "ENSG00000005471"; transcript_id "G7482.2";
chr7	PacBio	exon	87454535	87454592	.	-	.	gene_id "ENSG00000005471"; transcript_id "G7482.2";
chr7	PacBio	exon	87462758	87462908	.	-	.	gene_id "ENSG00000005471"; transcript_id "G7482.2";
chr7	PacBio	exon	87472621	87472675	.	-	.	gene_id "ENSG00000005471"; transcript_id "G7482.2";
chr7	PacBio	exon	87475386	87475471	.	-	.	gene_id "ENSG00000005471"; transcript_id "G7482.2";
chr7	PacBio	exon	87475634	87475691	.	-	.	gene_id "ENSG00000005471"; transcript_id "G7482.2";
chr7	PacBio	CDS	87402096	87402302	.	-	.	gene_id "ENSG00000005471"; transcript_id "G7482.2";
chr7	PacBio	CDS	87403135	87403281	.	-	.	gene_id "ENSG00000005471"; transcript_id "G7482.2";
chr7	PacBio	CDS	87406288	87406494	.	-	.	gene_id "ENSG00000005471"; transcript_id "G7482.2";
chr7	PacBio	CDS	87408037	87408234	.	-	.	gene_id "ENSG00000005471"; transcript_id "G7482.2";
chr7	PacBio	CDS	87409236	87409392	.	-	.	gene_id "ENSG00000005471"; transcript_id "G7482.2";
chr7	PacBio	CDS	87411893	87412033	.	-	.	gene_id "ENSG00000005471"; transcript_id "G7482.2";
chr7	PacBio	CDS	87413617	87413717	.	-	.	gene_id "ENSG00000005471"; transcript_id "G7482.2";
chr7	PacBio	CDS	87417312	87417515	.	-	.	gene_id "ENSG00000005471"; transcript_id "G7482.2";
chr7	PacBio	CDS	87418537	87418620	.	-	.	gene_id "ENSG00000005471"; transcript_id "G7482.2";
chr7	PacBio	CDS	87419998	87420075	.	-	.	gene_id "ENSG00000005471"; transcript_id "G7482.2";
chr7	PacBio	CDS	87422121	87422225	.	-	.	gene_id "ENSG00000005471"; transcript_id "G7482.2";
chr7	PacBio	CDS	87423906	87424052	.	-	.	gene_id "ENSG00000005471"; transcript_id "G7482.2";
chr7	PacBio	CDS	87426750	87426920	.	-	.	gene_id "ENSG00000005471"; transcript_id "G7482.2";
chr7	PacBio	CDS	87431404	87431565	.	-	.	gene_id "ENSG00000005471"; transcript_id "G7482.2";
chr7	PacBio	CDS	87439667	87439837	.	-	.	gene_id "ENSG00000005471"; transcript_id "G7482.2";
chr7	PacBio	CDS	87440199	87440402	.	-	.	gene_id "ENSG00000005471"; transcript_id "G7482.2";
chr7	PacBio	CDS	87443319	87443444	.	-	.	gene_id "ENSG00000005471"; transcript_id "G7482.2";
chr7	PacBio	CDS	87443663	87443773	.	-	.	gene_id "ENSG00000005471"; transcript_id "G7482.2";
chr7	PacBio	CDS	87444862	87444975	.	-	.	gene_id "ENSG00000005471"; transcript_id "G7482.2";
chr7	PacBio	CDS	87447034	87447205	.	-	.	gene_id "ENSG00000005471"; transcript_id "G7482.2";
chr7	PacBio	CDS	87449968	87450092	.	-	.	gene_id "ENSG00000005471"; transcript_id "G7482.2";
chr7	PacBio	CDS	87451623	87451794	.	-	.	gene_id "ENSG00000005471"; transcript_id "G7482.2";
chr7	PacBio	CDS	87452944	87453135	.	-	.	gene_id "ENSG00000005471"; transcript_id "G7482.2";
chr7	PacBio	CDS	87454535	87454592	.	-	.	gene_id "ENSG00000005471"; transcript_id "G7482.2";
chr7	PacBio	CDS	87462758	87462857	.	-	.	gene_id "ENSG00000005471"; transcript_id "G7482.2";
chr7	PacBio	transcript	87472405	87475673	.	-	.	gene_id "ENSG00000005471"; transcript_id "G7482.3";
chr7	PacBio	exon	87472405	87475673	.	-	.	gene_id "ENSG00000005471"; transcript_id "G7482.3";
chr7	PacBio	CDS	87475307	87475465	.	-	.	gene_id "ENSG00000005471"; transcript_id "G7482.3";
chr7	PacBio	transcript	87472756	87475713	.	-	.	gene_id "ENSG00000005471"; transcript_id "G7482.4";
chr7	PacBio	exon	87472756	87475471	.	-	.	gene_id "ENSG00000005471"; transcript_id "G7482.4";
chr7	PacBio	exon	87475634	87475713	.	-	.	gene_id "ENSG00000005471"; transcript_id "G7482.4";
chr7	PacBio	CDS	87475195	87475296	.	-	.	gene_id "ENSG00000005471"; transcript_id "G7482.4";
chr7	PacBio	transcript	87598236	87600913	.	-	.	gene_id "ENSG00000085563"; transcript_id "G7483.1";
chr7	PacBio	exon	87598236	87600913	.	-	.	gene_id "ENSG00000085563"; transcript_id "G7483.1";
chr7	PacBio	transcript	87628379	87832295	.	+	.	gene_id "ENSG00000105784"; transcript_id "G7484.1";
chr7	PacBio	exon	87628379	87628945	.	+	.	gene_id "ENSG00000105784"; transcript_id "G7484.1";
chr7	PacBio	exon	87650822	87650937	.	+	.	gene_id "ENSG00000105784"; transcript_id "G7484.1";
chr7	PacBio	exon	87700421	87700554	.	+	.	gene_id "ENSG00000105784"; transcript_id "G7484.1";
chr7	PacBio	exon	87710570	87710655	.	+	.	gene_id "ENSG00000105784"; transcript_id "G7484.1";
chr7	PacBio	exon	87739791	87739880	.	+	.	gene_id "ENSG00000105784"; transcript_id "G7484.1";
chr7	PacBio	exon	87741499	87741579	.	+	.	gene_id "ENSG00000105784"; transcript_id "G7484.1";
chr7	PacBio	exon	87770581	87770749	.	+	.	gene_id "ENSG00000105784"; transcript_id "G7484.1";
chr7	PacBio	exon	87777798	87777955	.	+	.	gene_id "ENSG00000105784"; transcript_id "G7484.1";
chr7	PacBio	exon	87807373	87807519	.	+	.	gene_id "ENSG00000105784"; transcript_id "G7484.1";
chr7	PacBio	exon	87816141	87816262	.	+	.	gene_id "ENSG00000105784"; transcript_id "G7484.1";
chr7	PacBio	exon	87829885	87832295	.	+	.	gene_id "ENSG00000105784"; transcript_id "G7484.1";
chr7	PacBio	CDS	87628824	87628945	.	+	.	gene_id "ENSG00000105784"; transcript_id "G7484.1";
chr7	PacBio	CDS	87650822	87650937	.	+	.	gene_id "ENSG00000105784"; transcript_id "G7484.1";
chr7	PacBio	CDS	87700421	87700554	.	+	.	gene_id "ENSG00000105784"; transcript_id "G7484.1";
chr7	PacBio	CDS	87710570	87710655	.	+	.	gene_id "ENSG00000105784"; transcript_id "G7484.1";
chr7	PacBio	CDS	87739791	87739880	.	+	.	gene_id "ENSG00000105784"; transcript_id "G7484.1";
chr7	PacBio	CDS	87741499	87741579	.	+	.	gene_id "ENSG00000105784"; transcript_id "G7484.1";
chr7	PacBio	CDS	87770581	87770749	.	+	.	gene_id "ENSG00000105784"; transcript_id "G7484.1";
chr7	PacBio	CDS	87777798	87777955	.	+	.	gene_id "ENSG00000105784"; transcript_id "G7484.1";
chr7	PacBio	CDS	87807373	87807519	.	+	.	gene_id "ENSG00000105784"; transcript_id "G7484.1";
chr7	PacBio	CDS	87816141	87816262	.	+	.	gene_id "ENSG00000105784"; transcript_id "G7484.1";
chr7	PacBio	CDS	87829885	87830030	.	+	.	gene_id "ENSG00000105784"; transcript_id "G7484.1";
chr7	PacBio	transcript	91207917	91210588	.	+	.	gene_id "ENSG00000058091"; transcript_id "G7486.1";
chr7	PacBio	exon	91207917	91210588	.	+	.	gene_id "ENSG00000058091"; transcript_id "G7486.1";
chr7	PacBio	transcript	92606650	92608956	.	-	.	gene_id "ENSG00000105810"; transcript_id "G7487.1";
chr7	PacBio	exon	92606650	92608956	.	-	.	gene_id "ENSG00000105810"; transcript_id "G7487.1";
chr7	PacBio	CDS	92608640	92608798	.	-	.	gene_id "ENSG00000105810"; transcript_id "G7487.1";
chr7	PacBio	transcript	92609443	92836583	.	-	.	gene_id "ENSG00000105810"; transcript_id "G7488.1";
chr7	PacBio	exon	92609443	92615286	.	-	.	gene_id "ENSG00000105810"; transcript_id "G7488.1";
chr7	PacBio	exon	92618072	92618207	.	-	.	gene_id "ENSG00000105810"; transcript_id "G7488.1";
chr7	PacBio	exon	92623036	92623086	.	-	.	gene_id "ENSG00000105810"; transcript_id "G7488.1";
chr7	PacBio	exon	92671426	92671535	.	-	.	gene_id "ENSG00000105810"; transcript_id "G7488.1";
chr7	PacBio	exon	92725626	92725793	.	-	.	gene_id "ENSG00000105810"; transcript_id "G7488.1";
chr7	PacBio	exon	92774696	92774831	.	-	.	gene_id "ENSG00000105810"; transcript_id "G7488.1";
chr7	PacBio	exon	92833091	92833690	.	-	.	gene_id "ENSG00000105810"; transcript_id "G7488.1";
chr7	PacBio	exon	92836478	92836583	.	-	.	gene_id "ENSG00000105810"; transcript_id "G7488.1";
chr7	PacBio	CDS	92615140	92615286	.	-	.	gene_id "ENSG00000105810"; transcript_id "G7488.1";
chr7	PacBio	CDS	92618072	92618207	.	-	.	gene_id "ENSG00000105810"; transcript_id "G7488.1";
chr7	PacBio	CDS	92623036	92623086	.	-	.	gene_id "ENSG00000105810"; transcript_id "G7488.1";
chr7	PacBio	CDS	92671426	92671535	.	-	.	gene_id "ENSG00000105810"; transcript_id "G7488.1";
chr7	PacBio	CDS	92725626	92725793	.	-	.	gene_id "ENSG00000105810"; transcript_id "G7488.1";
chr7	PacBio	CDS	92774696	92774831	.	-	.	gene_id "ENSG00000105810"; transcript_id "G7488.1";
chr7	PacBio	CDS	92833091	92833323	.	-	.	gene_id "ENSG00000105810"; transcript_id "G7488.1";
chr7	PacBio	transcript	92611469	92833956	.	-	.	gene_id "ENSG00000105810"; transcript_id "G7488.2";
chr7	PacBio	exon	92611469	92615286	.	-	.	gene_id "ENSG00000105810"; transcript_id "G7488.2";
chr7	PacBio	exon	92618072	92618207	.	-	.	gene_id "ENSG00000105810"; transcript_id "G7488.2";
chr7	PacBio	exon	92623036	92623086	.	-	.	gene_id "ENSG00000105810"; transcript_id "G7488.2";
chr7	PacBio	exon	92671426	92671535	.	-	.	gene_id "ENSG00000105810"; transcript_id "G7488.2";
chr7	PacBio	exon	92725626	92725793	.	-	.	gene_id "ENSG00000105810"; transcript_id "G7488.2";
chr7	PacBio	exon	92774696	92774831	.	-	.	gene_id "ENSG00000105810"; transcript_id "G7488.2";
chr7	PacBio	exon	92833091	92833690	.	-	.	gene_id "ENSG00000105810"; transcript_id "G7488.2";
chr7	PacBio	exon	92833873	92833956	.	-	.	gene_id "ENSG00000105810"; transcript_id "G7488.2";
chr7	PacBio	CDS	92615140	92615286	.	-	.	gene_id "ENSG00000105810"; transcript_id "G7488.2";
chr7	PacBio	CDS	92618072	92618207	.	-	.	gene_id "ENSG00000105810"; transcript_id "G7488.2";
chr7	PacBio	CDS	92623036	92623086	.	-	.	gene_id "ENSG00000105810"; transcript_id "G7488.2";
chr7	PacBio	CDS	92671426	92671535	.	-	.	gene_id "ENSG00000105810"; transcript_id "G7488.2";
chr7	PacBio	CDS	92725626	92725793	.	-	.	gene_id "ENSG00000105810"; transcript_id "G7488.2";
chr7	PacBio	CDS	92774696	92774831	.	-	.	gene_id "ENSG00000105810"; transcript_id "G7488.2";
chr7	PacBio	CDS	92833091	92833323	.	-	.	gene_id "ENSG00000105810"; transcript_id "G7488.2";
chr7	PacBio	transcript	92611472	92836601	.	-	.	gene_id "ENSG00000105810"; transcript_id "G7488.3";
chr7	PacBio	exon	92611472	92615286	.	-	.	gene_id "ENSG00000105810"; transcript_id "G7488.3";
chr7	PacBio	exon	92618072	92618207	.	-	.	gene_id "ENSG00000105810"; transcript_id "G7488.3";
chr7	PacBio	exon	92623036	92623086	.	-	.	gene_id "ENSG00000105810"; transcript_id "G7488.3";
chr7	PacBio	exon	92671426	92671535	.	-	.	gene_id "ENSG00000105810"; transcript_id "G7488.3";
chr7	PacBio	exon	92725626	92725793	.	-	.	gene_id "ENSG00000105810"; transcript_id "G7488.3";
chr7	PacBio	exon	92774696	92774831	.	-	.	gene_id "ENSG00000105810"; transcript_id "G7488.3";
chr7	PacBio	exon	92833091	92833690	.	-	.	gene_id "ENSG00000105810"; transcript_id "G7488.3";
chr7	PacBio	exon	92836478	92836601	.	-	.	gene_id "ENSG00000105810"; transcript_id "G7488.3";
chr7	PacBio	CDS	92615140	92615286	.	-	.	gene_id "ENSG00000105810"; transcript_id "G7488.3";
chr7	PacBio	CDS	92618072	92618207	.	-	.	gene_id "ENSG00000105810"; transcript_id "G7488.3";
chr7	PacBio	CDS	92623036	92623086	.	-	.	gene_id "ENSG00000105810"; transcript_id "G7488.3";
chr7	PacBio	CDS	92671426	92671535	.	-	.	gene_id "ENSG00000105810"; transcript_id "G7488.3";
chr7	PacBio	CDS	92725626	92725793	.	-	.	gene_id "ENSG00000105810"; transcript_id "G7488.3";
chr7	PacBio	CDS	92774696	92774831	.	-	.	gene_id "ENSG00000105810"; transcript_id "G7488.3";
chr7	PacBio	CDS	92833091	92833323	.	-	.	gene_id "ENSG00000105810"; transcript_id "G7488.3";
chr7	PacBio	transcript	92612118	92836836	.	-	.	gene_id "ENSG00000105810"; transcript_id "G7488.4";
chr7	PacBio	exon	92612118	92615286	.	-	.	gene_id "ENSG00000105810"; transcript_id "G7488.4";
chr7	PacBio	exon	92618072	92618207	.	-	.	gene_id "ENSG00000105810"; transcript_id "G7488.4";
chr7	PacBio	exon	92623036	92623086	.	-	.	gene_id "ENSG00000105810"; transcript_id "G7488.4";
chr7	PacBio	exon	92671426	92671535	.	-	.	gene_id "ENSG00000105810"; transcript_id "G7488.4";
chr7	PacBio	exon	92725626	92725793	.	-	.	gene_id "ENSG00000105810"; transcript_id "G7488.4";
chr7	PacBio	exon	92774696	92774831	.	-	.	gene_id "ENSG00000105810"; transcript_id "G7488.4";
chr7	PacBio	exon	92833091	92833690	.	-	.	gene_id "ENSG00000105810"; transcript_id "G7488.4";
chr7	PacBio	exon	92836478	92836836	.	-	.	gene_id "ENSG00000105810"; transcript_id "G7488.4";
chr7	PacBio	CDS	92615140	92615286	.	-	.	gene_id "ENSG00000105810"; transcript_id "G7488.4";
chr7	PacBio	CDS	92618072	92618207	.	-	.	gene_id "ENSG00000105810"; transcript_id "G7488.4";
chr7	PacBio	CDS	92623036	92623086	.	-	.	gene_id "ENSG00000105810"; transcript_id "G7488.4";
chr7	PacBio	CDS	92671426	92671535	.	-	.	gene_id "ENSG00000105810"; transcript_id "G7488.4";
chr7	PacBio	CDS	92725626	92725793	.	-	.	gene_id "ENSG00000105810"; transcript_id "G7488.4";
chr7	PacBio	CDS	92774696	92774831	.	-	.	gene_id "ENSG00000105810"; transcript_id "G7488.4";
chr7	PacBio	CDS	92833091	92833323	.	-	.	gene_id "ENSG00000105810"; transcript_id "G7488.4";
chr7	PacBio	transcript	92613076	92836569	.	-	.	gene_id "ENSG00000105810"; transcript_id "G7488.5";
chr7	PacBio	exon	92613076	92615286	.	-	.	gene_id "ENSG00000105810"; transcript_id "G7488.5";
chr7	PacBio	exon	92618072	92618207	.	-	.	gene_id "ENSG00000105810"; transcript_id "G7488.5";
chr7	PacBio	exon	92623036	92623086	.	-	.	gene_id "ENSG00000105810"; transcript_id "G7488.5";
chr7	PacBio	exon	92671426	92671535	.	-	.	gene_id "ENSG00000105810"; transcript_id "G7488.5";
chr7	PacBio	exon	92725626	92725793	.	-	.	gene_id "ENSG00000105810"; transcript_id "G7488.5";
chr7	PacBio	exon	92774696	92774831	.	-	.	gene_id "ENSG00000105810"; transcript_id "G7488.5";
chr7	PacBio	exon	92833091	92833690	.	-	.	gene_id "ENSG00000105810"; transcript_id "G7488.5";
chr7	PacBio	exon	92836478	92836569	.	-	.	gene_id "ENSG00000105810"; transcript_id "G7488.5";
chr7	PacBio	CDS	92615140	92615286	.	-	.	gene_id "ENSG00000105810"; transcript_id "G7488.5";
chr7	PacBio	CDS	92618072	92618207	.	-	.	gene_id "ENSG00000105810"; transcript_id "G7488.5";
chr7	PacBio	CDS	92623036	92623086	.	-	.	gene_id "ENSG00000105810"; transcript_id "G7488.5";
chr7	PacBio	CDS	92671426	92671535	.	-	.	gene_id "ENSG00000105810"; transcript_id "G7488.5";
chr7	PacBio	CDS	92725626	92725793	.	-	.	gene_id "ENSG00000105810"; transcript_id "G7488.5";
chr7	PacBio	CDS	92774696	92774831	.	-	.	gene_id "ENSG00000105810"; transcript_id "G7488.5";
chr7	PacBio	CDS	92833091	92833323	.	-	.	gene_id "ENSG00000105810"; transcript_id "G7488.5";
chr7	PacBio	transcript	92614271	92833959	.	-	.	gene_id "ENSG00000105810"; transcript_id "G7488.6";
chr7	PacBio	exon	92614271	92615286	.	-	.	gene_id "ENSG00000105810"; transcript_id "G7488.6";
chr7	PacBio	exon	92618072	92618207	.	-	.	gene_id "ENSG00000105810"; transcript_id "G7488.6";
chr7	PacBio	exon	92623036	92623086	.	-	.	gene_id "ENSG00000105810"; transcript_id "G7488.6";
chr7	PacBio	exon	92671426	92671535	.	-	.	gene_id "ENSG00000105810"; transcript_id "G7488.6";
chr7	PacBio	exon	92725626	92725793	.	-	.	gene_id "ENSG00000105810"; transcript_id "G7488.6";
chr7	PacBio	exon	92774696	92774831	.	-	.	gene_id "ENSG00000105810"; transcript_id "G7488.6";
chr7	PacBio	exon	92833091	92833959	.	-	.	gene_id "ENSG00000105810"; transcript_id "G7488.6";
chr7	PacBio	CDS	92615140	92615286	.	-	.	gene_id "ENSG00000105810"; transcript_id "G7488.6";
chr7	PacBio	CDS	92618072	92618207	.	-	.	gene_id "ENSG00000105810"; transcript_id "G7488.6";
chr7	PacBio	CDS	92623036	92623086	.	-	.	gene_id "ENSG00000105810"; transcript_id "G7488.6";
chr7	PacBio	CDS	92671426	92671535	.	-	.	gene_id "ENSG00000105810"; transcript_id "G7488.6";
chr7	PacBio	CDS	92725626	92725793	.	-	.	gene_id "ENSG00000105810"; transcript_id "G7488.6";
chr7	PacBio	CDS	92774696	92774831	.	-	.	gene_id "ENSG00000105810"; transcript_id "G7488.6";
chr7	PacBio	CDS	92833091	92833323	.	-	.	gene_id "ENSG00000105810"; transcript_id "G7488.6";
chr7	PacBio	transcript	92614466	92833959	.	-	.	gene_id "ENSG00000105810"; transcript_id "G7488.7";
chr7	PacBio	exon	92614466	92615283	.	-	.	gene_id "ENSG00000105810"; transcript_id "G7488.7";
chr7	PacBio	exon	92618072	92618207	.	-	.	gene_id "ENSG00000105810"; transcript_id "G7488.7";
chr7	PacBio	exon	92623036	92623086	.	-	.	gene_id "ENSG00000105810"; transcript_id "G7488.7";
chr7	PacBio	exon	92671426	92671535	.	-	.	gene_id "ENSG00000105810"; transcript_id "G7488.7";
chr7	PacBio	exon	92725626	92725793	.	-	.	gene_id "ENSG00000105810"; transcript_id "G7488.7";
chr7	PacBio	exon	92774696	92774831	.	-	.	gene_id "ENSG00000105810"; transcript_id "G7488.7";
chr7	PacBio	exon	92833091	92833959	.	-	.	gene_id "ENSG00000105810"; transcript_id "G7488.7";
chr7	PacBio	CDS	92615140	92615283	.	-	.	gene_id "ENSG00000105810"; transcript_id "G7488.7";
chr7	PacBio	CDS	92618072	92618207	.	-	.	gene_id "ENSG00000105810"; transcript_id "G7488.7";
chr7	PacBio	CDS	92623036	92623086	.	-	.	gene_id "ENSG00000105810"; transcript_id "G7488.7";
chr7	PacBio	CDS	92671426	92671535	.	-	.	gene_id "ENSG00000105810"; transcript_id "G7488.7";
chr7	PacBio	CDS	92725626	92725793	.	-	.	gene_id "ENSG00000105810"; transcript_id "G7488.7";
chr7	PacBio	CDS	92774696	92774831	.	-	.	gene_id "ENSG00000105810"; transcript_id "G7488.7";
chr7	PacBio	CDS	92833091	92833323	.	-	.	gene_id "ENSG00000105810"; transcript_id "G7488.7";
chr7	PacBio	transcript	92614467	92836574	.	-	.	gene_id "ENSG00000105810"; transcript_id "G7488.8";
chr7	PacBio	exon	92614467	92615286	.	-	.	gene_id "ENSG00000105810"; transcript_id "G7488.8";
chr7	PacBio	exon	92618072	92618207	.	-	.	gene_id "ENSG00000105810"; transcript_id "G7488.8";
chr7	PacBio	exon	92623036	92623086	.	-	.	gene_id "ENSG00000105810"; transcript_id "G7488.8";
chr7	PacBio	exon	92671426	92671535	.	-	.	gene_id "ENSG00000105810"; transcript_id "G7488.8";
chr7	PacBio	exon	92725626	92725793	.	-	.	gene_id "ENSG00000105810"; transcript_id "G7488.8";
chr7	PacBio	exon	92774696	92774831	.	-	.	gene_id "ENSG00000105810"; transcript_id "G7488.8";
chr7	PacBio	exon	92833091	92833690	.	-	.	gene_id "ENSG00000105810"; transcript_id "G7488.8";
chr7	PacBio	exon	92836478	92836574	.	-	.	gene_id "ENSG00000105810"; transcript_id "G7488.8";
chr7	PacBio	CDS	92615140	92615286	.	-	.	gene_id "ENSG00000105810"; transcript_id "G7488.8";
chr7	PacBio	CDS	92618072	92618207	.	-	.	gene_id "ENSG00000105810"; transcript_id "G7488.8";
chr7	PacBio	CDS	92623036	92623086	.	-	.	gene_id "ENSG00000105810"; transcript_id "G7488.8";
chr7	PacBio	CDS	92671426	92671535	.	-	.	gene_id "ENSG00000105810"; transcript_id "G7488.8";
chr7	PacBio	CDS	92725626	92725793	.	-	.	gene_id "ENSG00000105810"; transcript_id "G7488.8";
chr7	PacBio	CDS	92774696	92774831	.	-	.	gene_id "ENSG00000105810"; transcript_id "G7488.8";
chr7	PacBio	CDS	92833091	92833323	.	-	.	gene_id "ENSG00000105810"; transcript_id "G7488.8";
chr7	PacBio	transcript	92659198	92833959	.	-	.	gene_id "ENSG00000105810"; transcript_id "G7488.9";
chr7	PacBio	exon	92659198	92661264	.	-	.	gene_id "ENSG00000105810"; transcript_id "G7488.9";
chr7	PacBio	exon	92671426	92671535	.	-	.	gene_id "ENSG00000105810"; transcript_id "G7488.9";
chr7	PacBio	exon	92725626	92725793	.	-	.	gene_id "ENSG00000105810"; transcript_id "G7488.9";
chr7	PacBio	exon	92774696	92774831	.	-	.	gene_id "ENSG00000105810"; transcript_id "G7488.9";
chr7	PacBio	exon	92833091	92833690	.	-	.	gene_id "ENSG00000105810"; transcript_id "G7488.9";
chr7	PacBio	exon	92833873	92833959	.	-	.	gene_id "ENSG00000105810"; transcript_id "G7488.9";
chr7	PacBio	CDS	92661261	92661264	.	-	.	gene_id "ENSG00000105810"; transcript_id "G7488.9";
chr7	PacBio	CDS	92671426	92671535	.	-	.	gene_id "ENSG00000105810"; transcript_id "G7488.9";
chr7	PacBio	CDS	92725626	92725793	.	-	.	gene_id "ENSG00000105810"; transcript_id "G7488.9";
chr7	PacBio	CDS	92774696	92774831	.	-	.	gene_id "ENSG00000105810"; transcript_id "G7488.9";
chr7	PacBio	CDS	92833091	92833323	.	-	.	gene_id "ENSG00000105810"; transcript_id "G7488.9";
chr7	PacBio	transcript	92659346	92836563	.	-	.	gene_id "ENSG00000105810"; transcript_id "G7488.10";
chr7	PacBio	exon	92659346	92661264	.	-	.	gene_id "ENSG00000105810"; transcript_id "G7488.10";
chr7	PacBio	exon	92671426	92671535	.	-	.	gene_id "ENSG00000105810"; transcript_id "G7488.10";
chr7	PacBio	exon	92725626	92725793	.	-	.	gene_id "ENSG00000105810"; transcript_id "G7488.10";
chr7	PacBio	exon	92774696	92774831	.	-	.	gene_id "ENSG00000105810"; transcript_id "G7488.10";
chr7	PacBio	exon	92833091	92833690	.	-	.	gene_id "ENSG00000105810"; transcript_id "G7488.10";
chr7	PacBio	exon	92836478	92836563	.	-	.	gene_id "ENSG00000105810"; transcript_id "G7488.10";
chr7	PacBio	CDS	92661261	92661264	.	-	.	gene_id "ENSG00000105810"; transcript_id "G7488.10";
chr7	PacBio	CDS	92671426	92671535	.	-	.	gene_id "ENSG00000105810"; transcript_id "G7488.10";
chr7	PacBio	CDS	92725626	92725793	.	-	.	gene_id "ENSG00000105810"; transcript_id "G7488.10";
chr7	PacBio	CDS	92774696	92774831	.	-	.	gene_id "ENSG00000105810"; transcript_id "G7488.10";
chr7	PacBio	CDS	92833091	92833323	.	-	.	gene_id "ENSG00000105810"; transcript_id "G7488.10";
chr7	PacBio	transcript	92724771	92836941	.	-	.	gene_id "ENSG00000105810"; transcript_id "G7488.11";
chr7	PacBio	exon	92724771	92725793	.	-	.	gene_id "ENSG00000105810"; transcript_id "G7488.11";
chr7	PacBio	exon	92774696	92774831	.	-	.	gene_id "ENSG00000105810"; transcript_id "G7488.11";
chr7	PacBio	exon	92833091	92833690	.	-	.	gene_id "ENSG00000105810"; transcript_id "G7488.11";
chr7	PacBio	exon	92836478	92836941	.	-	.	gene_id "ENSG00000105810"; transcript_id "G7488.11";
chr7	PacBio	CDS	92725596	92725793	.	-	.	gene_id "ENSG00000105810"; transcript_id "G7488.11";
chr7	PacBio	CDS	92774696	92774831	.	-	.	gene_id "ENSG00000105810"; transcript_id "G7488.11";
chr7	PacBio	CDS	92833091	92833323	.	-	.	gene_id "ENSG00000105810"; transcript_id "G7488.11";
chr7	PacBio	transcript	92724772	92833904	.	-	.	gene_id "ENSG00000105810"; transcript_id "G7488.12";
chr7	PacBio	exon	92724772	92725793	.	-	.	gene_id "ENSG00000105810"; transcript_id "G7488.12";
chr7	PacBio	exon	92774696	92774831	.	-	.	gene_id "ENSG00000105810"; transcript_id "G7488.12";
chr7	PacBio	exon	92833091	92833690	.	-	.	gene_id "ENSG00000105810"; transcript_id "G7488.12";
chr7	PacBio	exon	92833803	92833904	.	-	.	gene_id "ENSG00000105810"; transcript_id "G7488.12";
chr7	PacBio	CDS	92725596	92725793	.	-	.	gene_id "ENSG00000105810"; transcript_id "G7488.12";
chr7	PacBio	CDS	92774696	92774831	.	-	.	gene_id "ENSG00000105810"; transcript_id "G7488.12";
chr7	PacBio	CDS	92833091	92833323	.	-	.	gene_id "ENSG00000105810"; transcript_id "G7488.12";
chr7	PacBio	transcript	92829272	92836609	.	-	.	gene_id "ENSG00000105810"; transcript_id "G7488.13";
chr7	PacBio	exon	92829272	92833690	.	-	.	gene_id "ENSG00000105810"; transcript_id "G7488.13";
chr7	PacBio	exon	92836478	92836609	.	-	.	gene_id "ENSG00000105810"; transcript_id "G7488.13";
chr7	PacBio	transcript	93099518	93118009	.	-	.	gene_id "ENSG00000205413"; transcript_id "G7489.1";
chr7	PacBio	exon	93099518	93106105	.	-	.	gene_id "ENSG00000205413"; transcript_id "G7489.1";
chr7	PacBio	exon	93114795	93114895	.	-	.	gene_id "ENSG00000205413"; transcript_id "G7489.1";
chr7	PacBio	exon	93117863	93118009	.	-	.	gene_id "ENSG00000205413"; transcript_id "G7489.1";
chr7	PacBio	CDS	93101328	93106097	.	-	.	gene_id "ENSG00000205413"; transcript_id "G7489.1";
chr7	PacBio	transcript	93100679	93118010	.	-	.	gene_id "ENSG00000205413"; transcript_id "G7489.2";
chr7	PacBio	exon	93100679	93106105	.	-	.	gene_id "ENSG00000205413"; transcript_id "G7489.2";
chr7	PacBio	exon	93114795	93114895	.	-	.	gene_id "ENSG00000205413"; transcript_id "G7489.2";
chr7	PacBio	exon	93117863	93118010	.	-	.	gene_id "ENSG00000205413"; transcript_id "G7489.2";
chr7	PacBio	CDS	93101328	93106097	.	-	.	gene_id "ENSG00000205413"; transcript_id "G7489.2";
chr7	PacBio	transcript	93102242	93117980	.	-	.	gene_id "ENSG00000205413"; transcript_id "G7489.3";
chr7	PacBio	exon	93102242	93106105	.	-	.	gene_id "ENSG00000205413"; transcript_id "G7489.3";
chr7	PacBio	exon	93114795	93114895	.	-	.	gene_id "ENSG00000205413"; transcript_id "G7489.3";
chr7	PacBio	exon	93117863	93117980	.	-	.	gene_id "ENSG00000205413"; transcript_id "G7489.3";
chr7	PacBio	CDS	93102243	93106097	.	-	.	gene_id "ENSG00000205413"; transcript_id "G7489.3";
chr7	PacBio	transcript	93102921	93118025	.	-	.	gene_id "ENSG00000205413"; transcript_id "G7489.4";
chr7	PacBio	exon	93102921	93106105	.	-	.	gene_id "ENSG00000205413"; transcript_id "G7489.4";
chr7	PacBio	exon	93114795	93114895	.	-	.	gene_id "ENSG00000205413"; transcript_id "G7489.4";
chr7	PacBio	exon	93117863	93118025	.	-	.	gene_id "ENSG00000205413"; transcript_id "G7489.4";
chr7	PacBio	CDS	93102921	93106097	.	-	.	gene_id "ENSG00000205413"; transcript_id "G7489.4";
chr7	PacBio	transcript	93104955	93118009	.	-	.	gene_id "ENSG00000205413"; transcript_id "G7489.5";
chr7	PacBio	exon	93104955	93106105	.	-	.	gene_id "ENSG00000205413"; transcript_id "G7489.5";
chr7	PacBio	exon	93114795	93114895	.	-	.	gene_id "ENSG00000205413"; transcript_id "G7489.5";
chr7	PacBio	exon	93117863	93118009	.	-	.	gene_id "ENSG00000205413"; transcript_id "G7489.5";
chr7	PacBio	CDS	93104955	93106097	.	-	.	gene_id "ENSG00000205413"; transcript_id "G7489.5";
chr7	PacBio	transcript	93188587	93226466	.	-	.	gene_id "ENSG00000188175"; transcript_id "G7490.1";
chr7	PacBio	exon	93188587	93189270	.	-	.	gene_id "ENSG00000188175"; transcript_id "G7490.1";
chr7	PacBio	exon	93192254	93192363	.	-	.	gene_id "ENSG00000188175"; transcript_id "G7490.1";
chr7	PacBio	exon	93195828	93195901	.	-	.	gene_id "ENSG00000188175"; transcript_id "G7490.1";
chr7	PacBio	exon	93197241	93197278	.	-	.	gene_id "ENSG00000188175"; transcript_id "G7490.1";
chr7	PacBio	exon	93197373	93197397	.	-	.	gene_id "ENSG00000188175"; transcript_id "G7490.1";
chr7	PacBio	exon	93197485	93197610	.	-	.	gene_id "ENSG00000188175"; transcript_id "G7490.1";
chr7	PacBio	exon	93208580	93208876	.	-	.	gene_id "ENSG00000188175"; transcript_id "G7490.1";
chr7	PacBio	exon	93215401	93215685	.	-	.	gene_id "ENSG00000188175"; transcript_id "G7490.1";
chr7	PacBio	exon	93219101	93219451	.	-	.	gene_id "ENSG00000188175"; transcript_id "G7490.1";
chr7	PacBio	exon	93226368	93226466	.	-	.	gene_id "ENSG00000188175"; transcript_id "G7490.1";
chr7	PacBio	CDS	93189267	93189270	.	-	.	gene_id "ENSG00000188175"; transcript_id "G7490.1";
chr7	PacBio	CDS	93192254	93192363	.	-	.	gene_id "ENSG00000188175"; transcript_id "G7490.1";
chr7	PacBio	CDS	93195828	93195901	.	-	.	gene_id "ENSG00000188175"; transcript_id "G7490.1";
chr7	PacBio	CDS	93197241	93197278	.	-	.	gene_id "ENSG00000188175"; transcript_id "G7490.1";
chr7	PacBio	CDS	93197373	93197397	.	-	.	gene_id "ENSG00000188175"; transcript_id "G7490.1";
chr7	PacBio	CDS	93197485	93197610	.	-	.	gene_id "ENSG00000188175"; transcript_id "G7490.1";
chr7	PacBio	CDS	93208580	93208876	.	-	.	gene_id "ENSG00000188175"; transcript_id "G7490.1";
chr7	PacBio	CDS	93215401	93215685	.	-	.	gene_id "ENSG00000188175"; transcript_id "G7490.1";
chr7	PacBio	CDS	93219101	93219451	.	-	.	gene_id "ENSG00000188175"; transcript_id "G7490.1";
chr7	PacBio	CDS	93226368	93226446	.	-	.	gene_id "ENSG00000188175"; transcript_id "G7490.1";
chr7	PacBio	transcript	93232366	93359026	.	+	.	gene_id "ENSG00000004766"; transcript_id "G7491.1";
chr7	PacBio	exon	93232366	93232500	.	+	.	gene_id "ENSG00000004766"; transcript_id "G7491.1";
chr7	PacBio	exon	93239866	93239934	.	+	.	gene_id "ENSG00000004766"; transcript_id "G7491.1";
chr7	PacBio	exon	93252653	93252775	.	+	.	gene_id "ENSG00000004766"; transcript_id "G7491.1";
chr7	PacBio	exon	93253860	93253931	.	+	.	gene_id "ENSG00000004766"; transcript_id "G7491.1";
chr7	PacBio	exon	93256509	93256562	.	+	.	gene_id "ENSG00000004766"; transcript_id "G7491.1";
chr7	PacBio	exon	93257394	93257464	.	+	.	gene_id "ENSG00000004766"; transcript_id "G7491.1";
chr7	PacBio	exon	93258159	93258276	.	+	.	gene_id "ENSG00000004766"; transcript_id "G7491.1";
chr7	PacBio	exon	93258357	93258392	.	+	.	gene_id "ENSG00000004766"; transcript_id "G7491.1";
chr7	PacBio	exon	93259550	93259632	.	+	.	gene_id "ENSG00000004766"; transcript_id "G7491.1";
chr7	PacBio	exon	93271220	93271262	.	+	.	gene_id "ENSG00000004766"; transcript_id "G7491.1";
chr7	PacBio	exon	93272635	93272733	.	+	.	gene_id "ENSG00000004766"; transcript_id "G7491.1";
chr7	PacBio	exon	93276165	93276305	.	+	.	gene_id "ENSG00000004766"; transcript_id "G7491.1";
chr7	PacBio	exon	93291703	93291835	.	+	.	gene_id "ENSG00000004766"; transcript_id "G7491.1";
chr7	PacBio	exon	93294545	93294636	.	+	.	gene_id "ENSG00000004766"; transcript_id "G7491.1";
chr7	PacBio	exon	93296742	93296836	.	+	.	gene_id "ENSG00000004766"; transcript_id "G7491.1";
chr7	PacBio	exon	93297145	93297243	.	+	.	gene_id "ENSG00000004766"; transcript_id "G7491.1";
chr7	PacBio	exon	93303460	93303550	.	+	.	gene_id "ENSG00000004766"; transcript_id "G7491.1";
chr7	PacBio	exon	93305828	93306004	.	+	.	gene_id "ENSG00000004766"; transcript_id "G7491.1";
chr7	PacBio	exon	93308824	93308942	.	+	.	gene_id "ENSG00000004766"; transcript_id "G7491.1";
chr7	PacBio	exon	93311166	93311272	.	+	.	gene_id "ENSG00000004766"; transcript_id "G7491.1";
chr7	PacBio	exon	93323611	93323732	.	+	.	gene_id "ENSG00000004766"; transcript_id "G7491.1";
chr7	PacBio	exon	93334117	93334197	.	+	.	gene_id "ENSG00000004766"; transcript_id "G7491.1";
chr7	PacBio	exon	93341427	93341575	.	+	.	gene_id "ENSG00000004766"; transcript_id "G7491.1";
chr7	PacBio	exon	93348711	93348807	.	+	.	gene_id "ENSG00000004766"; transcript_id "G7491.1";
chr7	PacBio	exon	93349875	93350033	.	+	.	gene_id "ENSG00000004766"; transcript_id "G7491.1";
chr7	PacBio	exon	93353640	93353761	.	+	.	gene_id "ENSG00000004766"; transcript_id "G7491.1";
chr7	PacBio	exon	93355891	93356080	.	+	.	gene_id "ENSG00000004766"; transcript_id "G7491.1";
chr7	PacBio	exon	93358317	93359026	.	+	.	gene_id "ENSG00000004766"; transcript_id "G7491.1";
chr7	PacBio	CDS	93232468	93232500	.	+	.	gene_id "ENSG00000004766"; transcript_id "G7491.1";
chr7	PacBio	CDS	93239866	93239934	.	+	.	gene_id "ENSG00000004766"; transcript_id "G7491.1";
chr7	PacBio	CDS	93252653	93252775	.	+	.	gene_id "ENSG00000004766"; transcript_id "G7491.1";
chr7	PacBio	CDS	93253860	93253931	.	+	.	gene_id "ENSG00000004766"; transcript_id "G7491.1";
chr7	PacBio	CDS	93256509	93256562	.	+	.	gene_id "ENSG00000004766"; transcript_id "G7491.1";
chr7	PacBio	CDS	93257394	93257464	.	+	.	gene_id "ENSG00000004766"; transcript_id "G7491.1";
chr7	PacBio	CDS	93258159	93258276	.	+	.	gene_id "ENSG00000004766"; transcript_id "G7491.1";
chr7	PacBio	CDS	93258357	93258392	.	+	.	gene_id "ENSG00000004766"; transcript_id "G7491.1";
chr7	PacBio	CDS	93259550	93259632	.	+	.	gene_id "ENSG00000004766"; transcript_id "G7491.1";
chr7	PacBio	CDS	93271220	93271262	.	+	.	gene_id "ENSG00000004766"; transcript_id "G7491.1";
chr7	PacBio	CDS	93272635	93272733	.	+	.	gene_id "ENSG00000004766"; transcript_id "G7491.1";
chr7	PacBio	CDS	93276165	93276305	.	+	.	gene_id "ENSG00000004766"; transcript_id "G7491.1";
chr7	PacBio	CDS	93291703	93291835	.	+	.	gene_id "ENSG00000004766"; transcript_id "G7491.1";
chr7	PacBio	CDS	93294545	93294636	.	+	.	gene_id "ENSG00000004766"; transcript_id "G7491.1";
chr7	PacBio	CDS	93296742	93296836	.	+	.	gene_id "ENSG00000004766"; transcript_id "G7491.1";
chr7	PacBio	CDS	93297145	93297243	.	+	.	gene_id "ENSG00000004766"; transcript_id "G7491.1";
chr7	PacBio	CDS	93303460	93303550	.	+	.	gene_id "ENSG00000004766"; transcript_id "G7491.1";
chr7	PacBio	CDS	93305828	93306004	.	+	.	gene_id "ENSG00000004766"; transcript_id "G7491.1";
chr7	PacBio	CDS	93308824	93308942	.	+	.	gene_id "ENSG00000004766"; transcript_id "G7491.1";
chr7	PacBio	CDS	93311166	93311272	.	+	.	gene_id "ENSG00000004766"; transcript_id "G7491.1";
chr7	PacBio	CDS	93323611	93323732	.	+	.	gene_id "ENSG00000004766"; transcript_id "G7491.1";
chr7	PacBio	CDS	93334117	93334197	.	+	.	gene_id "ENSG00000004766"; transcript_id "G7491.1";
chr7	PacBio	CDS	93341427	93341575	.	+	.	gene_id "ENSG00000004766"; transcript_id "G7491.1";
chr7	PacBio	CDS	93348711	93348807	.	+	.	gene_id "ENSG00000004766"; transcript_id "G7491.1";
chr7	PacBio	CDS	93349875	93350033	.	+	.	gene_id "ENSG00000004766"; transcript_id "G7491.1";
chr7	PacBio	CDS	93353640	93353761	.	+	.	gene_id "ENSG00000004766"; transcript_id "G7491.1";
chr7	PacBio	CDS	93355891	93356080	.	+	.	gene_id "ENSG00000004766"; transcript_id "G7491.1";
chr7	PacBio	CDS	93358317	93358436	.	+	.	gene_id "ENSG00000004766"; transcript_id "G7491.1";
chr7	PacBio	transcript	93232366	93359241	.	+	.	gene_id "ENSG00000004766"; transcript_id "G7491.2";
chr7	PacBio	exon	93232366	93232500	.	+	.	gene_id "ENSG00000004766"; transcript_id "G7491.2";
chr7	PacBio	exon	93239866	93239934	.	+	.	gene_id "ENSG00000004766"; transcript_id "G7491.2";
chr7	PacBio	exon	93252653	93252775	.	+	.	gene_id "ENSG00000004766"; transcript_id "G7491.2";
chr7	PacBio	exon	93253860	93253931	.	+	.	gene_id "ENSG00000004766"; transcript_id "G7491.2";
chr7	PacBio	exon	93256509	93256562	.	+	.	gene_id "ENSG00000004766"; transcript_id "G7491.2";
chr7	PacBio	exon	93257394	93257464	.	+	.	gene_id "ENSG00000004766"; transcript_id "G7491.2";
chr7	PacBio	exon	93258159	93258276	.	+	.	gene_id "ENSG00000004766"; transcript_id "G7491.2";
chr7	PacBio	exon	93258357	93258392	.	+	.	gene_id "ENSG00000004766"; transcript_id "G7491.2";
chr7	PacBio	exon	93259550	93259632	.	+	.	gene_id "ENSG00000004766"; transcript_id "G7491.2";
chr7	PacBio	exon	93271220	93271262	.	+	.	gene_id "ENSG00000004766"; transcript_id "G7491.2";
chr7	PacBio	exon	93272635	93272733	.	+	.	gene_id "ENSG00000004766"; transcript_id "G7491.2";
chr7	PacBio	exon	93276165	93276305	.	+	.	gene_id "ENSG00000004766"; transcript_id "G7491.2";
chr7	PacBio	exon	93291703	93291835	.	+	.	gene_id "ENSG00000004766"; transcript_id "G7491.2";
chr7	PacBio	exon	93294545	93294636	.	+	.	gene_id "ENSG00000004766"; transcript_id "G7491.2";
chr7	PacBio	exon	93296742	93296836	.	+	.	gene_id "ENSG00000004766"; transcript_id "G7491.2";
chr7	PacBio	exon	93297145	93297243	.	+	.	gene_id "ENSG00000004766"; transcript_id "G7491.2";
chr7	PacBio	exon	93303460	93303550	.	+	.	gene_id "ENSG00000004766"; transcript_id "G7491.2";
chr7	PacBio	exon	93305828	93306004	.	+	.	gene_id "ENSG00000004766"; transcript_id "G7491.2";
chr7	PacBio	exon	93308824	93308942	.	+	.	gene_id "ENSG00000004766"; transcript_id "G7491.2";
chr7	PacBio	exon	93311166	93311272	.	+	.	gene_id "ENSG00000004766"; transcript_id "G7491.2";
chr7	PacBio	exon	93323611	93323732	.	+	.	gene_id "ENSG00000004766"; transcript_id "G7491.2";
chr7	PacBio	exon	93334117	93334197	.	+	.	gene_id "ENSG00000004766"; transcript_id "G7491.2";
chr7	PacBio	exon	93341427	93341575	.	+	.	gene_id "ENSG00000004766"; transcript_id "G7491.2";
chr7	PacBio	exon	93348711	93348807	.	+	.	gene_id "ENSG00000004766"; transcript_id "G7491.2";
chr7	PacBio	exon	93349875	93350033	.	+	.	gene_id "ENSG00000004766"; transcript_id "G7491.2";
chr7	PacBio	exon	93353640	93353761	.	+	.	gene_id "ENSG00000004766"; transcript_id "G7491.2";
chr7	PacBio	exon	93355891	93356080	.	+	.	gene_id "ENSG00000004766"; transcript_id "G7491.2";
chr7	PacBio	exon	93358317	93359241	.	+	.	gene_id "ENSG00000004766"; transcript_id "G7491.2";
chr7	PacBio	CDS	93232468	93232500	.	+	.	gene_id "ENSG00000004766"; transcript_id "G7491.2";
chr7	PacBio	CDS	93239866	93239934	.	+	.	gene_id "ENSG00000004766"; transcript_id "G7491.2";
chr7	PacBio	CDS	93252653	93252775	.	+	.	gene_id "ENSG00000004766"; transcript_id "G7491.2";
chr7	PacBio	CDS	93253860	93253931	.	+	.	gene_id "ENSG00000004766"; transcript_id "G7491.2";
chr7	PacBio	CDS	93256509	93256562	.	+	.	gene_id "ENSG00000004766"; transcript_id "G7491.2";
chr7	PacBio	CDS	93257394	93257464	.	+	.	gene_id "ENSG00000004766"; transcript_id "G7491.2";
chr7	PacBio	CDS	93258159	93258276	.	+	.	gene_id "ENSG00000004766"; transcript_id "G7491.2";
chr7	PacBio	CDS	93258357	93258392	.	+	.	gene_id "ENSG00000004766"; transcript_id "G7491.2";
chr7	PacBio	CDS	93259550	93259632	.	+	.	gene_id "ENSG00000004766"; transcript_id "G7491.2";
chr7	PacBio	CDS	93271220	93271262	.	+	.	gene_id "ENSG00000004766"; transcript_id "G7491.2";
chr7	PacBio	CDS	93272635	93272733	.	+	.	gene_id "ENSG00000004766"; transcript_id "G7491.2";
chr7	PacBio	CDS	93276165	93276305	.	+	.	gene_id "ENSG00000004766"; transcript_id "G7491.2";
chr7	PacBio	CDS	93291703	93291835	.	+	.	gene_id "ENSG00000004766"; transcript_id "G7491.2";
chr7	PacBio	CDS	93294545	93294636	.	+	.	gene_id "ENSG00000004766"; transcript_id "G7491.2";
chr7	PacBio	CDS	93296742	93296836	.	+	.	gene_id "ENSG00000004766"; transcript_id "G7491.2";
chr7	PacBio	CDS	93297145	93297243	.	+	.	gene_id "ENSG00000004766"; transcript_id "G7491.2";
chr7	PacBio	CDS	93303460	93303550	.	+	.	gene_id "ENSG00000004766"; transcript_id "G7491.2";
chr7	PacBio	CDS	93305828	93306004	.	+	.	gene_id "ENSG00000004766"; transcript_id "G7491.2";
chr7	PacBio	CDS	93308824	93308942	.	+	.	gene_id "ENSG00000004766"; transcript_id "G7491.2";
chr7	PacBio	CDS	93311166	93311272	.	+	.	gene_id "ENSG00000004766"; transcript_id "G7491.2";
chr7	PacBio	CDS	93323611	93323732	.	+	.	gene_id "ENSG00000004766"; transcript_id "G7491.2";
chr7	PacBio	CDS	93334117	93334197	.	+	.	gene_id "ENSG00000004766"; transcript_id "G7491.2";
chr7	PacBio	CDS	93341427	93341575	.	+	.	gene_id "ENSG00000004766"; transcript_id "G7491.2";
chr7	PacBio	CDS	93348711	93348807	.	+	.	gene_id "ENSG00000004766"; transcript_id "G7491.2";
chr7	PacBio	CDS	93349875	93350033	.	+	.	gene_id "ENSG00000004766"; transcript_id "G7491.2";
chr7	PacBio	CDS	93353640	93353761	.	+	.	gene_id "ENSG00000004766"; transcript_id "G7491.2";
chr7	PacBio	CDS	93355891	93356080	.	+	.	gene_id "ENSG00000004766"; transcript_id "G7491.2";
chr7	PacBio	CDS	93358317	93358436	.	+	.	gene_id "ENSG00000004766"; transcript_id "G7491.2";
chr7	PacBio	transcript	93232368	93321056	.	+	.	gene_id "ENSG00000004766"; transcript_id "G7491.3";
chr7	PacBio	exon	93232368	93232500	.	+	.	gene_id "ENSG00000004766"; transcript_id "G7491.3";
chr7	PacBio	exon	93239866	93239934	.	+	.	gene_id "ENSG00000004766"; transcript_id "G7491.3";
chr7	PacBio	exon	93252653	93252775	.	+	.	gene_id "ENSG00000004766"; transcript_id "G7491.3";
chr7	PacBio	exon	93253860	93253931	.	+	.	gene_id "ENSG00000004766"; transcript_id "G7491.3";
chr7	PacBio	exon	93256509	93256562	.	+	.	gene_id "ENSG00000004766"; transcript_id "G7491.3";
chr7	PacBio	exon	93257394	93257464	.	+	.	gene_id "ENSG00000004766"; transcript_id "G7491.3";
chr7	PacBio	exon	93258159	93258276	.	+	.	gene_id "ENSG00000004766"; transcript_id "G7491.3";
chr7	PacBio	exon	93258357	93258392	.	+	.	gene_id "ENSG00000004766"; transcript_id "G7491.3";
chr7	PacBio	exon	93259550	93259632	.	+	.	gene_id "ENSG00000004766"; transcript_id "G7491.3";
chr7	PacBio	exon	93271220	93271262	.	+	.	gene_id "ENSG00000004766"; transcript_id "G7491.3";
chr7	PacBio	exon	93272635	93272733	.	+	.	gene_id "ENSG00000004766"; transcript_id "G7491.3";
chr7	PacBio	exon	93276165	93276305	.	+	.	gene_id "ENSG00000004766"; transcript_id "G7491.3";
chr7	PacBio	exon	93291703	93291835	.	+	.	gene_id "ENSG00000004766"; transcript_id "G7491.3";
chr7	PacBio	exon	93294545	93294636	.	+	.	gene_id "ENSG00000004766"; transcript_id "G7491.3";
chr7	PacBio	exon	93296742	93296836	.	+	.	gene_id "ENSG00000004766"; transcript_id "G7491.3";
chr7	PacBio	exon	93297145	93297243	.	+	.	gene_id "ENSG00000004766"; transcript_id "G7491.3";
chr7	PacBio	exon	93303460	93303550	.	+	.	gene_id "ENSG00000004766"; transcript_id "G7491.3";
chr7	PacBio	exon	93305828	93306004	.	+	.	gene_id "ENSG00000004766"; transcript_id "G7491.3";
chr7	PacBio	exon	93308824	93308942	.	+	.	gene_id "ENSG00000004766"; transcript_id "G7491.3";
chr7	PacBio	exon	93311166	93311272	.	+	.	gene_id "ENSG00000004766"; transcript_id "G7491.3";
chr7	PacBio	exon	93320376	93321056	.	+	.	gene_id "ENSG00000004766"; transcript_id "G7491.3";
chr7	PacBio	CDS	93232468	93232500	.	+	.	gene_id "ENSG00000004766"; transcript_id "G7491.3";
chr7	PacBio	CDS	93239866	93239934	.	+	.	gene_id "ENSG00000004766"; transcript_id "G7491.3";
chr7	PacBio	CDS	93252653	93252775	.	+	.	gene_id "ENSG00000004766"; transcript_id "G7491.3";
chr7	PacBio	CDS	93253860	93253931	.	+	.	gene_id "ENSG00000004766"; transcript_id "G7491.3";
chr7	PacBio	CDS	93256509	93256562	.	+	.	gene_id "ENSG00000004766"; transcript_id "G7491.3";
chr7	PacBio	CDS	93257394	93257464	.	+	.	gene_id "ENSG00000004766"; transcript_id "G7491.3";
chr7	PacBio	CDS	93258159	93258276	.	+	.	gene_id "ENSG00000004766"; transcript_id "G7491.3";
chr7	PacBio	CDS	93258357	93258392	.	+	.	gene_id "ENSG00000004766"; transcript_id "G7491.3";
chr7	PacBio	CDS	93259550	93259632	.	+	.	gene_id "ENSG00000004766"; transcript_id "G7491.3";
chr7	PacBio	CDS	93271220	93271262	.	+	.	gene_id "ENSG00000004766"; transcript_id "G7491.3";
chr7	PacBio	CDS	93272635	93272733	.	+	.	gene_id "ENSG00000004766"; transcript_id "G7491.3";
chr7	PacBio	CDS	93276165	93276305	.	+	.	gene_id "ENSG00000004766"; transcript_id "G7491.3";
chr7	PacBio	CDS	93291703	93291835	.	+	.	gene_id "ENSG00000004766"; transcript_id "G7491.3";
chr7	PacBio	CDS	93294545	93294636	.	+	.	gene_id "ENSG00000004766"; transcript_id "G7491.3";
chr7	PacBio	CDS	93296742	93296836	.	+	.	gene_id "ENSG00000004766"; transcript_id "G7491.3";
chr7	PacBio	CDS	93297145	93297243	.	+	.	gene_id "ENSG00000004766"; transcript_id "G7491.3";
chr7	PacBio	CDS	93303460	93303550	.	+	.	gene_id "ENSG00000004766"; transcript_id "G7491.3";
chr7	PacBio	CDS	93305828	93306004	.	+	.	gene_id "ENSG00000004766"; transcript_id "G7491.3";
chr7	PacBio	CDS	93308824	93308942	.	+	.	gene_id "ENSG00000004766"; transcript_id "G7491.3";
chr7	PacBio	CDS	93311166	93311272	.	+	.	gene_id "ENSG00000004766"; transcript_id "G7491.3";
chr7	PacBio	CDS	93320376	93320569	.	+	.	gene_id "ENSG00000004766"; transcript_id "G7491.3";
chr7	PacBio	transcript	93885418	93890808	.	-	.	gene_id "ENSG00000105825"; transcript_id "G7492.1";
chr7	PacBio	exon	93885418	93886896	.	-	.	gene_id "ENSG00000105825"; transcript_id "G7492.1";
chr7	PacBio	exon	93887261	93887431	.	-	.	gene_id "ENSG00000105825"; transcript_id "G7492.1";
chr7	PacBio	exon	93889035	93889223	.	-	.	gene_id "ENSG00000105825"; transcript_id "G7492.1";
chr7	PacBio	exon	93890137	93890319	.	-	.	gene_id "ENSG00000105825"; transcript_id "G7492.1";
chr7	PacBio	exon	93890591	93890808	.	-	.	gene_id "ENSG00000105825"; transcript_id "G7492.1";
chr7	PacBio	CDS	93886820	93886896	.	-	.	gene_id "ENSG00000105825"; transcript_id "G7492.1";
chr7	PacBio	CDS	93887261	93887431	.	-	.	gene_id "ENSG00000105825"; transcript_id "G7492.1";
chr7	PacBio	CDS	93889035	93889223	.	-	.	gene_id "ENSG00000105825"; transcript_id "G7492.1";
chr7	PacBio	CDS	93890137	93890319	.	-	.	gene_id "ENSG00000105825"; transcript_id "G7492.1";
chr7	PacBio	CDS	93890591	93890678	.	-	.	gene_id "ENSG00000105825"; transcript_id "G7492.1";
chr7	PacBio	transcript	93885826	93890808	.	-	.	gene_id "ENSG00000105825"; transcript_id "G7492.2";
chr7	PacBio	exon	93885826	93886896	.	-	.	gene_id "ENSG00000105825"; transcript_id "G7492.2";
chr7	PacBio	exon	93887261	93887431	.	-	.	gene_id "ENSG00000105825"; transcript_id "G7492.2";
chr7	PacBio	exon	93889035	93889223	.	-	.	gene_id "ENSG00000105825"; transcript_id "G7492.2";
chr7	PacBio	exon	93890137	93890319	.	-	.	gene_id "ENSG00000105825"; transcript_id "G7492.2";
chr7	PacBio	exon	93890591	93890808	.	-	.	gene_id "ENSG00000105825"; transcript_id "G7492.2";
chr7	PacBio	CDS	93886820	93886896	.	-	.	gene_id "ENSG00000105825"; transcript_id "G7492.2";
chr7	PacBio	CDS	93887261	93887431	.	-	.	gene_id "ENSG00000105825"; transcript_id "G7492.2";
chr7	PacBio	CDS	93889035	93889223	.	-	.	gene_id "ENSG00000105825"; transcript_id "G7492.2";
chr7	PacBio	CDS	93890137	93890319	.	-	.	gene_id "ENSG00000105825"; transcript_id "G7492.2";
chr7	PacBio	CDS	93890591	93890678	.	-	.	gene_id "ENSG00000105825"; transcript_id "G7492.2";
chr7	PacBio	transcript	93886052	93890823	.	-	.	gene_id "ENSG00000105825"; transcript_id "G7492.3";
chr7	PacBio	exon	93886052	93886896	.	-	.	gene_id "ENSG00000105825"; transcript_id "G7492.3";
chr7	PacBio	exon	93887261	93887431	.	-	.	gene_id "ENSG00000105825"; transcript_id "G7492.3";
chr7	PacBio	exon	93889035	93889223	.	-	.	gene_id "ENSG00000105825"; transcript_id "G7492.3";
chr7	PacBio	exon	93890137	93890319	.	-	.	gene_id "ENSG00000105825"; transcript_id "G7492.3";
chr7	PacBio	exon	93890591	93890823	.	-	.	gene_id "ENSG00000105825"; transcript_id "G7492.3";
chr7	PacBio	CDS	93886820	93886896	.	-	.	gene_id "ENSG00000105825"; transcript_id "G7492.3";
chr7	PacBio	CDS	93887261	93887431	.	-	.	gene_id "ENSG00000105825"; transcript_id "G7492.3";
chr7	PacBio	CDS	93889035	93889223	.	-	.	gene_id "ENSG00000105825"; transcript_id "G7492.3";
chr7	PacBio	CDS	93890137	93890319	.	-	.	gene_id "ENSG00000105825"; transcript_id "G7492.3";
chr7	PacBio	CDS	93890591	93890678	.	-	.	gene_id "ENSG00000105825"; transcript_id "G7492.3";
chr7	PacBio	transcript	93886440	93890755	.	-	.	gene_id "ENSG00000105825"; transcript_id "G7492.4";
chr7	PacBio	exon	93886440	93886896	.	-	.	gene_id "ENSG00000105825"; transcript_id "G7492.4";
chr7	PacBio	exon	93887261	93887431	.	-	.	gene_id "ENSG00000105825"; transcript_id "G7492.4";
chr7	PacBio	exon	93889035	93889223	.	-	.	gene_id "ENSG00000105825"; transcript_id "G7492.4";
chr7	PacBio	exon	93890137	93890319	.	-	.	gene_id "ENSG00000105825"; transcript_id "G7492.4";
chr7	PacBio	exon	93890591	93890755	.	-	.	gene_id "ENSG00000105825"; transcript_id "G7492.4";
chr7	PacBio	CDS	93886820	93886896	.	-	.	gene_id "ENSG00000105825"; transcript_id "G7492.4";
chr7	PacBio	CDS	93887261	93887431	.	-	.	gene_id "ENSG00000105825"; transcript_id "G7492.4";
chr7	PacBio	CDS	93889035	93889223	.	-	.	gene_id "ENSG00000105825"; transcript_id "G7492.4";
chr7	PacBio	CDS	93890137	93890319	.	-	.	gene_id "ENSG00000105825"; transcript_id "G7492.4";
chr7	PacBio	CDS	93890591	93890678	.	-	.	gene_id "ENSG00000105825"; transcript_id "G7492.4";
chr7	PacBio	transcript	93886548	93890819	.	-	.	gene_id "ENSG00000105825"; transcript_id "G7492.5";
chr7	PacBio	exon	93886548	93886896	.	-	.	gene_id "ENSG00000105825"; transcript_id "G7492.5";
chr7	PacBio	exon	93887261	93887431	.	-	.	gene_id "ENSG00000105825"; transcript_id "G7492.5";
chr7	PacBio	exon	93889035	93889223	.	-	.	gene_id "ENSG00000105825"; transcript_id "G7492.5";
chr7	PacBio	exon	93890137	93890319	.	-	.	gene_id "ENSG00000105825"; transcript_id "G7492.5";
chr7	PacBio	exon	93890591	93890819	.	-	.	gene_id "ENSG00000105825"; transcript_id "G7492.5";
chr7	PacBio	CDS	93886820	93886896	.	-	.	gene_id "ENSG00000105825"; transcript_id "G7492.5";
chr7	PacBio	CDS	93887261	93887431	.	-	.	gene_id "ENSG00000105825"; transcript_id "G7492.5";
chr7	PacBio	CDS	93889035	93889223	.	-	.	gene_id "ENSG00000105825"; transcript_id "G7492.5";
chr7	PacBio	CDS	93890137	93890319	.	-	.	gene_id "ENSG00000105825"; transcript_id "G7492.5";
chr7	PacBio	CDS	93890591	93890678	.	-	.	gene_id "ENSG00000105825"; transcript_id "G7492.5";
chr7	PacBio	transcript	93921717	93926512	.	+	.	gene_id "ENSG00000127920"; transcript_id "G7493.1";
chr7	PacBio	exon	93921717	93922233	.	+	.	gene_id "ENSG00000127920"; transcript_id "G7493.1";
chr7	PacBio	exon	93926091	93926512	.	+	.	gene_id "ENSG00000127920"; transcript_id "G7493.1";
chr7	PacBio	transcript	93970845	94004355	.	-	.	gene_id "ENSG00000105829"; transcript_id "G7494.1";
chr7	PacBio	exon	93970845	93972663	.	-	.	gene_id "ENSG00000105829"; transcript_id "G7494.1";
chr7	PacBio	exon	93975904	93976100	.	-	.	gene_id "ENSG00000105829"; transcript_id "G7494.1";
chr7	PacBio	exon	93996265	93996321	.	-	.	gene_id "ENSG00000105829"; transcript_id "G7494.1";
chr7	PacBio	exon	93999170	93999294	.	-	.	gene_id "ENSG00000105829"; transcript_id "G7494.1";
chr7	PacBio	exon	94004198	94004355	.	-	.	gene_id "ENSG00000105829"; transcript_id "G7494.1";
chr7	PacBio	transcript	93992696	94004355	.	-	.	gene_id "ENSG00000105829"; transcript_id "G7494.3";
chr7	PacBio	exon	93992696	93994385	.	-	.	gene_id "ENSG00000105829"; transcript_id "G7494.3";
chr7	PacBio	exon	93996265	93996321	.	-	.	gene_id "ENSG00000105829"; transcript_id "G7494.3";
chr7	PacBio	exon	93999170	93999294	.	-	.	gene_id "ENSG00000105829"; transcript_id "G7494.3";
chr7	PacBio	exon	94004198	94004355	.	-	.	gene_id "ENSG00000105829"; transcript_id "G7494.3";
chr7	PacBio	CDS	93994230	93994385	.	-	.	gene_id "ENSG00000105829"; transcript_id "G7494.3";
chr7	PacBio	CDS	93996265	93996321	.	-	.	gene_id "ENSG00000105829"; transcript_id "G7494.3";
chr7	PacBio	CDS	93999170	93999294	.	-	.	gene_id "ENSG00000105829"; transcript_id "G7494.3";
chr7	PacBio	CDS	94004198	94004216	.	-	.	gene_id "ENSG00000105829"; transcript_id "G7494.3";
chr7	PacBio	transcript	93993243	94004355	.	-	.	gene_id "ENSG00000105829"; transcript_id "G7494.4";
chr7	PacBio	exon	93993243	93994385	.	-	.	gene_id "ENSG00000105829"; transcript_id "G7494.4";
chr7	PacBio	exon	93996265	93996321	.	-	.	gene_id "ENSG00000105829"; transcript_id "G7494.4";
chr7	PacBio	exon	93999170	93999294	.	-	.	gene_id "ENSG00000105829"; transcript_id "G7494.4";
chr7	PacBio	exon	94004198	94004355	.	-	.	gene_id "ENSG00000105829"; transcript_id "G7494.4";
chr7	PacBio	CDS	93994230	93994385	.	-	.	gene_id "ENSG00000105829"; transcript_id "G7494.4";
chr7	PacBio	CDS	93996265	93996321	.	-	.	gene_id "ENSG00000105829"; transcript_id "G7494.4";
chr7	PacBio	CDS	93999170	93999294	.	-	.	gene_id "ENSG00000105829"; transcript_id "G7494.4";
chr7	PacBio	CDS	94004198	94004216	.	-	.	gene_id "ENSG00000105829"; transcript_id "G7494.4";
chr7	PacBio	transcript	93993631	94004355	.	-	.	gene_id "ENSG00000105829"; transcript_id "G7494.5";
chr7	PacBio	exon	93993631	93994385	.	-	.	gene_id "ENSG00000105829"; transcript_id "G7494.5";
chr7	PacBio	exon	93996265	93996321	.	-	.	gene_id "ENSG00000105829"; transcript_id "G7494.5";
chr7	PacBio	exon	93999170	93999294	.	-	.	gene_id "ENSG00000105829"; transcript_id "G7494.5";
chr7	PacBio	exon	94004198	94004355	.	-	.	gene_id "ENSG00000105829"; transcript_id "G7494.5";
chr7	PacBio	CDS	93994230	93994385	.	-	.	gene_id "ENSG00000105829"; transcript_id "G7494.5";
chr7	PacBio	CDS	93996265	93996321	.	-	.	gene_id "ENSG00000105829"; transcript_id "G7494.5";
```
