## Supplementary Data 4 for "Transcriptome innovations in primates revealed by single-molecule long-read sequencing": S4_Homo_sapiens_5_sp_SQANTI3_corrected.gtf.cds.gff (part 88 of 98)

```
chr7	PacBio	CDS	93999170	93999294	.	-	.	gene_id "ENSG00000105829"; transcript_id "G7494.5";
chr7	PacBio	CDS	94004198	94004216	.	-	.	gene_id "ENSG00000105829"; transcript_id "G7494.5";
chr7	PacBio	transcript	94003189	94004362	.	-	.	gene_id "ENSG00000105829"; transcript_id "G7494.6";
chr7	PacBio	exon	94003189	94004362	.	-	.	gene_id "ENSG00000105829"; transcript_id "G7494.6";
chr7	PacBio	transcript	94003365	94004362	.	-	.	gene_id "ENSG00000105829"; transcript_id "G7494.7";
chr7	PacBio	exon	94003365	94004362	.	-	.	gene_id "ENSG00000105829"; transcript_id "G7494.7";
chr7	PacBio	transcript	94509797	94551581	.	+	.	gene_id "ENSG00000127995"; transcript_id "G7495.1";
chr7	PacBio	exon	94509797	94510217	.	+	.	gene_id "ENSG00000127995"; transcript_id "G7495.1";
chr7	PacBio	exon	94517560	94517656	.	+	.	gene_id "ENSG00000127995"; transcript_id "G7495.1";
chr7	PacBio	exon	94518203	94518323	.	+	.	gene_id "ENSG00000127995"; transcript_id "G7495.1";
chr7	PacBio	exon	94527162	94527206	.	+	.	gene_id "ENSG00000127995"; transcript_id "G7495.1";
chr7	PacBio	exon	94528188	94528250	.	+	.	gene_id "ENSG00000127995"; transcript_id "G7495.1";
chr7	PacBio	exon	94533205	94533249	.	+	.	gene_id "ENSG00000127995"; transcript_id "G7495.1";
chr7	PacBio	exon	94533679	94533802	.	+	.	gene_id "ENSG00000127995"; transcript_id "G7495.1";
chr7	PacBio	exon	94535309	94535523	.	+	.	gene_id "ENSG00000127995"; transcript_id "G7495.1";
chr7	PacBio	exon	94537472	94537894	.	+	.	gene_id "ENSG00000127995"; transcript_id "G7495.1";
chr7	PacBio	exon	94538967	94539056	.	+	.	gene_id "ENSG00000127995"; transcript_id "G7495.1";
chr7	PacBio	exon	94544411	94544530	.	+	.	gene_id "ENSG00000127995"; transcript_id "G7495.1";
chr7	PacBio	exon	94545545	94545701	.	+	.	gene_id "ENSG00000127995"; transcript_id "G7495.1";
chr7	PacBio	exon	94547096	94547175	.	+	.	gene_id "ENSG00000127995"; transcript_id "G7495.1";
chr7	PacBio	exon	94549533	94549634	.	+	.	gene_id "ENSG00000127995"; transcript_id "G7495.1";
chr7	PacBio	exon	94551338	94551581	.	+	.	gene_id "ENSG00000127995"; transcript_id "G7495.1";
chr7	PacBio	CDS	94510085	94510217	.	+	.	gene_id "ENSG00000127995"; transcript_id "G7495.1";
chr7	PacBio	CDS	94517560	94517656	.	+	.	gene_id "ENSG00000127995"; transcript_id "G7495.1";
chr7	PacBio	CDS	94518203	94518323	.	+	.	gene_id "ENSG00000127995"; transcript_id "G7495.1";
chr7	PacBio	CDS	94527162	94527206	.	+	.	gene_id "ENSG00000127995"; transcript_id "G7495.1";
chr7	PacBio	CDS	94528188	94528250	.	+	.	gene_id "ENSG00000127995"; transcript_id "G7495.1";
chr7	PacBio	CDS	94533205	94533249	.	+	.	gene_id "ENSG00000127995"; transcript_id "G7495.1";
chr7	PacBio	CDS	94533679	94533802	.	+	.	gene_id "ENSG00000127995"; transcript_id "G7495.1";
chr7	PacBio	CDS	94535309	94535523	.	+	.	gene_id "ENSG00000127995"; transcript_id "G7495.1";
chr7	PacBio	CDS	94537472	94537894	.	+	.	gene_id "ENSG00000127995"; transcript_id "G7495.1";
chr7	PacBio	CDS	94538967	94539056	.	+	.	gene_id "ENSG00000127995"; transcript_id "G7495.1";
chr7	PacBio	CDS	94544411	94544530	.	+	.	gene_id "ENSG00000127995"; transcript_id "G7495.1";
chr7	PacBio	CDS	94545545	94545701	.	+	.	gene_id "ENSG00000127995"; transcript_id "G7495.1";
chr7	PacBio	CDS	94547096	94547175	.	+	.	gene_id "ENSG00000127995"; transcript_id "G7495.1";
chr7	PacBio	CDS	94549533	94549634	.	+	.	gene_id "ENSG00000127995"; transcript_id "G7495.1";
chr7	PacBio	CDS	94551338	94551508	.	+	.	gene_id "ENSG00000127995"; transcript_id "G7495.1";
chr7	PacBio	transcript	94509808	94557014	.	+	.	gene_id "ENSG00000127995"; transcript_id "G7495.2";
chr7	PacBio	exon	94509808	94510217	.	+	.	gene_id "ENSG00000127995"; transcript_id "G7495.2";
chr7	PacBio	exon	94517560	94517656	.	+	.	gene_id "ENSG00000127995"; transcript_id "G7495.2";
chr7	PacBio	exon	94518203	94518323	.	+	.	gene_id "ENSG00000127995"; transcript_id "G7495.2";
chr7	PacBio	exon	94527162	94527206	.	+	.	gene_id "ENSG00000127995"; transcript_id "G7495.2";
chr7	PacBio	exon	94528188	94528250	.	+	.	gene_id "ENSG00000127995"; transcript_id "G7495.2";
chr7	PacBio	exon	94533205	94533249	.	+	.	gene_id "ENSG00000127995"; transcript_id "G7495.2";
chr7	PacBio	exon	94533679	94533802	.	+	.	gene_id "ENSG00000127995"; transcript_id "G7495.2";
chr7	PacBio	exon	94535309	94535523	.	+	.	gene_id "ENSG00000127995"; transcript_id "G7495.2";
chr7	PacBio	exon	94537472	94537894	.	+	.	gene_id "ENSG00000127995"; transcript_id "G7495.2";
chr7	PacBio	exon	94538967	94539056	.	+	.	gene_id "ENSG00000127995"; transcript_id "G7495.2";
chr7	PacBio	exon	94544411	94544530	.	+	.	gene_id "ENSG00000127995"; transcript_id "G7495.2";
chr7	PacBio	exon	94545545	94545701	.	+	.	gene_id "ENSG00000127995"; transcript_id "G7495.2";
chr7	PacBio	exon	94547096	94547175	.	+	.	gene_id "ENSG00000127995"; transcript_id "G7495.2";
chr7	PacBio	exon	94549533	94549634	.	+	.	gene_id "ENSG00000127995"; transcript_id "G7495.2";
chr7	PacBio	exon	94551338	94551478	.	+	.	gene_id "ENSG00000127995"; transcript_id "G7495.2";
chr7	PacBio	exon	94552350	94552427	.	+	.	gene_id "ENSG00000127995"; transcript_id "G7495.2";
chr7	PacBio	exon	94554483	94554575	.	+	.	gene_id "ENSG00000127995"; transcript_id "G7495.2";
chr7	PacBio	exon	94555492	94557014	.	+	.	gene_id "ENSG00000127995"; transcript_id "G7495.2";
chr7	PacBio	CDS	94510085	94510217	.	+	.	gene_id "ENSG00000127995"; transcript_id "G7495.2";
chr7	PacBio	CDS	94517560	94517656	.	+	.	gene_id "ENSG00000127995"; transcript_id "G7495.2";
chr7	PacBio	CDS	94518203	94518323	.	+	.	gene_id "ENSG00000127995"; transcript_id "G7495.2";
chr7	PacBio	CDS	94527162	94527206	.	+	.	gene_id "ENSG00000127995"; transcript_id "G7495.2";
chr7	PacBio	CDS	94528188	94528250	.	+	.	gene_id "ENSG00000127995"; transcript_id "G7495.2";
chr7	PacBio	CDS	94533205	94533249	.	+	.	gene_id "ENSG00000127995"; transcript_id "G7495.2";
chr7	PacBio	CDS	94533679	94533802	.	+	.	gene_id "ENSG00000127995"; transcript_id "G7495.2";
chr7	PacBio	CDS	94535309	94535523	.	+	.	gene_id "ENSG00000127995"; transcript_id "G7495.2";
chr7	PacBio	CDS	94537472	94537894	.	+	.	gene_id "ENSG00000127995"; transcript_id "G7495.2";
chr7	PacBio	CDS	94538967	94539056	.	+	.	gene_id "ENSG00000127995"; transcript_id "G7495.2";
chr7	PacBio	CDS	94544411	94544530	.	+	.	gene_id "ENSG00000127995"; transcript_id "G7495.2";
chr7	PacBio	CDS	94545545	94545701	.	+	.	gene_id "ENSG00000127995"; transcript_id "G7495.2";
chr7	PacBio	CDS	94547096	94547175	.	+	.	gene_id "ENSG00000127995"; transcript_id "G7495.2";
chr7	PacBio	CDS	94549533	94549634	.	+	.	gene_id "ENSG00000127995"; transcript_id "G7495.2";
chr7	PacBio	CDS	94551338	94551478	.	+	.	gene_id "ENSG00000127995"; transcript_id "G7495.2";
chr7	PacBio	CDS	94552350	94552427	.	+	.	gene_id "ENSG00000127995"; transcript_id "G7495.2";
chr7	PacBio	CDS	94554483	94554575	.	+	.	gene_id "ENSG00000127995"; transcript_id "G7495.2";
chr7	PacBio	CDS	94555492	94555758	.	+	.	gene_id "ENSG00000127995"; transcript_id "G7495.2";
chr7	PacBio	transcript	94509842	94570843	.	+	.	gene_id "ENSG00000127995"; transcript_id "G7495.3";
chr7	PacBio	exon	94509842	94510217	.	+	.	gene_id "ENSG00000127995"; transcript_id "G7495.3";
chr7	PacBio	exon	94517560	94517656	.	+	.	gene_id "ENSG00000127995"; transcript_id "G7495.3";
chr7	PacBio	exon	94518203	94518323	.	+	.	gene_id "ENSG00000127995"; transcript_id "G7495.3";
chr7	PacBio	exon	94527162	94527206	.	+	.	gene_id "ENSG00000127995"; transcript_id "G7495.3";
chr7	PacBio	exon	94528188	94528250	.	+	.	gene_id "ENSG00000127995"; transcript_id "G7495.3";
chr7	PacBio	exon	94533205	94533249	.	+	.	gene_id "ENSG00000127995"; transcript_id "G7495.3";
chr7	PacBio	exon	94533679	94533802	.	+	.	gene_id "ENSG00000127995"; transcript_id "G7495.3";
chr7	PacBio	exon	94535309	94535523	.	+	.	gene_id "ENSG00000127995"; transcript_id "G7495.3";
chr7	PacBio	exon	94537472	94537894	.	+	.	gene_id "ENSG00000127995"; transcript_id "G7495.3";
chr7	PacBio	exon	94538967	94539056	.	+	.	gene_id "ENSG00000127995"; transcript_id "G7495.3";
chr7	PacBio	exon	94544411	94544530	.	+	.	gene_id "ENSG00000127995"; transcript_id "G7495.3";
chr7	PacBio	exon	94545545	94545701	.	+	.	gene_id "ENSG00000127995"; transcript_id "G7495.3";
chr7	PacBio	exon	94547096	94547175	.	+	.	gene_id "ENSG00000127995"; transcript_id "G7495.3";
chr7	PacBio	exon	94549533	94549634	.	+	.	gene_id "ENSG00000127995"; transcript_id "G7495.3";
chr7	PacBio	exon	94551338	94551478	.	+	.	gene_id "ENSG00000127995"; transcript_id "G7495.3";
chr7	PacBio	exon	94552350	94552427	.	+	.	gene_id "ENSG00000127995"; transcript_id "G7495.3";
chr7	PacBio	exon	94554483	94554575	.	+	.	gene_id "ENSG00000127995"; transcript_id "G7495.3";
chr7	PacBio	exon	94570512	94570843	.	+	.	gene_id "ENSG00000127995"; transcript_id "G7495.3";
chr7	PacBio	CDS	94510085	94510217	.	+	.	gene_id "ENSG00000127995"; transcript_id "G7495.3";
chr7	PacBio	CDS	94517560	94517656	.	+	.	gene_id "ENSG00000127995"; transcript_id "G7495.3";
chr7	PacBio	CDS	94518203	94518323	.	+	.	gene_id "ENSG00000127995"; transcript_id "G7495.3";
chr7	PacBio	CDS	94527162	94527206	.	+	.	gene_id "ENSG00000127995"; transcript_id "G7495.3";
chr7	PacBio	CDS	94528188	94528250	.	+	.	gene_id "ENSG00000127995"; transcript_id "G7495.3";
chr7	PacBio	CDS	94533205	94533249	.	+	.	gene_id "ENSG00000127995"; transcript_id "G7495.3";
chr7	PacBio	CDS	94533679	94533802	.	+	.	gene_id "ENSG00000127995"; transcript_id "G7495.3";
chr7	PacBio	CDS	94535309	94535523	.	+	.	gene_id "ENSG00000127995"; transcript_id "G7495.3";
chr7	PacBio	CDS	94537472	94537894	.	+	.	gene_id "ENSG00000127995"; transcript_id "G7495.3";
chr7	PacBio	CDS	94538967	94539056	.	+	.	gene_id "ENSG00000127995"; transcript_id "G7495.3";
chr7	PacBio	CDS	94544411	94544530	.	+	.	gene_id "ENSG00000127995"; transcript_id "G7495.3";
chr7	PacBio	CDS	94545545	94545701	.	+	.	gene_id "ENSG00000127995"; transcript_id "G7495.3";
chr7	PacBio	CDS	94547096	94547175	.	+	.	gene_id "ENSG00000127995"; transcript_id "G7495.3";
chr7	PacBio	CDS	94549533	94549634	.	+	.	gene_id "ENSG00000127995"; transcript_id "G7495.3";
chr7	PacBio	CDS	94551338	94551478	.	+	.	gene_id "ENSG00000127995"; transcript_id "G7495.3";
chr7	PacBio	CDS	94552350	94552427	.	+	.	gene_id "ENSG00000127995"; transcript_id "G7495.3";
chr7	PacBio	CDS	94554483	94554575	.	+	.	gene_id "ENSG00000127995"; transcript_id "G7495.3";
chr7	PacBio	CDS	94570512	94570559	.	+	.	gene_id "ENSG00000127995"; transcript_id "G7495.3";
chr7	PacBio	transcript	94585227	94656134	.	-	.	gene_id "ENSG00000127990"; transcript_id "G7496.2";
chr7	PacBio	exon	94585227	94585515	.	-	.	gene_id "ENSG00000127990"; transcript_id "G7496.2";
chr7	PacBio	exon	94588689	94588732	.	-	.	gene_id "ENSG00000127990"; transcript_id "G7496.2";
chr7	PacBio	exon	94598775	94598963	.	-	.	gene_id "ENSG00000127990"; transcript_id "G7496.2";
chr7	PacBio	exon	94600646	94600857	.	-	.	gene_id "ENSG00000127990"; transcript_id "G7496.2";
chr7	PacBio	exon	94603290	94603452	.	-	.	gene_id "ENSG00000127990"; transcript_id "G7496.2";
chr7	PacBio	exon	94618758	94618956	.	-	.	gene_id "ENSG00000127990"; transcript_id "G7496.2";
chr7	PacBio	exon	94623325	94623397	.	-	.	gene_id "ENSG00000127990"; transcript_id "G7496.2";
chr7	PacBio	exon	94628202	94628359	.	-	.	gene_id "ENSG00000127990"; transcript_id "G7496.2";
chr7	PacBio	exon	94629719	94629841	.	-	.	gene_id "ENSG00000127990"; transcript_id "G7496.2";
chr7	PacBio	exon	94655990	94656134	.	-	.	gene_id "ENSG00000127990"; transcript_id "G7496.2";
chr7	PacBio	CDS	94585499	94585515	.	-	.	gene_id "ENSG00000127990"; transcript_id "G7496.2";
chr7	PacBio	CDS	94588689	94588732	.	-	.	gene_id "ENSG00000127990"; transcript_id "G7496.2";
chr7	PacBio	CDS	94598775	94598963	.	-	.	gene_id "ENSG00000127990"; transcript_id "G7496.2";
chr7	PacBio	CDS	94600646	94600857	.	-	.	gene_id "ENSG00000127990"; transcript_id "G7496.2";
chr7	PacBio	CDS	94603290	94603452	.	-	.	gene_id "ENSG00000127990"; transcript_id "G7496.2";
chr7	PacBio	CDS	94618758	94618956	.	-	.	gene_id "ENSG00000127990"; transcript_id "G7496.2";
chr7	PacBio	CDS	94623325	94623397	.	-	.	gene_id "ENSG00000127990"; transcript_id "G7496.2";
chr7	PacBio	CDS	94628202	94628359	.	-	.	gene_id "ENSG00000127990"; transcript_id "G7496.2";
chr7	PacBio	CDS	94629719	94629841	.	-	.	gene_id "ENSG00000127990"; transcript_id "G7496.2";
chr7	PacBio	CDS	94655990	94656026	.	-	.	gene_id "ENSG00000127990"; transcript_id "G7496.2";
chr7	PacBio	transcript	94585227	94656222	.	-	.	gene_id "ENSG00000127990"; transcript_id "G7496.1";
chr7	PacBio	exon	94585227	94585515	.	-	.	gene_id "ENSG00000127990"; transcript_id "G7496.1";
chr7	PacBio	exon	94588689	94588732	.	-	.	gene_id "ENSG00000127990"; transcript_id "G7496.1";
chr7	PacBio	exon	94598775	94598963	.	-	.	gene_id "ENSG00000127990"; transcript_id "G7496.1";
chr7	PacBio	exon	94599697	94599723	.	-	.	gene_id "ENSG00000127990"; transcript_id "G7496.1";
chr7	PacBio	exon	94600646	94600857	.	-	.	gene_id "ENSG00000127990"; transcript_id "G7496.1";
chr7	PacBio	exon	94603290	94603452	.	-	.	gene_id "ENSG00000127990"; transcript_id "G7496.1";
chr7	PacBio	exon	94618758	94618956	.	-	.	gene_id "ENSG00000127990"; transcript_id "G7496.1";
chr7	PacBio	exon	94623325	94623397	.	-	.	gene_id "ENSG00000127990"; transcript_id "G7496.1";
chr7	PacBio	exon	94628202	94628359	.	-	.	gene_id "ENSG00000127990"; transcript_id "G7496.1";
chr7	PacBio	exon	94629719	94629841	.	-	.	gene_id "ENSG00000127990"; transcript_id "G7496.1";
chr7	PacBio	exon	94655990	94656222	.	-	.	gene_id "ENSG00000127990"; transcript_id "G7496.1";
chr7	PacBio	CDS	94585499	94585515	.	-	.	gene_id "ENSG00000127990"; transcript_id "G7496.1";
chr7	PacBio	CDS	94588689	94588732	.	-	.	gene_id "ENSG00000127990"; transcript_id "G7496.1";
chr7	PacBio	CDS	94598775	94598963	.	-	.	gene_id "ENSG00000127990"; transcript_id "G7496.1";
chr7	PacBio	CDS	94599697	94599723	.	-	.	gene_id "ENSG00000127990"; transcript_id "G7496.1";
chr7	PacBio	CDS	94600646	94600857	.	-	.	gene_id "ENSG00000127990"; transcript_id "G7496.1";
chr7	PacBio	CDS	94603290	94603452	.	-	.	gene_id "ENSG00000127990"; transcript_id "G7496.1";
chr7	PacBio	CDS	94618758	94618956	.	-	.	gene_id "ENSG00000127990"; transcript_id "G7496.1";
chr7	PacBio	CDS	94623325	94623397	.	-	.	gene_id "ENSG00000127990"; transcript_id "G7496.1";
chr7	PacBio	CDS	94628202	94628359	.	-	.	gene_id "ENSG00000127990"; transcript_id "G7496.1";
chr7	PacBio	CDS	94629719	94629841	.	-	.	gene_id "ENSG00000127990"; transcript_id "G7496.1";
chr7	PacBio	CDS	94655990	94656026	.	-	.	gene_id "ENSG00000127990"; transcript_id "G7496.1";
chr7	PacBio	transcript	94585232	94656208	.	-	.	gene_id "ENSG00000127990"; transcript_id "G7496.3";
chr7	PacBio	exon	94585232	94585515	.	-	.	gene_id "ENSG00000127990"; transcript_id "G7496.3";
chr7	PacBio	exon	94588689	94588732	.	-	.	gene_id "ENSG00000127990"; transcript_id "G7496.3";
chr7	PacBio	exon	94598775	94598963	.	-	.	gene_id "ENSG00000127990"; transcript_id "G7496.3";
chr7	PacBio	exon	94599697	94599723	.	-	.	gene_id "ENSG00000127990"; transcript_id "G7496.3";
chr7	PacBio	exon	94600646	94600857	.	-	.	gene_id "ENSG00000127990"; transcript_id "G7496.3";
chr7	PacBio	exon	94603290	94603452	.	-	.	gene_id "ENSG00000127990"; transcript_id "G7496.3";
chr7	PacBio	exon	94618758	94618956	.	-	.	gene_id "ENSG00000127990"; transcript_id "G7496.3";
chr7	PacBio	exon	94623325	94623397	.	-	.	gene_id "ENSG00000127990"; transcript_id "G7496.3";
chr7	PacBio	exon	94628202	94628359	.	-	.	gene_id "ENSG00000127990"; transcript_id "G7496.3";
chr7	PacBio	exon	94655990	94656208	.	-	.	gene_id "ENSG00000127990"; transcript_id "G7496.3";
chr7	PacBio	CDS	94585499	94585515	.	-	.	gene_id "ENSG00000127990"; transcript_id "G7496.3";
chr7	PacBio	CDS	94588689	94588732	.	-	.	gene_id "ENSG00000127990"; transcript_id "G7496.3";
chr7	PacBio	CDS	94598775	94598963	.	-	.	gene_id "ENSG00000127990"; transcript_id "G7496.3";
chr7	PacBio	CDS	94599697	94599723	.	-	.	gene_id "ENSG00000127990"; transcript_id "G7496.3";
chr7	PacBio	CDS	94600646	94600857	.	-	.	gene_id "ENSG00000127990"; transcript_id "G7496.3";
chr7	PacBio	CDS	94603290	94603452	.	-	.	gene_id "ENSG00000127990"; transcript_id "G7496.3";
chr7	PacBio	CDS	94618758	94618956	.	-	.	gene_id "ENSG00000127990"; transcript_id "G7496.3";
chr7	PacBio	CDS	94623325	94623397	.	-	.	gene_id "ENSG00000127990"; transcript_id "G7496.3";
chr7	PacBio	CDS	94628202	94628359	.	-	.	gene_id "ENSG00000127990"; transcript_id "G7496.3";
chr7	PacBio	CDS	94655990	94656026	.	-	.	gene_id "ENSG00000127990"; transcript_id "G7496.3";
chr7	PacBio	transcript	94653662	94656166	.	-	.	gene_id "ENSG00000127990"; transcript_id "G7496.4";
chr7	PacBio	exon	94653662	94656166	.	-	.	gene_id "ENSG00000127990"; transcript_id "G7496.4";
chr7	PacBio	CDS	94655283	94655585	.	-	.	gene_id "ENSG00000127990"; transcript_id "G7496.4";
chr7	PacBio	transcript	94907637	95250090	.	+	.	gene_id "ENSG00000158528"; transcript_id "G7497.1";
chr7	PacBio	exon	94907637	94907702	.	+	.	gene_id "ENSG00000158528"; transcript_id "G7497.1";
chr7	PacBio	exon	94909898	94911508	.	+	.	gene_id "ENSG00000158528"; transcript_id "G7497.1";
chr7	PacBio	exon	95111259	95111391	.	+	.	gene_id "ENSG00000158528"; transcript_id "G7497.1";
chr7	PacBio	exon	95120712	95120832	.	+	.	gene_id "ENSG00000158528"; transcript_id "G7497.1";
chr7	PacBio	exon	95161867	95161971	.	+	.	gene_id "ENSG00000158528"; transcript_id "G7497.1";
chr7	PacBio	exon	95198349	95198484	.	+	.	gene_id "ENSG00000158528"; transcript_id "G7497.1";
chr7	PacBio	exon	95225961	95226116	.	+	.	gene_id "ENSG00000158528"; transcript_id "G7497.1";
chr7	PacBio	exon	95247473	95247526	.	+	.	gene_id "ENSG00000158528"; transcript_id "G7497.1";
chr7	PacBio	exon	95250026	95250090	.	+	.	gene_id "ENSG00000158528"; transcript_id "G7497.1";
chr7	PacBio	CDS	94910114	94911508	.	+	.	gene_id "ENSG00000158528"; transcript_id "G7497.1";
chr7	PacBio	CDS	95111259	95111391	.	+	.	gene_id "ENSG00000158528"; transcript_id "G7497.1";
chr7	PacBio	CDS	95120712	95120832	.	+	.	gene_id "ENSG00000158528"; transcript_id "G7497.1";
chr7	PacBio	CDS	95161867	95161971	.	+	.	gene_id "ENSG00000158528"; transcript_id "G7497.1";
chr7	PacBio	CDS	95198349	95198484	.	+	.	gene_id "ENSG00000158528"; transcript_id "G7497.1";
chr7	PacBio	CDS	95225961	95226116	.	+	.	gene_id "ENSG00000158528"; transcript_id "G7497.1";
chr7	PacBio	CDS	95247473	95247526	.	+	.	gene_id "ENSG00000158528"; transcript_id "G7497.1";
chr7	PacBio	CDS	95250026	95250088	.	+	.	gene_id "ENSG00000158528"; transcript_id "G7497.1";
chr7	PacBio	transcript	96120217	96322121	.	-	.	gene_id "ENSG00000004864"; transcript_id "G7498.1";
chr7	PacBio	exon	96120217	96121377	.	-	.	gene_id "ENSG00000004864"; transcript_id "G7498.1";
chr7	PacBio	exon	96121655	96121745	.	-	.	gene_id "ENSG00000004864"; transcript_id "G7498.1";
chr7	PacBio	exon	96121839	96121997	.	-	.	gene_id "ENSG00000004864"; transcript_id "G7498.1";
chr7	PacBio	exon	96131743	96131881	.	-	.	gene_id "ENSG00000004864"; transcript_id "G7498.1";
chr7	PacBio	exon	96146556	96146696	.	-	.	gene_id "ENSG00000004864"; transcript_id "G7498.1";
chr7	PacBio	exon	96170045	96170125	.	-	.	gene_id "ENSG00000004864"; transcript_id "G7498.1";
chr7	PacBio	exon	96171472	96171524	.	-	.	gene_id "ENSG00000004864"; transcript_id "G7498.1";
chr7	PacBio	exon	96184277	96184435	.	-	.	gene_id "ENSG00000004864"; transcript_id "G7498.1";
chr7	PacBio	exon	96184927	96185011	.	-	.	gene_id "ENSG00000004864"; transcript_id "G7498.1";
chr7	PacBio	exon	96189294	96189378	.	-	.	gene_id "ENSG00000004864"; transcript_id "G7498.1";
chr7	PacBio	exon	96189581	96189674	.	-	.	gene_id "ENSG00000004864"; transcript_id "G7498.1";
chr7	PacBio	exon	96191109	96191247	.	-	.	gene_id "ENSG00000004864"; transcript_id "G7498.1";
chr7	PacBio	exon	96193037	96193183	.	-	.	gene_id "ENSG00000004864"; transcript_id "G7498.1";
chr7	PacBio	exon	96208838	96208977	.	-	.	gene_id "ENSG00000004864"; transcript_id "G7498.1";
chr7	PacBio	exon	96234802	96234917	.	-	.	gene_id "ENSG00000004864"; transcript_id "G7498.1";
chr7	PacBio	exon	96277196	96277338	.	-	.	gene_id "ENSG00000004864"; transcript_id "G7498.1";
chr7	PacBio	exon	96296898	96296951	.	-	.	gene_id "ENSG00000004864"; transcript_id "G7498.1";
chr7	PacBio	exon	96321942	96322121	.	-	.	gene_id "ENSG00000004864"; transcript_id "G7498.1";
chr7	PacBio	CDS	96121191	96121377	.	-	.	gene_id "ENSG00000004864"; transcript_id "G7498.1";
chr7	PacBio	CDS	96121655	96121745	.	-	.	gene_id "ENSG00000004864"; transcript_id "G7498.1";
chr7	PacBio	CDS	96121839	96121997	.	-	.	gene_id "ENSG00000004864"; transcript_id "G7498.1";
chr7	PacBio	CDS	96131743	96131881	.	-	.	gene_id "ENSG00000004864"; transcript_id "G7498.1";
chr7	PacBio	CDS	96146556	96146696	.	-	.	gene_id "ENSG00000004864"; transcript_id "G7498.1";
chr7	PacBio	CDS	96170045	96170125	.	-	.	gene_id "ENSG00000004864"; transcript_id "G7498.1";
chr7	PacBio	CDS	96171472	96171524	.	-	.	gene_id "ENSG00000004864"; transcript_id "G7498.1";
chr7	PacBio	CDS	96184277	96184435	.	-	.	gene_id "ENSG00000004864"; transcript_id "G7498.1";
chr7	PacBio	CDS	96184927	96185011	.	-	.	gene_id "ENSG00000004864"; transcript_id "G7498.1";
chr7	PacBio	CDS	96189294	96189378	.	-	.	gene_id "ENSG00000004864"; transcript_id "G7498.1";
chr7	PacBio	CDS	96189581	96189674	.	-	.	gene_id "ENSG00000004864"; transcript_id "G7498.1";
chr7	PacBio	CDS	96191109	96191247	.	-	.	gene_id "ENSG00000004864"; transcript_id "G7498.1";
chr7	PacBio	CDS	96193037	96193183	.	-	.	gene_id "ENSG00000004864"; transcript_id "G7498.1";
chr7	PacBio	CDS	96208838	96208977	.	-	.	gene_id "ENSG00000004864"; transcript_id "G7498.1";
chr7	PacBio	CDS	96234802	96234917	.	-	.	gene_id "ENSG00000004864"; transcript_id "G7498.1";
chr7	PacBio	CDS	96277196	96277338	.	-	.	gene_id "ENSG00000004864"; transcript_id "G7498.1";
chr7	PacBio	CDS	96296898	96296951	.	-	.	gene_id "ENSG00000004864"; transcript_id "G7498.1";
chr7	PacBio	CDS	96321942	96321956	.	-	.	gene_id "ENSG00000004864"; transcript_id "G7498.1";
chr7	PacBio	transcript	96120221	96322097	.	-	.	gene_id "ENSG00000004864"; transcript_id "G7498.2";
chr7	PacBio	exon	96120221	96121377	.	-	.	gene_id "ENSG00000004864"; transcript_id "G7498.2";
chr7	PacBio	exon	96121655	96121745	.	-	.	gene_id "ENSG00000004864"; transcript_id "G7498.2";
chr7	PacBio	exon	96121839	96121997	.	-	.	gene_id "ENSG00000004864"; transcript_id "G7498.2";
chr7	PacBio	exon	96131743	96131881	.	-	.	gene_id "ENSG00000004864"; transcript_id "G7498.2";
chr7	PacBio	exon	96146556	96146696	.	-	.	gene_id "ENSG00000004864"; transcript_id "G7498.2";
chr7	PacBio	exon	96170045	96170125	.	-	.	gene_id "ENSG00000004864"; transcript_id "G7498.2";
chr7	PacBio	exon	96171472	96171524	.	-	.	gene_id "ENSG00000004864"; transcript_id "G7498.2";
chr7	PacBio	exon	96184277	96184435	.	-	.	gene_id "ENSG00000004864"; transcript_id "G7498.2";
chr7	PacBio	exon	96184927	96185011	.	-	.	gene_id "ENSG00000004864"; transcript_id "G7498.2";
chr7	PacBio	exon	96189294	96189378	.	-	.	gene_id "ENSG00000004864"; transcript_id "G7498.2";
chr7	PacBio	exon	96189581	96189674	.	-	.	gene_id "ENSG00000004864"; transcript_id "G7498.2";
chr7	PacBio	exon	96191109	96191247	.	-	.	gene_id "ENSG00000004864"; transcript_id "G7498.2";
chr7	PacBio	exon	96193037	96193183	.	-	.	gene_id "ENSG00000004864"; transcript_id "G7498.2";
chr7	PacBio	exon	96208838	96208977	.	-	.	gene_id "ENSG00000004864"; transcript_id "G7498.2";
chr7	PacBio	exon	96277196	96277338	.	-	.	gene_id "ENSG00000004864"; transcript_id "G7498.2";
chr7	PacBio	exon	96296898	96296951	.	-	.	gene_id "ENSG00000004864"; transcript_id "G7498.2";
chr7	PacBio	exon	96321942	96322097	.	-	.	gene_id "ENSG00000004864"; transcript_id "G7498.2";
chr7	PacBio	CDS	96121191	96121377	.	-	.	gene_id "ENSG00000004864"; transcript_id "G7498.2";
chr7	PacBio	CDS	96121655	96121745	.	-	.	gene_id "ENSG00000004864"; transcript_id "G7498.2";
chr7	PacBio	CDS	96121839	96121997	.	-	.	gene_id "ENSG00000004864"; transcript_id "G7498.2";
chr7	PacBio	CDS	96131743	96131881	.	-	.	gene_id "ENSG00000004864"; transcript_id "G7498.2";
chr7	PacBio	CDS	96146556	96146696	.	-	.	gene_id "ENSG00000004864"; transcript_id "G7498.2";
chr7	PacBio	CDS	96170045	96170125	.	-	.	gene_id "ENSG00000004864"; transcript_id "G7498.2";
chr7	PacBio	CDS	96171472	96171524	.	-	.	gene_id "ENSG00000004864"; transcript_id "G7498.2";
chr7	PacBio	CDS	96184277	96184435	.	-	.	gene_id "ENSG00000004864"; transcript_id "G7498.2";
chr7	PacBio	CDS	96184927	96185011	.	-	.	gene_id "ENSG00000004864"; transcript_id "G7498.2";
chr7	PacBio	CDS	96189294	96189378	.	-	.	gene_id "ENSG00000004864"; transcript_id "G7498.2";
chr7	PacBio	CDS	96189581	96189674	.	-	.	gene_id "ENSG00000004864"; transcript_id "G7498.2";
chr7	PacBio	CDS	96191109	96191247	.	-	.	gene_id "ENSG00000004864"; transcript_id "G7498.2";
chr7	PacBio	CDS	96193037	96193183	.	-	.	gene_id "ENSG00000004864"; transcript_id "G7498.2";
chr7	PacBio	CDS	96208838	96208977	.	-	.	gene_id "ENSG00000004864"; transcript_id "G7498.2";
chr7	PacBio	CDS	96277196	96277199	.	-	.	gene_id "ENSG00000004864"; transcript_id "G7498.2";
chr7	PacBio	transcript	96120414	96322135	.	-	.	gene_id "ENSG00000004864"; transcript_id "G7498.3";
chr7	PacBio	exon	96120414	96121377	.	-	.	gene_id "ENSG00000004864"; transcript_id "G7498.3";
chr7	PacBio	exon	96121655	96121745	.	-	.	gene_id "ENSG00000004864"; transcript_id "G7498.3";
chr7	PacBio	exon	96121839	96121997	.	-	.	gene_id "ENSG00000004864"; transcript_id "G7498.3";
chr7	PacBio	exon	96131743	96131881	.	-	.	gene_id "ENSG00000004864"; transcript_id "G7498.3";
chr7	PacBio	exon	96146556	96146696	.	-	.	gene_id "ENSG00000004864"; transcript_id "G7498.3";
chr7	PacBio	exon	96170045	96170125	.	-	.	gene_id "ENSG00000004864"; transcript_id "G7498.3";
chr7	PacBio	exon	96171472	96171524	.	-	.	gene_id "ENSG00000004864"; transcript_id "G7498.3";
chr7	PacBio	exon	96184277	96184435	.	-	.	gene_id "ENSG00000004864"; transcript_id "G7498.3";
chr7	PacBio	exon	96184927	96185011	.	-	.	gene_id "ENSG00000004864"; transcript_id "G7498.3";
chr7	PacBio	exon	96189294	96189378	.	-	.	gene_id "ENSG00000004864"; transcript_id "G7498.3";
chr7	PacBio	exon	96189581	96189674	.	-	.	gene_id "ENSG00000004864"; transcript_id "G7498.3";
chr7	PacBio	exon	96191109	96191247	.	-	.	gene_id "ENSG00000004864"; transcript_id "G7498.3";
chr7	PacBio	exon	96193037	96193183	.	-	.	gene_id "ENSG00000004864"; transcript_id "G7498.3";
chr7	PacBio	exon	96208838	96208977	.	-	.	gene_id "ENSG00000004864"; transcript_id "G7498.3";
chr7	PacBio	exon	96234802	96234917	.	-	.	gene_id "ENSG00000004864"; transcript_id "G7498.3";
chr7	PacBio	exon	96277196	96277338	.	-	.	gene_id "ENSG00000004864"; transcript_id "G7498.3";
chr7	PacBio	exon	96296898	96296951	.	-	.	gene_id "ENSG00000004864"; transcript_id "G7498.3";
chr7	PacBio	exon	96321942	96322135	.	-	.	gene_id "ENSG00000004864"; transcript_id "G7498.3";
chr7	PacBio	CDS	96121191	96121377	.	-	.	gene_id "ENSG00000004864"; transcript_id "G7498.3";
chr7	PacBio	CDS	96121655	96121745	.	-	.	gene_id "ENSG00000004864"; transcript_id "G7498.3";
chr7	PacBio	CDS	96121839	96121997	.	-	.	gene_id "ENSG00000004864"; transcript_id "G7498.3";
chr7	PacBio	CDS	96131743	96131881	.	-	.	gene_id "ENSG00000004864"; transcript_id "G7498.3";
chr7	PacBio	CDS	96146556	96146696	.	-	.	gene_id "ENSG00000004864"; transcript_id "G7498.3";
chr7	PacBio	CDS	96170045	96170125	.	-	.	gene_id "ENSG00000004864"; transcript_id "G7498.3";
chr7	PacBio	CDS	96171472	96171524	.	-	.	gene_id "ENSG00000004864"; transcript_id "G7498.3";
chr7	PacBio	CDS	96184277	96184435	.	-	.	gene_id "ENSG00000004864"; transcript_id "G7498.3";
chr7	PacBio	CDS	96184927	96185011	.	-	.	gene_id "ENSG00000004864"; transcript_id "G7498.3";
chr7	PacBio	CDS	96189294	96189378	.	-	.	gene_id "ENSG00000004864"; transcript_id "G7498.3";
chr7	PacBio	CDS	96189581	96189674	.	-	.	gene_id "ENSG00000004864"; transcript_id "G7498.3";
chr7	PacBio	CDS	96191109	96191247	.	-	.	gene_id "ENSG00000004864"; transcript_id "G7498.3";
chr7	PacBio	CDS	96193037	96193183	.	-	.	gene_id "ENSG00000004864"; transcript_id "G7498.3";
chr7	PacBio	CDS	96208838	96208977	.	-	.	gene_id "ENSG00000004864"; transcript_id "G7498.3";
chr7	PacBio	CDS	96234802	96234917	.	-	.	gene_id "ENSG00000004864"; transcript_id "G7498.3";
chr7	PacBio	CDS	96277196	96277338	.	-	.	gene_id "ENSG00000004864"; transcript_id "G7498.3";
chr7	PacBio	CDS	96296898	96296951	.	-	.	gene_id "ENSG00000004864"; transcript_id "G7498.3";
chr7	PacBio	CDS	96321942	96321956	.	-	.	gene_id "ENSG00000004864"; transcript_id "G7498.3";
chr7	PacBio	transcript	96120418	96322136	.	-	.	gene_id "ENSG00000004864"; transcript_id "G7498.4";
chr7	PacBio	exon	96120418	96121377	.	-	.	gene_id "ENSG00000004864"; transcript_id "G7498.4";
chr7	PacBio	exon	96121655	96121745	.	-	.	gene_id "ENSG00000004864"; transcript_id "G7498.4";
chr7	PacBio	exon	96121839	96121997	.	-	.	gene_id "ENSG00000004864"; transcript_id "G7498.4";
chr7	PacBio	exon	96131743	96131881	.	-	.	gene_id "ENSG00000004864"; transcript_id "G7498.4";
chr7	PacBio	exon	96146556	96146696	.	-	.	gene_id "ENSG00000004864"; transcript_id "G7498.4";
chr7	PacBio	exon	96170045	96170125	.	-	.	gene_id "ENSG00000004864"; transcript_id "G7498.4";
chr7	PacBio	exon	96171472	96171524	.	-	.	gene_id "ENSG00000004864"; transcript_id "G7498.4";
chr7	PacBio	exon	96184277	96184435	.	-	.	gene_id "ENSG00000004864"; transcript_id "G7498.4";
chr7	PacBio	exon	96184927	96185011	.	-	.	gene_id "ENSG00000004864"; transcript_id "G7498.4";
chr7	PacBio	exon	96189294	96189378	.	-	.	gene_id "ENSG00000004864"; transcript_id "G7498.4";
chr7	PacBio	exon	96189581	96189674	.	-	.	gene_id "ENSG00000004864"; transcript_id "G7498.4";
chr7	PacBio	exon	96191109	96191247	.	-	.	gene_id "ENSG00000004864"; transcript_id "G7498.4";
chr7	PacBio	exon	96193037	96193183	.	-	.	gene_id "ENSG00000004864"; transcript_id "G7498.4";
chr7	PacBio	exon	96208838	96208977	.	-	.	gene_id "ENSG00000004864"; transcript_id "G7498.4";
chr7	PacBio	exon	96277196	96277338	.	-	.	gene_id "ENSG00000004864"; transcript_id "G7498.4";
chr7	PacBio	exon	96296898	96296951	.	-	.	gene_id "ENSG00000004864"; transcript_id "G7498.4";
chr7	PacBio	exon	96321942	96322136	.	-	.	gene_id "ENSG00000004864"; transcript_id "G7498.4";
chr7	PacBio	CDS	96121191	96121377	.	-	.	gene_id "ENSG00000004864"; transcript_id "G7498.4";
chr7	PacBio	CDS	96121655	96121745	.	-	.	gene_id "ENSG00000004864"; transcript_id "G7498.4";
chr7	PacBio	CDS	96121839	96121997	.	-	.	gene_id "ENSG00000004864"; transcript_id "G7498.4";
chr7	PacBio	CDS	96131743	96131881	.	-	.	gene_id "ENSG00000004864"; transcript_id "G7498.4";
chr7	PacBio	CDS	96146556	96146696	.	-	.	gene_id "ENSG00000004864"; transcript_id "G7498.4";
chr7	PacBio	CDS	96170045	96170125	.	-	.	gene_id "ENSG00000004864"; transcript_id "G7498.4";
chr7	PacBio	CDS	96171472	96171524	.	-	.	gene_id "ENSG00000004864"; transcript_id "G7498.4";
chr7	PacBio	CDS	96184277	96184435	.	-	.	gene_id "ENSG00000004864"; transcript_id "G7498.4";
chr7	PacBio	CDS	96184927	96185011	.	-	.	gene_id "ENSG00000004864"; transcript_id "G7498.4";
chr7	PacBio	CDS	96189294	96189378	.	-	.	gene_id "ENSG00000004864"; transcript_id "G7498.4";
chr7	PacBio	CDS	96189581	96189674	.	-	.	gene_id "ENSG00000004864"; transcript_id "G7498.4";
chr7	PacBio	CDS	96191109	96191247	.	-	.	gene_id "ENSG00000004864"; transcript_id "G7498.4";
chr7	PacBio	CDS	96193037	96193183	.	-	.	gene_id "ENSG00000004864"; transcript_id "G7498.4";
chr7	PacBio	CDS	96208838	96208977	.	-	.	gene_id "ENSG00000004864"; transcript_id "G7498.4";
chr7	PacBio	CDS	96277196	96277199	.	-	.	gene_id "ENSG00000004864"; transcript_id "G7498.4";
chr7	PacBio	transcript	96120745	96322100	.	-	.	gene_id "ENSG00000004864"; transcript_id "G7498.5";
chr7	PacBio	exon	96120745	96121377	.	-	.	gene_id "ENSG00000004864"; transcript_id "G7498.5";
chr7	PacBio	exon	96121655	96121745	.	-	.	gene_id "ENSG00000004864"; transcript_id "G7498.5";
chr7	PacBio	exon	96121839	96121997	.	-	.	gene_id "ENSG00000004864"; transcript_id "G7498.5";
chr7	PacBio	exon	96131743	96131881	.	-	.	gene_id "ENSG00000004864"; transcript_id "G7498.5";
chr7	PacBio	exon	96146556	96146696	.	-	.	gene_id "ENSG00000004864"; transcript_id "G7498.5";
chr7	PacBio	exon	96170045	96170125	.	-	.	gene_id "ENSG00000004864"; transcript_id "G7498.5";
chr7	PacBio	exon	96171472	96171524	.	-	.	gene_id "ENSG00000004864"; transcript_id "G7498.5";
chr7	PacBio	exon	96184277	96184435	.	-	.	gene_id "ENSG00000004864"; transcript_id "G7498.5";
chr7	PacBio	exon	96184927	96185011	.	-	.	gene_id "ENSG00000004864"; transcript_id "G7498.5";
chr7	PacBio	exon	96189294	96189378	.	-	.	gene_id "ENSG00000004864"; transcript_id "G7498.5";
chr7	PacBio	exon	96189581	96189674	.	-	.	gene_id "ENSG00000004864"; transcript_id "G7498.5";
chr7	PacBio	exon	96191109	96191247	.	-	.	gene_id "ENSG00000004864"; transcript_id "G7498.5";
chr7	PacBio	exon	96193037	96193183	.	-	.	gene_id "ENSG00000004864"; transcript_id "G7498.5";
chr7	PacBio	exon	96208838	96208977	.	-	.	gene_id "ENSG00000004864"; transcript_id "G7498.5";
chr7	PacBio	exon	96234802	96234917	.	-	.	gene_id "ENSG00000004864"; transcript_id "G7498.5";
chr7	PacBio	exon	96277196	96277338	.	-	.	gene_id "ENSG00000004864"; transcript_id "G7498.5";
chr7	PacBio	exon	96296898	96296951	.	-	.	gene_id "ENSG00000004864"; transcript_id "G7498.5";
chr7	PacBio	exon	96321942	96322100	.	-	.	gene_id "ENSG00000004864"; transcript_id "G7498.5";
chr7	PacBio	CDS	96121191	96121377	.	-	.	gene_id "ENSG00000004864"; transcript_id "G7498.5";
chr7	PacBio	CDS	96121655	96121745	.	-	.	gene_id "ENSG00000004864"; transcript_id "G7498.5";
chr7	PacBio	CDS	96121839	96121997	.	-	.	gene_id "ENSG00000004864"; transcript_id "G7498.5";
chr7	PacBio	CDS	96131743	96131881	.	-	.	gene_id "ENSG00000004864"; transcript_id "G7498.5";
chr7	PacBio	CDS	96146556	96146696	.	-	.	gene_id "ENSG00000004864"; transcript_id "G7498.5";
chr7	PacBio	CDS	96170045	96170125	.	-	.	gene_id "ENSG00000004864"; transcript_id "G7498.5";
chr7	PacBio	CDS	96171472	96171524	.	-	.	gene_id "ENSG00000004864"; transcript_id "G7498.5";
chr7	PacBio	CDS	96184277	96184435	.	-	.	gene_id "ENSG00000004864"; transcript_id "G7498.5";
chr7	PacBio	CDS	96184927	96185011	.	-	.	gene_id "ENSG00000004864"; transcript_id "G7498.5";
chr7	PacBio	CDS	96189294	96189378	.	-	.	gene_id "ENSG00000004864"; transcript_id "G7498.5";
chr7	PacBio	CDS	96189581	96189674	.	-	.	gene_id "ENSG00000004864"; transcript_id "G7498.5";
chr7	PacBio	CDS	96191109	96191247	.	-	.	gene_id "ENSG00000004864"; transcript_id "G7498.5";
chr7	PacBio	CDS	96193037	96193183	.	-	.	gene_id "ENSG00000004864"; transcript_id "G7498.5";
chr7	PacBio	CDS	96208838	96208977	.	-	.	gene_id "ENSG00000004864"; transcript_id "G7498.5";
chr7	PacBio	CDS	96234802	96234917	.	-	.	gene_id "ENSG00000004864"; transcript_id "G7498.5";
chr7	PacBio	CDS	96277196	96277338	.	-	.	gene_id "ENSG00000004864"; transcript_id "G7498.5";
chr7	PacBio	CDS	96296898	96296951	.	-	.	gene_id "ENSG00000004864"; transcript_id "G7498.5";
chr7	PacBio	CDS	96321942	96321956	.	-	.	gene_id "ENSG00000004864"; transcript_id "G7498.5";
chr7	PacBio	transcript	96688764	96709846	.	-	.	gene_id "ENSG00000127922"; transcript_id "G7499.1";
chr7	PacBio	exon	96688764	96688966	.	-	.	gene_id "ENSG00000127922"; transcript_id "G7499.1";
chr7	PacBio	exon	96694798	96694891	.	-	.	gene_id "ENSG00000127922"; transcript_id "G7499.1";
chr7	PacBio	exon	96709688	96709846	.	-	.	gene_id "ENSG00000127922"; transcript_id "G7499.1";
chr7	PacBio	transcript	96707668	96709876	.	-	.	gene_id "ENSG00000127922"; transcript_id "G7499.2";
chr7	PacBio	exon	96707668	96709876	.	-	.	gene_id "ENSG00000127922"; transcript_id "G7499.2";
chr7	PacBio	CDS	96708273	96708587	.	-	.	gene_id "ENSG00000127922"; transcript_id "G7499.2";
chr7	PacBio	transcript	97117635	97181761	.	+	.	gene_id "ENSG00000196636"; transcript_id "G7500.1";
chr7	PacBio	exon	97117635	97117897	.	+	.	gene_id "ENSG00000196636"; transcript_id "G7500.1";
chr7	PacBio	exon	97181012	97181761	.	+	.	gene_id "ENSG00000196636"; transcript_id "G7500.1";
chr7	PacBio	CDS	97117724	97117897	.	+	.	gene_id "ENSG00000196636"; transcript_id "G7500.1";
chr7	PacBio	CDS	97181012	97181215	.	+	.	gene_id "ENSG00000196636"; transcript_id "G7500.1";
chr7	PacBio	transcript	98846493	98870014	.	-	.	gene_id "ENSG00000166448"; transcript_id "G7501.1";
chr7	PacBio	exon	98846493	98848208	.	-	.	gene_id "ENSG00000166448"; transcript_id "G7501.1";
chr7	PacBio	exon	98848583	98848695	.	-	.	gene_id "ENSG00000166448"; transcript_id "G7501.1";
chr7	PacBio	exon	98851421	98851623	.	-	.	gene_id "ENSG00000166448"; transcript_id "G7501.1";
chr7	PacBio	exon	98855240	98855324	.	-	.	gene_id "ENSG00000166448"; transcript_id "G7501.1";
chr7	PacBio	exon	98856017	98856183	.	-	.	gene_id "ENSG00000166448"; transcript_id "G7501.1";
chr7	PacBio	exon	98860179	98860338	.	-	.	gene_id "ENSG00000166448"; transcript_id "G7501.1";
chr7	PacBio	exon	98863095	98863400	.	-	.	gene_id "ENSG00000166448"; transcript_id "G7501.1";
chr7	PacBio	exon	98869777	98870014	.	-	.	gene_id "ENSG00000166448"; transcript_id "G7501.1";
chr7	PacBio	CDS	98848056	98848208	.	-	.	gene_id "ENSG00000166448"; transcript_id "G7501.1";
chr7	PacBio	CDS	98848583	98848695	.	-	.	gene_id "ENSG00000166448"; transcript_id "G7501.1";
chr7	PacBio	CDS	98851421	98851623	.	-	.	gene_id "ENSG00000166448"; transcript_id "G7501.1";
chr7	PacBio	CDS	98855240	98855324	.	-	.	gene_id "ENSG00000166448"; transcript_id "G7501.1";
chr7	PacBio	CDS	98856017	98856183	.	-	.	gene_id "ENSG00000166448"; transcript_id "G7501.1";
chr7	PacBio	CDS	98860179	98860338	.	-	.	gene_id "ENSG00000166448"; transcript_id "G7501.1";
chr7	PacBio	CDS	98863095	98863400	.	-	.	gene_id "ENSG00000166448"; transcript_id "G7501.1";
chr7	PacBio	CDS	98869777	98869861	.	-	.	gene_id "ENSG00000166448"; transcript_id "G7501.1";
chr7	PacBio	transcript	98847221	98870014	.	-	.	gene_id "ENSG00000166448"; transcript_id "G7501.4";
chr7	PacBio	exon	98847221	98848208	.	-	.	gene_id "ENSG00000166448"; transcript_id "G7501.4";
chr7	PacBio	exon	98848583	98848695	.	-	.	gene_id "ENSG00000166448"; transcript_id "G7501.4";
chr7	PacBio	exon	98851421	98851623	.	-	.	gene_id "ENSG00000166448"; transcript_id "G7501.4";
chr7	PacBio	exon	98855240	98855324	.	-	.	gene_id "ENSG00000166448"; transcript_id "G7501.4";
chr7	PacBio	exon	98856017	98856183	.	-	.	gene_id "ENSG00000166448"; transcript_id "G7501.4";
chr7	PacBio	exon	98860179	98860338	.	-	.	gene_id "ENSG00000166448"; transcript_id "G7501.4";
chr7	PacBio	exon	98863095	98863400	.	-	.	gene_id "ENSG00000166448"; transcript_id "G7501.4";
chr7	PacBio	exon	98869777	98870014	.	-	.	gene_id "ENSG00000166448"; transcript_id "G7501.4";
chr7	PacBio	CDS	98848056	98848208	.	-	.	gene_id "ENSG00000166448"; transcript_id "G7501.4";
chr7	PacBio	CDS	98848583	98848695	.	-	.	gene_id "ENSG00000166448"; transcript_id "G7501.4";
chr7	PacBio	CDS	98851421	98851623	.	-	.	gene_id "ENSG00000166448"; transcript_id "G7501.4";
chr7	PacBio	CDS	98855240	98855324	.	-	.	gene_id "ENSG00000166448"; transcript_id "G7501.4";
chr7	PacBio	CDS	98856017	98856183	.	-	.	gene_id "ENSG00000166448"; transcript_id "G7501.4";
chr7	PacBio	CDS	98860179	98860338	.	-	.	gene_id "ENSG00000166448"; transcript_id "G7501.4";
chr7	PacBio	CDS	98863095	98863400	.	-	.	gene_id "ENSG00000166448"; transcript_id "G7501.4";
chr7	PacBio	CDS	98869777	98869861	.	-	.	gene_id "ENSG00000166448"; transcript_id "G7501.4";
chr7	PacBio	transcript	98850451	98870014	.	-	.	gene_id "ENSG00000166448"; transcript_id "G7501.5";
chr7	PacBio	exon	98850451	98851623	.	-	.	gene_id "ENSG00000166448"; transcript_id "G7501.5";
chr7	PacBio	exon	98855240	98855324	.	-	.	gene_id "ENSG00000166448"; transcript_id "G7501.5";
chr7	PacBio	exon	98856017	98856183	.	-	.	gene_id "ENSG00000166448"; transcript_id "G7501.5";
chr7	PacBio	exon	98860179	98860338	.	-	.	gene_id "ENSG00000166448"; transcript_id "G7501.5";
chr7	PacBio	exon	98863095	98863400	.	-	.	gene_id "ENSG00000166448"; transcript_id "G7501.5";
chr7	PacBio	exon	98869777	98870014	.	-	.	gene_id "ENSG00000166448"; transcript_id "G7501.5";
chr7	PacBio	CDS	98851413	98851623	.	-	.	gene_id "ENSG00000166448"; transcript_id "G7501.5";
chr7	PacBio	CDS	98855240	98855324	.	-	.	gene_id "ENSG00000166448"; transcript_id "G7501.5";
chr7	PacBio	CDS	98856017	98856183	.	-	.	gene_id "ENSG00000166448"; transcript_id "G7501.5";
chr7	PacBio	CDS	98860179	98860338	.	-	.	gene_id "ENSG00000166448"; transcript_id "G7501.5";
chr7	PacBio	CDS	98863095	98863400	.	-	.	gene_id "ENSG00000166448"; transcript_id "G7501.5";
chr7	PacBio	CDS	98869777	98869861	.	-	.	gene_id "ENSG00000166448"; transcript_id "G7501.5";
chr7	PacBio	transcript	98971831	99013241	.	+	.	gene_id "ENSG00000196367"; transcript_id "G7502.1";
chr7	PacBio	exon	98971831	98971945	.	+	.	gene_id "ENSG00000196367"; transcript_id "G7502.1";
chr7	PacBio	exon	98976149	98976268	.	+	.	gene_id "ENSG00000196367"; transcript_id "G7502.1";
chr7	PacBio	exon	98976483	98976770	.	+	.	gene_id "ENSG00000196367"; transcript_id "G7502.1";
chr7	PacBio	exon	98976939	98977076	.	+	.	gene_id "ENSG00000196367"; transcript_id "G7502.1";
chr7	PacBio	exon	98978211	98978323	.	+	.	gene_id "ENSG00000196367"; transcript_id "G7502.1";
chr7	PacBio	exon	98978769	98978904	.	+	.	gene_id "ENSG00000196367"; transcript_id "G7502.1";
chr7	PacBio	exon	98981769	98981960	.	+	.	gene_id "ENSG00000196367"; transcript_id "G7502.1";
chr7	PacBio	exon	98983264	98983459	.	+	.	gene_id "ENSG00000196367"; transcript_id "G7502.1";
chr7	PacBio	exon	98984093	98984358	.	+	.	gene_id "ENSG00000196367"; transcript_id "G7502.1";
chr7	PacBio	exon	98984944	98985044	.	+	.	gene_id "ENSG00000196367"; transcript_id "G7502.1";
chr7	PacBio	exon	98988765	98988966	.	+	.	gene_id "ENSG00000196367"; transcript_id "G7502.1";
chr7	PacBio	exon	98990455	98990619	.	+	.	gene_id "ENSG00000196367"; transcript_id "G7502.1";
chr7	PacBio	exon	98992137	98992227	.	+	.	gene_id "ENSG00000196367"; transcript_id "G7502.1";
chr7	PacBio	exon	98993538	98993737	.	+	.	gene_id "ENSG00000196367"; transcript_id "G7502.1";
chr7	PacBio	exon	98994587	98994848	.	+	.	gene_id "ENSG00000196367"; transcript_id "G7502.1";
chr7	PacBio	exon	99004190	99004415	.	+	.	gene_id "ENSG00000196367"; transcript_id "G7502.1";
chr7	PacBio	exon	99005131	99005348	.	+	.	gene_id "ENSG00000196367"; transcript_id "G7502.1";
chr7	PacBio	exon	99008377	99008561	.	+	.	gene_id "ENSG00000196367"; transcript_id "G7502.1";
chr7	PacBio	exon	99011052	99011255	.	+	.	gene_id "ENSG00000196367"; transcript_id "G7502.1";
chr7	PacBio	exon	99011341	99011535	.	+	.	gene_id "ENSG00000196367"; transcript_id "G7502.1";
chr7	PacBio	exon	99012071	99013241	.	+	.	gene_id "ENSG00000196367"; transcript_id "G7502.1";
chr7	PacBio	CDS	98971895	98971945	.	+	.	gene_id "ENSG00000196367"; transcript_id "G7502.1";
chr7	PacBio	CDS	98976149	98976268	.	+	.	gene_id "ENSG00000196367"; transcript_id "G7502.1";
chr7	PacBio	CDS	98976483	98976770	.	+	.	gene_id "ENSG00000196367"; transcript_id "G7502.1";
chr7	PacBio	CDS	98976939	98977076	.	+	.	gene_id "ENSG00000196367"; transcript_id "G7502.1";
chr7	PacBio	CDS	98978211	98978323	.	+	.	gene_id "ENSG00000196367"; transcript_id "G7502.1";
chr7	PacBio	CDS	98978769	98978904	.	+	.	gene_id "ENSG00000196367"; transcript_id "G7502.1";
chr7	PacBio	CDS	98981769	98981960	.	+	.	gene_id "ENSG00000196367"; transcript_id "G7502.1";
chr7	PacBio	CDS	98983264	98983459	.	+	.	gene_id "ENSG00000196367"; transcript_id "G7502.1";
chr7	PacBio	CDS	98984093	98984358	.	+	.	gene_id "ENSG00000196367"; transcript_id "G7502.1";
chr7	PacBio	CDS	98984944	98985044	.	+	.	gene_id "ENSG00000196367"; transcript_id "G7502.1";
chr7	PacBio	CDS	98988765	98988966	.	+	.	gene_id "ENSG00000196367"; transcript_id "G7502.1";
chr7	PacBio	CDS	98990455	98990619	.	+	.	gene_id "ENSG00000196367"; transcript_id "G7502.1";
chr7	PacBio	CDS	98992137	98992227	.	+	.	gene_id "ENSG00000196367"; transcript_id "G7502.1";
chr7	PacBio	CDS	98993538	98993737	.	+	.	gene_id "ENSG00000196367"; transcript_id "G7502.1";
chr7	PacBio	CDS	98994587	98994848	.	+	.	gene_id "ENSG00000196367"; transcript_id "G7502.1";
chr7	PacBio	CDS	99004190	99004415	.	+	.	gene_id "ENSG00000196367"; transcript_id "G7502.1";
chr7	PacBio	CDS	99005131	99005348	.	+	.	gene_id "ENSG00000196367"; transcript_id "G7502.1";
chr7	PacBio	CDS	99008377	99008561	.	+	.	gene_id "ENSG00000196367"; transcript_id "G7502.1";
chr7	PacBio	CDS	99011052	99011255	.	+	.	gene_id "ENSG00000196367"; transcript_id "G7502.1";
chr7	PacBio	CDS	99011341	99011535	.	+	.	gene_id "ENSG00000196367"; transcript_id "G7502.1";
chr7	PacBio	CDS	99012071	99012355	.	+	.	gene_id "ENSG00000196367"; transcript_id "G7502.1";
chr7	PacBio	transcript	99030310	99144159	.	-	.	gene_id "ENSG00000198742"; transcript_id "G7503.1";
chr7	PacBio	exon	99030310	99030683	.	-	.	gene_id "ENSG00000198742"; transcript_id "G7503.1";
chr7	PacBio	exon	99033037	99033121	.	-	.	gene_id "ENSG00000198742"; transcript_id "G7503.1";
chr7	PacBio	exon	99035515	99035716	.	-	.	gene_id "ENSG00000198742"; transcript_id "G7503.1";
chr7	PacBio	exon	99037067	99037187	.	-	.	gene_id "ENSG00000198742"; transcript_id "G7503.1";
chr7	PacBio	exon	99038388	99038525	.	-	.	gene_id "ENSG00000198742"; transcript_id "G7503.1";
chr7	PacBio	exon	99040378	99040556	.	-	.	gene_id "ENSG00000198742"; transcript_id "G7503.1";
chr7	PacBio	exon	99042118	99042232	.	-	.	gene_id "ENSG00000198742"; transcript_id "G7503.1";
chr7	PacBio	exon	99045698	99045801	.	-	.	gene_id "ENSG00000198742"; transcript_id "G7503.1";
chr7	PacBio	exon	99047684	99047882	.	-	.	gene_id "ENSG00000198742"; transcript_id "G7503.1";
chr7	PacBio	exon	99049563	99049709	.	-	.	gene_id "ENSG00000198742"; transcript_id "G7503.1";
chr7	PacBio	exon	99051357	99051441	.	-	.	gene_id "ENSG00000198742"; transcript_id "G7503.1";
chr7	PacBio	exon	99052205	99052446	.	-	.	gene_id "ENSG00000198742"; transcript_id "G7503.1";
chr7	PacBio	exon	99054790	99054865	.	-	.	gene_id "ENSG00000198742"; transcript_id "G7503.1";
chr7	PacBio	exon	99057205	99057270	.	-	.	gene_id "ENSG00000198742"; transcript_id "G7503.1";
chr7	PacBio	exon	99057418	99057551	.	-	.	gene_id "ENSG00000198742"; transcript_id "G7503.1";
chr7	PacBio	exon	99060599	99060707	.	-	.	gene_id "ENSG00000198742"; transcript_id "G7503.1";
chr7	PacBio	exon	99061799	99061837	.	-	.	gene_id "ENSG00000198742"; transcript_id "G7503.1";
chr7	PacBio	exon	99143726	99144159	.	-	.	gene_id "ENSG00000198742"; transcript_id "G7503.1";
chr7	PacBio	CDS	99030584	99030683	.	-	.	gene_id "ENSG00000198742"; transcript_id "G7503.1";
chr7	PacBio	CDS	99033037	99033121	.	-	.	gene_id "ENSG00000198742"; transcript_id "G7503.1";
chr7	PacBio	CDS	99035515	99035716	.	-	.	gene_id "ENSG00000198742"; transcript_id "G7503.1";
chr7	PacBio	CDS	99037067	99037187	.	-	.	gene_id "ENSG00000198742"; transcript_id "G7503.1";
chr7	PacBio	CDS	99038388	99038525	.	-	.	gene_id "ENSG00000198742"; transcript_id "G7503.1";
chr7	PacBio	CDS	99040378	99040556	.	-	.	gene_id "ENSG00000198742"; transcript_id "G7503.1";
chr7	PacBio	CDS	99042118	99042232	.	-	.	gene_id "ENSG00000198742"; transcript_id "G7503.1";
chr7	PacBio	CDS	99045698	99045801	.	-	.	gene_id "ENSG00000198742"; transcript_id "G7503.1";
chr7	PacBio	CDS	99047684	99047882	.	-	.	gene_id "ENSG00000198742"; transcript_id "G7503.1";
chr7	PacBio	CDS	99049563	99049709	.	-	.	gene_id "ENSG00000198742"; transcript_id "G7503.1";
chr7	PacBio	CDS	99051357	99051441	.	-	.	gene_id "ENSG00000198742"; transcript_id "G7503.1";
chr7	PacBio	CDS	99052205	99052446	.	-	.	gene_id "ENSG00000198742"; transcript_id "G7503.1";
chr7	PacBio	CDS	99054790	99054865	.	-	.	gene_id "ENSG00000198742"; transcript_id "G7503.1";
chr7	PacBio	CDS	99057205	99057270	.	-	.	gene_id "ENSG00000198742"; transcript_id "G7503.1";
chr7	PacBio	CDS	99057418	99057551	.	-	.	gene_id "ENSG00000198742"; transcript_id "G7503.1";
chr7	PacBio	CDS	99060599	99060707	.	-	.	gene_id "ENSG00000198742"; transcript_id "G7503.1";
chr7	PacBio	CDS	99061799	99061837	.	-	.	gene_id "ENSG00000198742"; transcript_id "G7503.1";
chr7	PacBio	CDS	99143726	99143780	.	-	.	gene_id "ENSG00000198742"; transcript_id "G7503.1";
chr7	PacBio	transcript	99408616	99419615	.	+	.	gene_id "ENSG00000106245"; transcript_id "G7504.1";
chr7	PacBio	exon	99408616	99409004	.	+	.	gene_id "ENSG00000106245"; transcript_id "G7504.1";
chr7	PacBio	exon	99410034	99410169	.	+	.	gene_id "ENSG00000106245"; transcript_id "G7504.1";
chr7	PacBio	exon	99411064	99411186	.	+	.	gene_id "ENSG00000106245"; transcript_id "G7504.1";
chr7	PacBio	exon	99416138	99416260	.	+	.	gene_id "ENSG00000106245"; transcript_id "G7504.1";
chr7	PacBio	exon	99417429	99417595	.	+	.	gene_id "ENSG00000106245"; transcript_id "G7504.1";
chr7	PacBio	exon	99419391	99419615	.	+	.	gene_id "ENSG00000106245"; transcript_id "G7504.1";
chr7	PacBio	CDS	99411093	99411186	.	+	.	gene_id "ENSG00000106245"; transcript_id "G7504.1";
chr7	PacBio	CDS	99416138	99416260	.	+	.	gene_id "ENSG00000106245"; transcript_id "G7504.1";
chr7	PacBio	CDS	99417429	99417595	.	+	.	gene_id "ENSG00000106245"; transcript_id "G7504.1";
chr7	PacBio	CDS	99419391	99419441	.	+	.	gene_id "ENSG00000106245"; transcript_id "G7504.1";
chr7	PacBio	transcript	99408951	99419614	.	+	.	gene_id "ENSG00000106245"; transcript_id "G7504.2";
chr7	PacBio	exon	99408951	99409245	.	+	.	gene_id "ENSG00000106245"; transcript_id "G7504.2";
chr7	PacBio	exon	99410034	99410169	.	+	.	gene_id "ENSG00000106245"; transcript_id "G7504.2";
chr7	PacBio	exon	99411064	99411186	.	+	.	gene_id "ENSG00000106245"; transcript_id "G7504.2";
chr7	PacBio	exon	99411750	99411983	.	+	.	gene_id "ENSG00000106245"; transcript_id "G7504.2";
chr7	PacBio	exon	99416138	99416260	.	+	.	gene_id "ENSG00000106245"; transcript_id "G7504.2";
chr7	PacBio	exon	99417429	99417595	.	+	.	gene_id "ENSG00000106245"; transcript_id "G7504.2";
chr7	PacBio	exon	99419391	99419614	.	+	.	gene_id "ENSG00000106245"; transcript_id "G7504.2";
chr7	PacBio	CDS	99411852	99411983	.	+	.	gene_id "ENSG00000106245"; transcript_id "G7504.2";
chr7	PacBio	CDS	99416138	99416260	.	+	.	gene_id "ENSG00000106245"; transcript_id "G7504.2";
chr7	PacBio	CDS	99417429	99417476	.	+	.	gene_id "ENSG00000106245"; transcript_id "G7504.2";
chr7	PacBio	transcript	99408966	99419615	.	+	.	gene_id "ENSG00000106245"; transcript_id "G7504.3";
chr7	PacBio	exon	99408966	99409245	.	+	.	gene_id "ENSG00000106245"; transcript_id "G7504.3";
chr7	PacBio	exon	99410034	99410169	.	+	.	gene_id "ENSG00000106245"; transcript_id "G7504.3";
chr7	PacBio	exon	99411064	99411186	.	+	.	gene_id "ENSG00000106245"; transcript_id "G7504.3";
chr7	PacBio	exon	99416138	99416260	.	+	.	gene_id "ENSG00000106245"; transcript_id "G7504.3";
chr7	PacBio	exon	99417429	99417595	.	+	.	gene_id "ENSG00000106245"; transcript_id "G7504.3";
chr7	PacBio	exon	99419391	99419615	.	+	.	gene_id "ENSG00000106245"; transcript_id "G7504.3";
chr7	PacBio	CDS	99411093	99411186	.	+	.	gene_id "ENSG00000106245"; transcript_id "G7504.3";
chr7	PacBio	CDS	99416138	99416260	.	+	.	gene_id "ENSG00000106245"; transcript_id "G7504.3";
chr7	PacBio	CDS	99417429	99417595	.	+	.	gene_id "ENSG00000106245"; transcript_id "G7504.3";
chr7	PacBio	CDS	99419391	99419441	.	+	.	gene_id "ENSG00000106245"; transcript_id "G7504.3";
chr7	PacBio	transcript	99408968	99419608	.	+	.	gene_id "ENSG00000106245"; transcript_id "G7504.4";
chr7	PacBio	exon	99408968	99409004	.	+	.	gene_id "ENSG00000106245"; transcript_id "G7504.4";
chr7	PacBio	exon	99410034	99410169	.	+	.	gene_id "ENSG00000106245"; transcript_id "G7504.4";
chr7	PacBio	exon	99411064	99411186	.	+	.	gene_id "ENSG00000106245"; transcript_id "G7504.4";
chr7	PacBio	exon	99416138	99416260	.	+	.	gene_id "ENSG00000106245"; transcript_id "G7504.4";
chr7	PacBio	exon	99417429	99419608	.	+	.	gene_id "ENSG00000106245"; transcript_id "G7504.4";
chr7	PacBio	CDS	99411093	99411186	.	+	.	gene_id "ENSG00000106245"; transcript_id "G7504.4";
chr7	PacBio	CDS	99416138	99416260	.	+	.	gene_id "ENSG00000106245"; transcript_id "G7504.4";
chr7	PacBio	CDS	99417429	99417649	.	+	.	gene_id "ENSG00000106245"; transcript_id "G7504.4";
chr7	PacBio	transcript	99438946	99457371	.	+	.	gene_id "ENSG00000160917"; transcript_id "G7505.1";
chr7	PacBio	exon	99438946	99439185	.	+	.	gene_id "ENSG00000160917"; transcript_id "G7505.1";
chr7	PacBio	exon	99444789	99444839	.	+	.	gene_id "ENSG00000160917"; transcript_id "G7505.1";
chr7	PacBio	exon	99448121	99448273	.	+	.	gene_id "ENSG00000160917"; transcript_id "G7505.1";
chr7	PacBio	exon	99450276	99450371	.	+	.	gene_id "ENSG00000160917"; transcript_id "G7505.1";
chr7	PacBio	exon	99450702	99450795	.	+	.	gene_id "ENSG00000160917"; transcript_id "G7505.1";
chr7	PacBio	exon	99452368	99452440	.	+	.	gene_id "ENSG00000160917"; transcript_id "G7505.1";
chr7	PacBio	exon	99453966	99454136	.	+	.	gene_id "ENSG00000160917"; transcript_id "G7505.1";
chr7	PacBio	exon	99456432	99457371	.	+	.	gene_id "ENSG00000160917"; transcript_id "G7505.1";
chr7	PacBio	CDS	99439083	99439185	.	+	.	gene_id "ENSG00000160917"; transcript_id "G7505.1";
chr7	PacBio	CDS	99444789	99444839	.	+	.	gene_id "ENSG00000160917"; transcript_id "G7505.1";
chr7	PacBio	CDS	99448121	99448273	.	+	.	gene_id "ENSG00000160917"; transcript_id "G7505.1";
chr7	PacBio	CDS	99450276	99450371	.	+	.	gene_id "ENSG00000160917"; transcript_id "G7505.1";
chr7	PacBio	CDS	99450702	99450795	.	+	.	gene_id "ENSG00000160917"; transcript_id "G7505.1";
chr7	PacBio	CDS	99452368	99452440	.	+	.	gene_id "ENSG00000160917"; transcript_id "G7505.1";
chr7	PacBio	CDS	99453966	99454136	.	+	.	gene_id "ENSG00000160917"; transcript_id "G7505.1";
chr7	PacBio	CDS	99456432	99456500	.	+	.	gene_id "ENSG00000160917"; transcript_id "G7505.1";
chr7	PacBio	transcript	99438946	99457372	.	+	.	gene_id "ENSG00000160917"; transcript_id "G7505.2";
chr7	PacBio	exon	99438946	99439185	.	+	.	gene_id "ENSG00000160917"; transcript_id "G7505.2";
chr7	PacBio	exon	99444789	99444839	.	+	.	gene_id "ENSG00000160917"; transcript_id "G7505.2";
chr7	PacBio	exon	99448121	99448273	.	+	.	gene_id "ENSG00000160917"; transcript_id "G7505.2";
chr7	PacBio	exon	99450276	99450371	.	+	.	gene_id "ENSG00000160917"; transcript_id "G7505.2";
chr7	PacBio	exon	99450702	99450795	.	+	.	gene_id "ENSG00000160917"; transcript_id "G7505.2";
chr7	PacBio	exon	99452368	99454136	.	+	.	gene_id "ENSG00000160917"; transcript_id "G7505.2";
chr7	PacBio	exon	99456432	99457372	.	+	.	gene_id "ENSG00000160917"; transcript_id "G7505.2";
chr7	PacBio	CDS	99439083	99439185	.	+	.	gene_id "ENSG00000160917"; transcript_id "G7505.2";
chr7	PacBio	CDS	99444789	99444839	.	+	.	gene_id "ENSG00000160917"; transcript_id "G7505.2";
chr7	PacBio	CDS	99448121	99448273	.	+	.	gene_id "ENSG00000160917"; transcript_id "G7505.2";
chr7	PacBio	CDS	99450276	99450371	.	+	.	gene_id "ENSG00000160917"; transcript_id "G7505.2";
chr7	PacBio	CDS	99450702	99450795	.	+	.	gene_id "ENSG00000160917"; transcript_id "G7505.2";
chr7	PacBio	CDS	99452368	99452638	.	+	.	gene_id "ENSG00000160917"; transcript_id "G7505.2";
chr7	PacBio	transcript	99438947	99457372	.	+	.	gene_id "ENSG00000160917"; transcript_id "G7505.3";
chr7	PacBio	exon	99438947	99439185	.	+	.	gene_id "ENSG00000160917"; transcript_id "G7505.3";
chr7	PacBio	exon	99444789	99444839	.	+	.	gene_id "ENSG00000160917"; transcript_id "G7505.3";
chr7	PacBio	exon	99448121	99448273	.	+	.	gene_id "ENSG00000160917"; transcript_id "G7505.3";
chr7	PacBio	exon	99450276	99450371	.	+	.	gene_id "ENSG00000160917"; transcript_id "G7505.3";
chr7	PacBio	exon	99450702	99450795	.	+	.	gene_id "ENSG00000160917"; transcript_id "G7505.3";
chr7	PacBio	exon	99452368	99452440	.	+	.	gene_id "ENSG00000160917"; transcript_id "G7505.3";
chr7	PacBio	exon	99454041	99457372	.	+	.	gene_id "ENSG00000160917"; transcript_id "G7505.3";
chr7	PacBio	CDS	99439083	99439185	.	+	.	gene_id "ENSG00000160917"; transcript_id "G7505.3";
chr7	PacBio	CDS	99444789	99444839	.	+	.	gene_id "ENSG00000160917"; transcript_id "G7505.3";
chr7	PacBio	CDS	99448121	99448273	.	+	.	gene_id "ENSG00000160917"; transcript_id "G7505.3";
chr7	PacBio	CDS	99450276	99450371	.	+	.	gene_id "ENSG00000160917"; transcript_id "G7505.3";
chr7	PacBio	CDS	99450702	99450795	.	+	.	gene_id "ENSG00000160917"; transcript_id "G7505.3";
chr7	PacBio	CDS	99452368	99452440	.	+	.	gene_id "ENSG00000160917"; transcript_id "G7505.3";
chr7	PacBio	CDS	99454041	99454217	.	+	.	gene_id "ENSG00000160917"; transcript_id "G7505.3";
chr7	PacBio	transcript	99453881	99457372	.	+	.	gene_id "ENSG00000160917"; transcript_id "G7505.5";
chr7	PacBio	exon	99453881	99457372	.	+	.	gene_id "ENSG00000160917"; transcript_id "G7505.5";
chr7	PacBio	CDS	99454068	99454217	.	+	.	gene_id "ENSG00000160917"; transcript_id "G7505.5";
chr7	PacBio	transcript	99472794	99487604	.	+	.	gene_id "ENSG00000198556"; transcript_id "G7506.1";
chr7	PacBio	exon	99472794	99473056	.	+	.	gene_id "ENSG00000198556"; transcript_id "G7506.1";
chr7	PacBio	exon	99476403	99476480	.	+	.	gene_id "ENSG00000198556"; transcript_id "G7506.1";
chr7	PacBio	exon	99479661	99479787	.	+	.	gene_id "ENSG00000198556"; transcript_id "G7506.1";
chr7	PacBio	exon	99484030	99484143	.	+	.	gene_id "ENSG00000198556"; transcript_id "G7506.1";
chr7	PacBio	exon	99486476	99487604	.	+	.	gene_id "ENSG00000198556"; transcript_id "G7506.1";
chr7	PacBio	CDS	99476457	99476480	.	+	.	gene_id "ENSG00000198556"; transcript_id "G7506.1";
chr7	PacBio	CDS	99479661	99479787	.	+	.	gene_id "ENSG00000198556"; transcript_id "G7506.1";
chr7	PacBio	CDS	99484030	99484143	.	+	.	gene_id "ENSG00000198556"; transcript_id "G7506.1";
chr7	PacBio	CDS	99486476	99487488	.	+	.	gene_id "ENSG00000198556"; transcript_id "G7506.1";
chr7	PacBio	transcript	99472878	99488069	.	+	.	gene_id "ENSG00000198556"; transcript_id "G7506.2";
chr7	PacBio	exon	99472878	99473506	.	+	.	gene_id "ENSG00000198556"; transcript_id "G7506.2";
chr7	PacBio	exon	99476403	99476480	.	+	.	gene_id "ENSG00000198556"; transcript_id "G7506.2";
chr7	PacBio	exon	99479661	99479787	.	+	.	gene_id "ENSG00000198556"; transcript_id "G7506.2";
chr7	PacBio	exon	99484030	99484143	.	+	.	gene_id "ENSG00000198556"; transcript_id "G7506.2";
chr7	PacBio	exon	99486476	99488069	.	+	.	gene_id "ENSG00000198556"; transcript_id "G7506.2";
chr7	PacBio	CDS	99473447	99473506	.	+	.	gene_id "ENSG00000198556"; transcript_id "G7506.2";
chr7	PacBio	CDS	99476403	99476480	.	+	.	gene_id "ENSG00000198556"; transcript_id "G7506.2";
chr7	PacBio	CDS	99479661	99479787	.	+	.	gene_id "ENSG00000198556"; transcript_id "G7506.2";
chr7	PacBio	CDS	99484030	99484143	.	+	.	gene_id "ENSG00000198556"; transcript_id "G7506.2";
chr7	PacBio	CDS	99486476	99487488	.	+	.	gene_id "ENSG00000198556"; transcript_id "G7506.2";
chr7	PacBio	transcript	99493232	99500315	.	-	.	gene_id "ENSG00000160908"; transcript_id "G7507.1";
chr7	PacBio	exon	99493232	99494631	.	-	.	gene_id "ENSG00000160908"; transcript_id "G7507.1";
chr7	PacBio	exon	99498716	99498842	.	-	.	gene_id "ENSG00000160908"; transcript_id "G7507.1";
chr7	PacBio	exon	99499638	99500315	.	-	.	gene_id "ENSG00000160908"; transcript_id "G7507.1";
chr7	PacBio	CDS	99493529	99494631	.	-	.	gene_id "ENSG00000160908"; transcript_id "G7507.1";
chr7	PacBio	CDS	99498716	99498842	.	-	.	gene_id "ENSG00000160908"; transcript_id "G7507.1";
chr7	PacBio	CDS	99499638	99500093	.	-	.	gene_id "ENSG00000160908"; transcript_id "G7507.1";
chr7	PacBio	transcript	99493233	99500320	.	-	.	gene_id "ENSG00000160908"; transcript_id "G7507.2";
chr7	PacBio	exon	99493233	99494631	.	-	.	gene_id "ENSG00000160908"; transcript_id "G7507.2";
chr7	PacBio	exon	99499638	99500320	.	-	.	gene_id "ENSG00000160908"; transcript_id "G7507.2";
chr7	PacBio	CDS	99493529	99494593	.	-	.	gene_id "ENSG00000160908"; transcript_id "G7507.2";
chr7	PacBio	transcript	99493435	99500297	.	-	.	gene_id "ENSG00000160908"; transcript_id "G7507.3";
chr7	PacBio	exon	99493435	99494631	.	-	.	gene_id "ENSG00000160908"; transcript_id "G7507.3";
chr7	PacBio	exon	99498716	99498842	.	-	.	gene_id "ENSG00000160908"; transcript_id "G7507.3";
chr7	PacBio	exon	99499638	99500297	.	-	.	gene_id "ENSG00000160908"; transcript_id "G7507.3";
chr7	PacBio	CDS	99493529	99494631	.	-	.	gene_id "ENSG00000160908"; transcript_id "G7507.3";
chr7	PacBio	CDS	99498716	99498842	.	-	.	gene_id "ENSG00000160908"; transcript_id "G7507.3";
chr7	PacBio	CDS	99499638	99500093	.	-	.	gene_id "ENSG00000160908"; transcript_id "G7507.3";
chr7	PacBio	transcript	99497363	99500297	.	-	.	gene_id "ENSG00000160908"; transcript_id "G7507.4";
chr7	PacBio	exon	99497363	99498842	.	-	.	gene_id "ENSG00000160908"; transcript_id "G7507.4";
chr7	PacBio	exon	99499638	99500297	.	-	.	gene_id "ENSG00000160908"; transcript_id "G7507.4";
chr7	PacBio	CDS	99498645	99498842	.	-	.	gene_id "ENSG00000160908"; transcript_id "G7507.4";
chr7	PacBio	CDS	99499638	99500093	.	-	.	gene_id "ENSG00000160908"; transcript_id "G7507.4";
chr7	PacBio	transcript	99498002	99500302	.	-	.	gene_id "ENSG00000160908"; transcript_id "G7507.5";
chr7	PacBio	exon	99498002	99498842	.	-	.	gene_id "ENSG00000160908"; transcript_id "G7507.5";
chr7	PacBio	exon	99499638	99500302	.	-	.	gene_id "ENSG00000160908"; transcript_id "G7507.5";
chr7	PacBio	CDS	99498645	99498842	.	-	.	gene_id "ENSG00000160908"; transcript_id "G7507.5";
chr7	PacBio	CDS	99499638	99500093	.	-	.	gene_id "ENSG00000160908"; transcript_id "G7507.5";
chr7	PacBio	transcript	99498486	99500297	.	-	.	gene_id "ENSG00000160908"; transcript_id "G7507.6";
chr7	PacBio	exon	99498486	99498842	.	-	.	gene_id "ENSG00000160908"; transcript_id "G7507.6";
chr7	PacBio	exon	99499638	99500297	.	-	.	gene_id "ENSG00000160908"; transcript_id "G7507.6";
chr7	PacBio	CDS	99498645	99498842	.	-	.	gene_id "ENSG00000160908"; transcript_id "G7507.6";
chr7	PacBio	CDS	99499638	99500093	.	-	.	gene_id "ENSG00000160908"; transcript_id "G7507.6";
chr7	PacBio	transcript	99504990	99533458	.	+	.	gene_id "ENSG00000196652"; transcript_id "G7508.2";
chr7	PacBio	exon	99504990	99505160	.	+	.	gene_id "ENSG00000196652"; transcript_id "G7508.2";
chr7	PacBio	exon	99505940	99506458	.	+	.	gene_id "ENSG00000196652"; transcript_id "G7508.2";
chr7	PacBio	exon	99512453	99512591	.	+	.	gene_id "ENSG00000196652"; transcript_id "G7508.2";
chr7	PacBio	exon	99519827	99519909	.	+	.	gene_id "ENSG00000196652"; transcript_id "G7508.2";
chr7	PacBio	exon	99520169	99520304	.	+	.	gene_id "ENSG00000196652"; transcript_id "G7508.2";
chr7	PacBio	exon	99525813	99526418	.	+	.	gene_id "ENSG00000196652"; transcript_id "G7508.2";
chr7	PacBio	exon	99531108	99533458	.	+	.	gene_id "ENSG00000196652"; transcript_id "G7508.2";
chr7	PacBio	CDS	99506051	99506458	.	+	.	gene_id "ENSG00000196652"; transcript_id "G7508.2";
chr7	PacBio	CDS	99512453	99512591	.	+	.	gene_id "ENSG00000196652"; transcript_id "G7508.2";
chr7	PacBio	CDS	99519827	99519909	.	+	.	gene_id "ENSG00000196652"; transcript_id "G7508.2";
chr7	PacBio	CDS	99520169	99520304	.	+	.	gene_id "ENSG00000196652"; transcript_id "G7508.2";
chr7	PacBio	CDS	99525813	99526418	.	+	.	gene_id "ENSG00000196652"; transcript_id "G7508.2";
chr7	PacBio	CDS	99531108	99532249	.	+	.	gene_id "ENSG00000196652"; transcript_id "G7508.2";
chr7	PacBio	transcript	99505254	99532680	.	+	.	gene_id "ENSG00000196652"; transcript_id "G7508.3";
chr7	PacBio	exon	99505254	99506458	.	+	.	gene_id "ENSG00000196652"; transcript_id "G7508.3";
chr7	PacBio	exon	99512453	99512591	.	+	.	gene_id "ENSG00000196652"; transcript_id "G7508.3";
chr7	PacBio	exon	99519827	99519909	.	+	.	gene_id "ENSG00000196652"; transcript_id "G7508.3";
chr7	PacBio	exon	99520169	99520304	.	+	.	gene_id "ENSG00000196652"; transcript_id "G7508.3";
chr7	PacBio	exon	99525813	99526418	.	+	.	gene_id "ENSG00000196652"; transcript_id "G7508.3";
chr7	PacBio	exon	99531108	99532680	.	+	.	gene_id "ENSG00000196652"; transcript_id "G7508.3";
chr7	PacBio	CDS	99506051	99506458	.	+	.	gene_id "ENSG00000196652"; transcript_id "G7508.3";
chr7	PacBio	CDS	99512453	99512591	.	+	.	gene_id "ENSG00000196652"; transcript_id "G7508.3";
chr7	PacBio	CDS	99519827	99519909	.	+	.	gene_id "ENSG00000196652"; transcript_id "G7508.3";
chr7	PacBio	CDS	99520169	99520304	.	+	.	gene_id "ENSG00000196652"; transcript_id "G7508.3";
chr7	PacBio	CDS	99525813	99526418	.	+	.	gene_id "ENSG00000196652"; transcript_id "G7508.3";
chr7	PacBio	CDS	99531108	99532249	.	+	.	gene_id "ENSG00000196652"; transcript_id "G7508.3";
chr7	PacBio	transcript	99505254	99533439	.	+	.	gene_id "ENSG00000196652"; transcript_id "G7508.4";
chr7	PacBio	exon	99505254	99506458	.	+	.	gene_id "ENSG00000196652"; transcript_id "G7508.4";
chr7	PacBio	exon	99512453	99512591	.	+	.	gene_id "ENSG00000196652"; transcript_id "G7508.4";
chr7	PacBio	exon	99525813	99526418	.	+	.	gene_id "ENSG00000196652"; transcript_id "G7508.4";
chr7	PacBio	exon	99531108	99533439	.	+	.	gene_id "ENSG00000196652"; transcript_id "G7508.4";
chr7	PacBio	CDS	99506051	99506458	.	+	.	gene_id "ENSG00000196652"; transcript_id "G7508.4";
chr7	PacBio	CDS	99512453	99512591	.	+	.	gene_id "ENSG00000196652"; transcript_id "G7508.4";
chr7	PacBio	CDS	99525813	99526418	.	+	.	gene_id "ENSG00000196652"; transcript_id "G7508.4";
chr7	PacBio	CDS	99531108	99532249	.	+	.	gene_id "ENSG00000196652"; transcript_id "G7508.4";
chr7	PacBio	transcript	99505259	99532680	.	+	.	gene_id "ENSG00000196652"; transcript_id "G7508.5";
chr7	PacBio	exon	99505259	99506458	.	+	.	gene_id "ENSG00000196652"; transcript_id "G7508.5";
chr7	PacBio	exon	99512453	99512591	.	+	.	gene_id "ENSG00000196652"; transcript_id "G7508.5";
chr7	PacBio	exon	99519827	99519909	.	+	.	gene_id "ENSG00000196652"; transcript_id "G7508.5";
chr7	PacBio	exon	99525813	99526418	.	+	.	gene_id "ENSG00000196652"; transcript_id "G7508.5";
chr7	PacBio	exon	99531108	99532680	.	+	.	gene_id "ENSG00000196652"; transcript_id "G7508.5";
chr7	PacBio	CDS	99525953	99526418	.	+	.	gene_id "ENSG00000196652"; transcript_id "G7508.5";
chr7	PacBio	CDS	99531108	99532249	.	+	.	gene_id "ENSG00000196652"; transcript_id "G7508.5";
chr7	PacBio	transcript	99505263	99532681	.	+	.	gene_id "ENSG00000196652"; transcript_id "G7508.6";
chr7	PacBio	exon	99505263	99506458	.	+	.	gene_id "ENSG00000196652"; transcript_id "G7508.6";
chr7	PacBio	exon	99512453	99512591	.	+	.	gene_id "ENSG00000196652"; transcript_id "G7508.6";
chr7	PacBio	exon	99525813	99526418	.	+	.	gene_id "ENSG00000196652"; transcript_id "G7508.6";
chr7	PacBio	exon	99531108	99532681	.	+	.	gene_id "ENSG00000196652"; transcript_id "G7508.6";
chr7	PacBio	CDS	99506051	99506458	.	+	.	gene_id "ENSG00000196652"; transcript_id "G7508.6";
chr7	PacBio	CDS	99512453	99512591	.	+	.	gene_id "ENSG00000196652"; transcript_id "G7508.6";
chr7	PacBio	CDS	99525813	99526418	.	+	.	gene_id "ENSG00000196652"; transcript_id "G7508.6";
chr7	PacBio	CDS	99531108	99532249	.	+	.	gene_id "ENSG00000196652"; transcript_id "G7508.6";
chr7	PacBio	transcript	99505264	99533443	.	+	.	gene_id "ENSG00000196652"; transcript_id "G7508.7";
chr7	PacBio	exon	99505264	99506458	.	+	.	gene_id "ENSG00000196652"; transcript_id "G7508.7";
chr7	PacBio	exon	99512453	99512591	.	+	.	gene_id "ENSG00000196652"; transcript_id "G7508.7";
chr7	PacBio	exon	99519827	99519909	.	+	.	gene_id "ENSG00000196652"; transcript_id "G7508.7";
chr7	PacBio	exon	99520169	99520304	.	+	.	gene_id "ENSG00000196652"; transcript_id "G7508.7";
chr7	PacBio	exon	99525813	99526418	.	+	.	gene_id "ENSG00000196652"; transcript_id "G7508.7";
chr7	PacBio	exon	99531108	99533443	.	+	.	gene_id "ENSG00000196652"; transcript_id "G7508.7";
chr7	PacBio	CDS	99506051	99506458	.	+	.	gene_id "ENSG00000196652"; transcript_id "G7508.7";
chr7	PacBio	CDS	99512453	99512591	.	+	.	gene_id "ENSG00000196652"; transcript_id "G7508.7";
chr7	PacBio	CDS	99519827	99519909	.	+	.	gene_id "ENSG00000196652"; transcript_id "G7508.7";
chr7	PacBio	CDS	99520169	99520304	.	+	.	gene_id "ENSG00000196652"; transcript_id "G7508.7";
chr7	PacBio	CDS	99525813	99526418	.	+	.	gene_id "ENSG00000196652"; transcript_id "G7508.7";
chr7	PacBio	CDS	99531108	99532249	.	+	.	gene_id "ENSG00000196652"; transcript_id "G7508.7";
chr7	PacBio	transcript	99505289	99533456	.	+	.	gene_id "ENSG00000196652"; transcript_id "G7508.8";
chr7	PacBio	exon	99505289	99506458	.	+	.	gene_id "ENSG00000196652"; transcript_id "G7508.8";
chr7	PacBio	exon	99512453	99512591	.	+	.	gene_id "ENSG00000196652"; transcript_id "G7508.8";
chr7	PacBio	exon	99519827	99519909	.	+	.	gene_id "ENSG00000196652"; transcript_id "G7508.8";
chr7	PacBio	exon	99525813	99526418	.	+	.	gene_id "ENSG00000196652"; transcript_id "G7508.8";
chr7	PacBio	exon	99531108	99533456	.	+	.	gene_id "ENSG00000196652"; transcript_id "G7508.8";
chr7	PacBio	CDS	99525953	99526418	.	+	.	gene_id "ENSG00000196652"; transcript_id "G7508.8";
chr7	PacBio	CDS	99531108	99532249	.	+	.	gene_id "ENSG00000196652"; transcript_id "G7508.8";
chr7	PacBio	transcript	99546306	99552127	.	-	.	gene_id "ENSG00000221909"; transcript_id "G7509.1";
chr7	PacBio	exon	99546306	99548506	.	-	.	gene_id "ENSG00000221909"; transcript_id "G7509.1";
chr7	PacBio	exon	99551854	99552127	.	-	.	gene_id "ENSG00000221909"; transcript_id "G7509.1";
chr7	PacBio	CDS	99546686	99548407	.	-	.	gene_id "ENSG00000221909"; transcript_id "G7509.1";
chr7	PacBio	transcript	99546669	99552112	.	-	.	gene_id "ENSG00000221909"; transcript_id "G7509.2";
chr7	PacBio	exon	99546669	99548506	.	-	.	gene_id "ENSG00000221909"; transcript_id "G7509.2";
chr7	PacBio	exon	99551854	99552112	.	-	.	gene_id "ENSG00000221909"; transcript_id "G7509.2";
chr7	PacBio	CDS	99546686	99548407	.	-	.	gene_id "ENSG00000221909"; transcript_id "G7509.2";
chr7	PacBio	transcript	99890405	99919547	.	-	.	gene_id "ENSG00000146833"; transcript_id "G7511.2";
chr7	PacBio	exon	99890405	99892746	.	-	.	gene_id "ENSG00000146833"; transcript_id "G7511.2";
chr7	PacBio	exon	99903218	99903315	.	-	.	gene_id "ENSG00000146833"; transcript_id "G7511.2";
chr7	PacBio	exon	99903576	99903598	.	-	.	gene_id "ENSG00000146833"; transcript_id "G7511.2";
chr7	PacBio	exon	99908582	99908812	.	-	.	gene_id "ENSG00000146833"; transcript_id "G7511.2";
chr7	PacBio	exon	99909565	99909660	.	-	.	gene_id "ENSG00000146833"; transcript_id "G7511.2";
chr7	PacBio	exon	99919009	99919547	.	-	.	gene_id "ENSG00000146833"; transcript_id "G7511.2";
chr7	PacBio	CDS	99892163	99892746	.	-	.	gene_id "ENSG00000146833"; transcript_id "G7511.2";
chr7	PacBio	CDS	99903218	99903315	.	-	.	gene_id "ENSG00000146833"; transcript_id "G7511.2";
chr7	PacBio	CDS	99903576	99903598	.	-	.	gene_id "ENSG00000146833"; transcript_id "G7511.2";
chr7	PacBio	CDS	99908582	99908812	.	-	.	gene_id "ENSG00000146833"; transcript_id "G7511.2";
chr7	PacBio	CDS	99909565	99909660	.	-	.	gene_id "ENSG00000146833"; transcript_id "G7511.2";
chr7	PacBio	CDS	99919009	99919401	.	-	.	gene_id "ENSG00000146833"; transcript_id "G7511.2";
chr7	PacBio	transcript	99890899	99919521	.	-	.	gene_id "ENSG00000146833"; transcript_id "G7511.3";
chr7	PacBio	exon	99890899	99892746	.	-	.	gene_id "ENSG00000146833"; transcript_id "G7511.3";
chr7	PacBio	exon	99903218	99903315	.	-	.	gene_id "ENSG00000146833"; transcript_id "G7511.3";
chr7	PacBio	exon	99903576	99903598	.	-	.	gene_id "ENSG00000146833"; transcript_id "G7511.3";
chr7	PacBio	exon	99908582	99908812	.	-	.	gene_id "ENSG00000146833"; transcript_id "G7511.3";
chr7	PacBio	exon	99909565	99909660	.	-	.	gene_id "ENSG00000146833"; transcript_id "G7511.3";
chr7	PacBio	exon	99919009	99919521	.	-	.	gene_id "ENSG00000146833"; transcript_id "G7511.3";
chr7	PacBio	CDS	99892163	99892746	.	-	.	gene_id "ENSG00000146833"; transcript_id "G7511.3";
chr7	PacBio	CDS	99903218	99903315	.	-	.	gene_id "ENSG00000146833"; transcript_id "G7511.3";
chr7	PacBio	CDS	99903576	99903598	.	-	.	gene_id "ENSG00000146833"; transcript_id "G7511.3";
chr7	PacBio	CDS	99908582	99908812	.	-	.	gene_id "ENSG00000146833"; transcript_id "G7511.3";
chr7	PacBio	CDS	99909565	99909660	.	-	.	gene_id "ENSG00000146833"; transcript_id "G7511.3";
chr7	PacBio	CDS	99919009	99919401	.	-	.	gene_id "ENSG00000146833"; transcript_id "G7511.3";
chr7	PacBio	transcript	99890904	99919521	.	-	.	gene_id "ENSG00000146833"; transcript_id "G7511.4";
chr7	PacBio	exon	99890904	99892746	.	-	.	gene_id "ENSG00000146833"; transcript_id "G7511.4";
chr7	PacBio	exon	99903218	99903315	.	-	.	gene_id "ENSG00000146833"; transcript_id "G7511.4";
chr7	PacBio	exon	99903576	99903598	.	-	.	gene_id "ENSG00000146833"; transcript_id "G7511.4";
chr7	PacBio	exon	99908582	99908812	.	-	.	gene_id "ENSG00000146833"; transcript_id "G7511.4";
chr7	PacBio	exon	99909565	99909660	.	-	.	gene_id "ENSG00000146833"; transcript_id "G7511.4";
chr7	PacBio	exon	99917772	99917885	.	-	.	gene_id "ENSG00000146833"; transcript_id "G7511.4";
chr7	PacBio	exon	99919009	99919521	.	-	.	gene_id "ENSG00000146833"; transcript_id "G7511.4";
chr7	PacBio	CDS	99892163	99892746	.	-	.	gene_id "ENSG00000146833"; transcript_id "G7511.4";
chr7	PacBio	CDS	99903218	99903315	.	-	.	gene_id "ENSG00000146833"; transcript_id "G7511.4";
chr7	PacBio	CDS	99903576	99903598	.	-	.	gene_id "ENSG00000146833"; transcript_id "G7511.4";
chr7	PacBio	CDS	99908582	99908812	.	-	.	gene_id "ENSG00000146833"; transcript_id "G7511.4";
chr7	PacBio	CDS	99909565	99909621	.	-	.	gene_id "ENSG00000146833"; transcript_id "G7511.4";
chr7	PacBio	transcript	99901166	99919528	.	-	.	gene_id "ENSG00000146833"; transcript_id "G7511.5";
chr7	PacBio	exon	99901166	99903315	.	-	.	gene_id "ENSG00000146833"; transcript_id "G7511.5";
chr7	PacBio	exon	99903576	99903598	.	-	.	gene_id "ENSG00000146833"; transcript_id "G7511.5";
chr7	PacBio	exon	99908582	99908812	.	-	.	gene_id "ENSG00000146833"; transcript_id "G7511.5";
chr7	PacBio	exon	99909565	99909660	.	-	.	gene_id "ENSG00000146833"; transcript_id "G7511.5";
chr7	PacBio	exon	99919009	99919528	.	-	.	gene_id "ENSG00000146833"; transcript_id "G7511.5";
chr7	PacBio	CDS	99903201	99903315	.	-	.	gene_id "ENSG00000146833"; transcript_id "G7511.5";
chr7	PacBio	CDS	99903576	99903598	.	-	.	gene_id "ENSG00000146833"; transcript_id "G7511.5";
chr7	PacBio	CDS	99908582	99908812	.	-	.	gene_id "ENSG00000146833"; transcript_id "G7511.5";
chr7	PacBio	CDS	99909565	99909660	.	-	.	gene_id "ENSG00000146833"; transcript_id "G7511.5";
chr7	PacBio	CDS	99919009	99919401	.	-	.	gene_id "ENSG00000146833"; transcript_id "G7511.5";
chr7	PacBio	transcript	99906460	99919528	.	-	.	gene_id "ENSG00000146833"; transcript_id "G7511.8";
chr7	PacBio	exon	99906460	99908812	.	-	.	gene_id "ENSG00000146833"; transcript_id "G7511.8";
chr7	PacBio	exon	99909565	99909660	.	-	.	gene_id "ENSG00000146833"; transcript_id "G7511.8";
chr7	PacBio	exon	99919009	99919528	.	-	.	gene_id "ENSG00000146833"; transcript_id "G7511.8";
chr7	PacBio	CDS	99908498	99908812	.	-	.	gene_id "ENSG00000146833"; transcript_id "G7511.8";
chr7	PacBio	CDS	99909565	99909660	.	-	.	gene_id "ENSG00000146833"; transcript_id "G7511.8";
chr7	PacBio	CDS	99919009	99919401	.	-	.	gene_id "ENSG00000146833"; transcript_id "G7511.8";
chr7	PacBio	transcript	99918739	99919585	.	-	.	gene_id "ENSG00000146833"; transcript_id "G7511.9";
chr7	PacBio	exon	99918739	99919585	.	-	.	gene_id "ENSG00000146833"; transcript_id "G7511.9";
chr7	PacBio	CDS	99918988	99919401	.	-	.	gene_id "ENSG00000146833"; transcript_id "G7511.9";
chr7	PacBio	transcript	100015596	100034271	.	+	.	gene_id "ENSG00000106261"; transcript_id "G7512.1";
chr7	PacBio	exon	100015596	100015726	.	+	.	gene_id "ENSG00000106261"; transcript_id "G7512.1";
chr7	PacBio	exon	100023419	100023932	.	+	.	gene_id "ENSG00000106261"; transcript_id "G7512.1";
chr7	PacBio	exon	100024154	100024307	.	+	.	gene_id "ENSG00000106261"; transcript_id "G7512.1";
chr7	PacBio	exon	100029861	100029952	.	+	.	gene_id "ENSG00000106261"; transcript_id "G7512.1";
chr7	PacBio	exon	100030249	100030375	.	+	.	gene_id "ENSG00000106261"; transcript_id "G7512.1";
chr7	PacBio	exon	100033305	100034271	.	+	.	gene_id "ENSG00000106261"; transcript_id "G7512.1";
chr7	PacBio	CDS	100023510	100023932	.	+	.	gene_id "ENSG00000106261"; transcript_id "G7512.1";
chr7	PacBio	CDS	100024154	100024307	.	+	.	gene_id "ENSG00000106261"; transcript_id "G7512.1";
chr7	PacBio	CDS	100029861	100029952	.	+	.	gene_id "ENSG00000106261"; transcript_id "G7512.1";
chr7	PacBio	CDS	100030249	100030375	.	+	.	gene_id "ENSG00000106261"; transcript_id "G7512.1";
chr7	PacBio	CDS	100033305	100034197	.	+	.	gene_id "ENSG00000106261"; transcript_id "G7512.1";
chr7	PacBio	transcript	100015596	100035390	.	+	.	gene_id "ENSG00000106261"; transcript_id "G7512.2";
chr7	PacBio	exon	100015596	100015726	.	+	.	gene_id "ENSG00000106261"; transcript_id "G7512.2";
chr7	PacBio	exon	100023419	100023932	.	+	.	gene_id "ENSG00000106261"; transcript_id "G7512.2";
chr7	PacBio	exon	100024154	100024307	.	+	.	gene_id "ENSG00000106261"; transcript_id "G7512.2";
chr7	PacBio	exon	100029861	100029952	.	+	.	gene_id "ENSG00000106261"; transcript_id "G7512.2";
chr7	PacBio	exon	100030249	100030375	.	+	.	gene_id "ENSG00000106261"; transcript_id "G7512.2";
chr7	PacBio	exon	100033305	100035390	.	+	.	gene_id "ENSG00000106261"; transcript_id "G7512.2";
chr7	PacBio	CDS	100023510	100023932	.	+	.	gene_id "ENSG00000106261"; transcript_id "G7512.2";
chr7	PacBio	CDS	100024154	100024307	.	+	.	gene_id "ENSG00000106261"; transcript_id "G7512.2";
chr7	PacBio	CDS	100029861	100029952	.	+	.	gene_id "ENSG00000106261"; transcript_id "G7512.2";
chr7	PacBio	CDS	100030249	100030375	.	+	.	gene_id "ENSG00000106261"; transcript_id "G7512.2";
chr7	PacBio	CDS	100033305	100034197	.	+	.	gene_id "ENSG00000106261"; transcript_id "G7512.2";
chr7	PacBio	transcript	100015596	100036129	.	+	.	gene_id "ENSG00000106261"; transcript_id "G7512.3";
chr7	PacBio	exon	100015596	100015726	.	+	.	gene_id "ENSG00000106261"; transcript_id "G7512.3";
chr7	PacBio	exon	100023419	100023932	.	+	.	gene_id "ENSG00000106261"; transcript_id "G7512.3";
chr7	PacBio	exon	100024154	100024307	.	+	.	gene_id "ENSG00000106261"; transcript_id "G7512.3";
chr7	PacBio	exon	100029861	100029952	.	+	.	gene_id "ENSG00000106261"; transcript_id "G7512.3";
chr7	PacBio	exon	100030249	100030375	.	+	.	gene_id "ENSG00000106261"; transcript_id "G7512.3";
chr7	PacBio	exon	100033305	100036129	.	+	.	gene_id "ENSG00000106261"; transcript_id "G7512.3";
chr7	PacBio	CDS	100023510	100023932	.	+	.	gene_id "ENSG00000106261"; transcript_id "G7512.3";
chr7	PacBio	CDS	100024154	100024307	.	+	.	gene_id "ENSG00000106261"; transcript_id "G7512.3";
chr7	PacBio	CDS	100029861	100029952	.	+	.	gene_id "ENSG00000106261"; transcript_id "G7512.3";
chr7	PacBio	CDS	100030249	100030375	.	+	.	gene_id "ENSG00000106261"; transcript_id "G7512.3";
chr7	PacBio	CDS	100033305	100034197	.	+	.	gene_id "ENSG00000106261"; transcript_id "G7512.3";
chr7	PacBio	transcript	100015596	100036276	.	+	.	gene_id "ENSG00000106261"; transcript_id "G7512.4";
chr7	PacBio	exon	100015596	100015726	.	+	.	gene_id "ENSG00000106261"; transcript_id "G7512.4";
chr7	PacBio	exon	100023419	100023932	.	+	.	gene_id "ENSG00000106261"; transcript_id "G7512.4";
chr7	PacBio	exon	100024154	100024307	.	+	.	gene_id "ENSG00000106261"; transcript_id "G7512.4";
chr7	PacBio	exon	100029861	100029952	.	+	.	gene_id "ENSG00000106261"; transcript_id "G7512.4";
chr7	PacBio	exon	100030249	100030375	.	+	.	gene_id "ENSG00000106261"; transcript_id "G7512.4";
chr7	PacBio	exon	100033305	100036276	.	+	.	gene_id "ENSG00000106261"; transcript_id "G7512.4";
chr7	PacBio	CDS	100023510	100023932	.	+	.	gene_id "ENSG00000106261"; transcript_id "G7512.4";
chr7	PacBio	CDS	100024154	100024307	.	+	.	gene_id "ENSG00000106261"; transcript_id "G7512.4";
chr7	PacBio	CDS	100029861	100029952	.	+	.	gene_id "ENSG00000106261"; transcript_id "G7512.4";
chr7	PacBio	CDS	100030249	100030375	.	+	.	gene_id "ENSG00000106261"; transcript_id "G7512.4";
chr7	PacBio	CDS	100033305	100034197	.	+	.	gene_id "ENSG00000106261"; transcript_id "G7512.4";
chr7	PacBio	transcript	100015596	100036563	.	+	.	gene_id "ENSG00000106261"; transcript_id "G7512.5";
chr7	PacBio	exon	100015596	100015726	.	+	.	gene_id "ENSG00000106261"; transcript_id "G7512.5";
chr7	PacBio	exon	100023419	100023932	.	+	.	gene_id "ENSG00000106261"; transcript_id "G7512.5";
chr7	PacBio	exon	100024154	100024307	.	+	.	gene_id "ENSG00000106261"; transcript_id "G7512.5";
chr7	PacBio	exon	100029861	100029952	.	+	.	gene_id "ENSG00000106261"; transcript_id "G7512.5";
chr7	PacBio	exon	100030249	100030375	.	+	.	gene_id "ENSG00000106261"; transcript_id "G7512.5";
chr7	PacBio	exon	100033305	100036563	.	+	.	gene_id "ENSG00000106261"; transcript_id "G7512.5";
chr7	PacBio	CDS	100023510	100023932	.	+	.	gene_id "ENSG00000106261"; transcript_id "G7512.5";
chr7	PacBio	CDS	100024154	100024307	.	+	.	gene_id "ENSG00000106261"; transcript_id "G7512.5";
chr7	PacBio	CDS	100029861	100029952	.	+	.	gene_id "ENSG00000106261"; transcript_id "G7512.5";
chr7	PacBio	CDS	100030249	100030375	.	+	.	gene_id "ENSG00000106261"; transcript_id "G7512.5";
chr7	PacBio	CDS	100033305	100034197	.	+	.	gene_id "ENSG00000106261"; transcript_id "G7512.5";
chr7	PacBio	transcript	100015596	100036716	.	+	.	gene_id "ENSG00000106261"; transcript_id "G7512.6";
chr7	PacBio	exon	100015596	100015726	.	+	.	gene_id "ENSG00000106261"; transcript_id "G7512.6";
chr7	PacBio	exon	100023419	100023932	.	+	.	gene_id "ENSG00000106261"; transcript_id "G7512.6";
chr7	PacBio	exon	100024154	100024307	.	+	.	gene_id "ENSG00000106261"; transcript_id "G7512.6";
chr7	PacBio	exon	100029861	100029952	.	+	.	gene_id "ENSG00000106261"; transcript_id "G7512.6";
chr7	PacBio	exon	100030249	100030375	.	+	.	gene_id "ENSG00000106261"; transcript_id "G7512.6";
chr7	PacBio	exon	100033305	100036716	.	+	.	gene_id "ENSG00000106261"; transcript_id "G7512.6";
chr7	PacBio	CDS	100023510	100023932	.	+	.	gene_id "ENSG00000106261"; transcript_id "G7512.6";
chr7	PacBio	CDS	100024154	100024307	.	+	.	gene_id "ENSG00000106261"; transcript_id "G7512.6";
chr7	PacBio	CDS	100029861	100029952	.	+	.	gene_id "ENSG00000106261"; transcript_id "G7512.6";
chr7	PacBio	CDS	100030249	100030375	.	+	.	gene_id "ENSG00000106261"; transcript_id "G7512.6";
chr7	PacBio	CDS	100033305	100034197	.	+	.	gene_id "ENSG00000106261"; transcript_id "G7512.6";
chr7	PacBio	transcript	100015596	100037449	.	+	.	gene_id "ENSG00000106261"; transcript_id "G7512.7";
chr7	PacBio	exon	100015596	100015726	.	+	.	gene_id "ENSG00000106261"; transcript_id "G7512.7";
chr7	PacBio	exon	100023419	100023932	.	+	.	gene_id "ENSG00000106261"; transcript_id "G7512.7";
chr7	PacBio	exon	100024154	100024307	.	+	.	gene_id "ENSG00000106261"; transcript_id "G7512.7";
chr7	PacBio	exon	100029861	100029952	.	+	.	gene_id "ENSG00000106261"; transcript_id "G7512.7";
chr7	PacBio	exon	100030249	100030375	.	+	.	gene_id "ENSG00000106261"; transcript_id "G7512.7";
chr7	PacBio	exon	100033305	100037449	.	+	.	gene_id "ENSG00000106261"; transcript_id "G7512.7";
chr7	PacBio	CDS	100023510	100023932	.	+	.	gene_id "ENSG00000106261"; transcript_id "G7512.7";
chr7	PacBio	CDS	100024154	100024307	.	+	.	gene_id "ENSG00000106261"; transcript_id "G7512.7";
chr7	PacBio	CDS	100029861	100029952	.	+	.	gene_id "ENSG00000106261"; transcript_id "G7512.7";
chr7	PacBio	CDS	100030249	100030375	.	+	.	gene_id "ENSG00000106261"; transcript_id "G7512.7";
chr7	PacBio	CDS	100033305	100034197	.	+	.	gene_id "ENSG00000106261"; transcript_id "G7512.7";
chr7	PacBio	transcript	100015596	100037859	.	+	.	gene_id "ENSG00000106261"; transcript_id "G7512.8";
chr7	PacBio	exon	100015596	100015726	.	+	.	gene_id "ENSG00000106261"; transcript_id "G7512.8";
chr7	PacBio	exon	100023419	100023932	.	+	.	gene_id "ENSG00000106261"; transcript_id "G7512.8";
chr7	PacBio	exon	100024154	100024307	.	+	.	gene_id "ENSG00000106261"; transcript_id "G7512.8";
chr7	PacBio	exon	100029861	100029952	.	+	.	gene_id "ENSG00000106261"; transcript_id "G7512.8";
chr7	PacBio	exon	100030249	100030375	.	+	.	gene_id "ENSG00000106261"; transcript_id "G7512.8";
chr7	PacBio	exon	100033305	100037859	.	+	.	gene_id "ENSG00000106261"; transcript_id "G7512.8";
chr7	PacBio	CDS	100023510	100023932	.	+	.	gene_id "ENSG00000106261"; transcript_id "G7512.8";
chr7	PacBio	CDS	100024154	100024307	.	+	.	gene_id "ENSG00000106261"; transcript_id "G7512.8";
chr7	PacBio	CDS	100029861	100029952	.	+	.	gene_id "ENSG00000106261"; transcript_id "G7512.8";
chr7	PacBio	CDS	100030249	100030375	.	+	.	gene_id "ENSG00000106261"; transcript_id "G7512.8";
chr7	PacBio	CDS	100033305	100034197	.	+	.	gene_id "ENSG00000106261"; transcript_id "G7512.8";
chr7	PacBio	transcript	100015596	100038021	.	+	.	gene_id "ENSG00000106261"; transcript_id "G7512.9";
chr7	PacBio	exon	100015596	100015726	.	+	.	gene_id "ENSG00000106261"; transcript_id "G7512.9";
chr7	PacBio	exon	100023419	100023932	.	+	.	gene_id "ENSG00000106261"; transcript_id "G7512.9";
chr7	PacBio	exon	100024154	100024307	.	+	.	gene_id "ENSG00000106261"; transcript_id "G7512.9";
chr7	PacBio	exon	100029861	100029952	.	+	.	gene_id "ENSG00000106261"; transcript_id "G7512.9";
chr7	PacBio	exon	100030249	100030375	.	+	.	gene_id "ENSG00000106261"; transcript_id "G7512.9";
chr7	PacBio	exon	100033305	100038021	.	+	.	gene_id "ENSG00000106261"; transcript_id "G7512.9";
chr7	PacBio	CDS	100023510	100023932	.	+	.	gene_id "ENSG00000106261"; transcript_id "G7512.9";
chr7	PacBio	CDS	100024154	100024307	.	+	.	gene_id "ENSG00000106261"; transcript_id "G7512.9";
chr7	PacBio	CDS	100029861	100029952	.	+	.	gene_id "ENSG00000106261"; transcript_id "G7512.9";
chr7	PacBio	CDS	100030249	100030375	.	+	.	gene_id "ENSG00000106261"; transcript_id "G7512.9";
chr7	PacBio	CDS	100033305	100034197	.	+	.	gene_id "ENSG00000106261"; transcript_id "G7512.9";
chr7	PacBio	transcript	100015597	100035048	.	+	.	gene_id "ENSG00000106261"; transcript_id "G7512.10";
chr7	PacBio	exon	100015597	100015726	.	+	.	gene_id "ENSG00000106261"; transcript_id "G7512.10";
chr7	PacBio	exon	100023419	100023932	.	+	.	gene_id "ENSG00000106261"; transcript_id "G7512.10";
chr7	PacBio	exon	100024154	100024307	.	+	.	gene_id "ENSG00000106261"; transcript_id "G7512.10";
chr7	PacBio	exon	100029861	100029952	.	+	.	gene_id "ENSG00000106261"; transcript_id "G7512.10";
chr7	PacBio	exon	100030249	100030375	.	+	.	gene_id "ENSG00000106261"; transcript_id "G7512.10";
chr7	PacBio	exon	100033305	100035048	.	+	.	gene_id "ENSG00000106261"; transcript_id "G7512.10";
chr7	PacBio	CDS	100023510	100023932	.	+	.	gene_id "ENSG00000106261"; transcript_id "G7512.10";
chr7	PacBio	CDS	100024154	100024307	.	+	.	gene_id "ENSG00000106261"; transcript_id "G7512.10";
chr7	PacBio	CDS	100029861	100029952	.	+	.	gene_id "ENSG00000106261"; transcript_id "G7512.10";
chr7	PacBio	CDS	100030249	100030375	.	+	.	gene_id "ENSG00000106261"; transcript_id "G7512.10";
chr7	PacBio	CDS	100033305	100034197	.	+	.	gene_id "ENSG00000106261"; transcript_id "G7512.10";
chr7	PacBio	transcript	100015598	100037628	.	+	.	gene_id "ENSG00000106261"; transcript_id "G7512.11";
chr7	PacBio	exon	100015598	100015726	.	+	.	gene_id "ENSG00000106261"; transcript_id "G7512.11";
chr7	PacBio	exon	100023419	100023932	.	+	.	gene_id "ENSG00000106261"; transcript_id "G7512.11";
chr7	PacBio	exon	100024154	100024307	.	+	.	gene_id "ENSG00000106261"; transcript_id "G7512.11";
chr7	PacBio	exon	100029861	100029952	.	+	.	gene_id "ENSG00000106261"; transcript_id "G7512.11";
chr7	PacBio	exon	100030249	100030375	.	+	.	gene_id "ENSG00000106261"; transcript_id "G7512.11";
chr7	PacBio	exon	100033305	100037628	.	+	.	gene_id "ENSG00000106261"; transcript_id "G7512.11";
chr7	PacBio	CDS	100023510	100023932	.	+	.	gene_id "ENSG00000106261"; transcript_id "G7512.11";
chr7	PacBio	CDS	100024154	100024307	.	+	.	gene_id "ENSG00000106261"; transcript_id "G7512.11";
chr7	PacBio	CDS	100029861	100029952	.	+	.	gene_id "ENSG00000106261"; transcript_id "G7512.11";
chr7	PacBio	CDS	100030249	100030375	.	+	.	gene_id "ENSG00000106261"; transcript_id "G7512.11";
chr7	PacBio	CDS	100033305	100034197	.	+	.	gene_id "ENSG00000106261"; transcript_id "G7512.11";
chr7	PacBio	transcript	100015601	100033474	.	+	.	gene_id "ENSG00000106261"; transcript_id "G7512.12";
chr7	PacBio	exon	100015601	100015726	.	+	.	gene_id "ENSG00000106261"; transcript_id "G7512.12";
chr7	PacBio	exon	100023419	100023932	.	+	.	gene_id "ENSG00000106261"; transcript_id "G7512.12";
chr7	PacBio	exon	100024154	100024307	.	+	.	gene_id "ENSG00000106261"; transcript_id "G7512.12";
chr7	PacBio	exon	100029861	100029952	.	+	.	gene_id "ENSG00000106261"; transcript_id "G7512.12";
chr7	PacBio	exon	100030249	100031100	.	+	.	gene_id "ENSG00000106261"; transcript_id "G7512.12";
chr7	PacBio	exon	100033305	100033474	.	+	.	gene_id "ENSG00000106261"; transcript_id "G7512.12";
chr7	PacBio	CDS	100023510	100023932	.	+	.	gene_id "ENSG00000106261"; transcript_id "G7512.12";
chr7	PacBio	CDS	100024154	100024307	.	+	.	gene_id "ENSG00000106261"; transcript_id "G7512.12";
chr7	PacBio	CDS	100029861	100029952	.	+	.	gene_id "ENSG00000106261"; transcript_id "G7512.12";
chr7	PacBio	CDS	100030249	100030467	.	+	.	gene_id "ENSG00000106261"; transcript_id "G7512.12";
chr7	PacBio	transcript	100015606	100035289	.	+	.	gene_id "ENSG00000106261"; transcript_id "G7512.14";
chr7	PacBio	exon	100015606	100015726	.	+	.	gene_id "ENSG00000106261"; transcript_id "G7512.14";
chr7	PacBio	exon	100023419	100023932	.	+	.	gene_id "ENSG00000106261"; transcript_id "G7512.14";
chr7	PacBio	exon	100024154	100024307	.	+	.	gene_id "ENSG00000106261"; transcript_id "G7512.14";
chr7	PacBio	exon	100029861	100029952	.	+	.	gene_id "ENSG00000106261"; transcript_id "G7512.14";
chr7	PacBio	exon	100030249	100030375	.	+	.	gene_id "ENSG00000106261"; transcript_id "G7512.14";
chr7	PacBio	exon	100033305	100035289	.	+	.	gene_id "ENSG00000106261"; transcript_id "G7512.14";
chr7	PacBio	CDS	100023510	100023932	.	+	.	gene_id "ENSG00000106261"; transcript_id "G7512.14";
chr7	PacBio	CDS	100024154	100024307	.	+	.	gene_id "ENSG00000106261"; transcript_id "G7512.14";
chr7	PacBio	CDS	100029861	100029952	.	+	.	gene_id "ENSG00000106261"; transcript_id "G7512.14";
chr7	PacBio	CDS	100030249	100030375	.	+	.	gene_id "ENSG00000106261"; transcript_id "G7512.14";
chr7	PacBio	CDS	100033305	100034197	.	+	.	gene_id "ENSG00000106261"; transcript_id "G7512.14";
chr7	PacBio	transcript	100015606	100037441	.	+	.	gene_id "ENSG00000106261"; transcript_id "G7512.13";
chr7	PacBio	exon	100015606	100015726	.	+	.	gene_id "ENSG00000106261"; transcript_id "G7512.13";
chr7	PacBio	exon	100023055	100023153	.	+	.	gene_id "ENSG00000106261"; transcript_id "G7512.13";
chr7	PacBio	exon	100023419	100023932	.	+	.	gene_id "ENSG00000106261"; transcript_id "G7512.13";
chr7	PacBio	exon	100024154	100024307	.	+	.	gene_id "ENSG00000106261"; transcript_id "G7512.13";
chr7	PacBio	exon	100029861	100029952	.	+	.	gene_id "ENSG00000106261"; transcript_id "G7512.13";
chr7	PacBio	exon	100030249	100030375	.	+	.	gene_id "ENSG00000106261"; transcript_id "G7512.13";
chr7	PacBio	exon	100033305	100037441	.	+	.	gene_id "ENSG00000106261"; transcript_id "G7512.13";
chr7	PacBio	CDS	100023510	100023932	.	+	.	gene_id "ENSG00000106261"; transcript_id "G7512.13";
chr7	PacBio	CDS	100024154	100024307	.	+	.	gene_id "ENSG00000106261"; transcript_id "G7512.13";
chr7	PacBio	CDS	100029861	100029952	.	+	.	gene_id "ENSG00000106261"; transcript_id "G7512.13";
chr7	PacBio	CDS	100030249	100030375	.	+	.	gene_id "ENSG00000106261"; transcript_id "G7512.13";
chr7	PacBio	CDS	100033305	100034197	.	+	.	gene_id "ENSG00000106261"; transcript_id "G7512.13";
chr7	PacBio	transcript	100036505	100039307	.	+	.	gene_id "ENSG00000106261"; transcript_id "G7512.15";
chr7	PacBio	exon	100036505	100039307	.	+	.	gene_id "ENSG00000106261"; transcript_id "G7512.15";
chr7	PacBio	transcript	100039428	100041686	.	+	.	gene_id "ENSG00000106261"; transcript_id "G7513.1";
chr7	PacBio	exon	100039428	100041686	.	+	.	gene_id "ENSG00000106261"; transcript_id "G7513.1";
chr7	PacBio	transcript	100049773	100065038	.	+	.	gene_id "ENSG00000166529"; transcript_id "G7514.1";
chr7	PacBio	exon	100049773	100049841	.	+	.	gene_id "ENSG00000166529"; transcript_id "G7514.1";
chr7	PacBio	exon	100051481	100051610	.	+	.	gene_id "ENSG00000166529"; transcript_id "G7514.1";
chr7	PacBio	exon	100056911	100057405	.	+	.	gene_id "ENSG00000166529"; transcript_id "G7514.1";
chr7	PacBio	exon	100057698	100057890	.	+	.	gene_id "ENSG00000166529"; transcript_id "G7514.1";
chr7	PacBio	exon	100063788	100065038	.	+	.	gene_id "ENSG00000166529"; transcript_id "G7514.1";
chr7	PacBio	CDS	100057028	100057405	.	+	.	gene_id "ENSG00000166529"; transcript_id "G7514.1";
chr7	PacBio	CDS	100057698	100057890	.	+	.	gene_id "ENSG00000166529"; transcript_id "G7514.1";
chr7	PacBio	CDS	100063788	100064617	.	+	.	gene_id "ENSG00000166529"; transcript_id "G7514.1";
chr7	PacBio	transcript	100049774	100065060	.	+	.	gene_id "ENSG00000166529"; transcript_id "G7514.2";
chr7	PacBio	exon	100049774	100049841	.	+	.	gene_id "ENSG00000166529"; transcript_id "G7514.2";
chr7	PacBio	exon	100056911	100057405	.	+	.	gene_id "ENSG00000166529"; transcript_id "G7514.2";
chr7	PacBio	exon	100057698	100057890	.	+	.	gene_id "ENSG00000166529"; transcript_id "G7514.2";
chr7	PacBio	exon	100063788	100065060	.	+	.	gene_id "ENSG00000166529"; transcript_id "G7514.2";
chr7	PacBio	CDS	100057028	100057405	.	+	.	gene_id "ENSG00000166529"; transcript_id "G7514.2";
chr7	PacBio	CDS	100057698	100057890	.	+	.	gene_id "ENSG00000166529"; transcript_id "G7514.2";
chr7	PacBio	CDS	100063788	100064617	.	+	.	gene_id "ENSG00000166529"; transcript_id "G7514.2";
chr7	PacBio	transcript	100069976	100081744	.	-	.	gene_id "ENSG00000166526"; transcript_id "G7515.1";
chr7	PacBio	exon	100069976	100072212	.	-	.	gene_id "ENSG00000166526"; transcript_id "G7515.1";
chr7	PacBio	exon	100075135	100075261	.	-	.	gene_id "ENSG00000166526"; transcript_id "G7515.1";
chr7	PacBio	exon	100075542	100075630	.	-	.	gene_id "ENSG00000166526"; transcript_id "G7515.1";
chr7	PacBio	exon	100077303	100077433	.	-	.	gene_id "ENSG00000166526"; transcript_id "G7515.1";
chr7	PacBio	exon	100081635	100081744	.	-	.	gene_id "ENSG00000166526"; transcript_id "G7515.1";
chr7	PacBio	CDS	100071143	100072212	.	-	.	gene_id "ENSG00000166526"; transcript_id "G7515.1";
chr7	PacBio	CDS	100075135	100075261	.	-	.	gene_id "ENSG00000166526"; transcript_id "G7515.1";
chr7	PacBio	CDS	100075542	100075630	.	-	.	gene_id "ENSG00000166526"; transcript_id "G7515.1";
chr7	PacBio	CDS	100077303	100077357	.	-	.	gene_id "ENSG00000166526"; transcript_id "G7515.1";
chr7	PacBio	transcript	100069977	100081726	.	-	.	gene_id "ENSG00000166526"; transcript_id "G7515.4";
chr7	PacBio	exon	100069977	100072212	.	-	.	gene_id "ENSG00000166526"; transcript_id "G7515.4";
chr7	PacBio	exon	100075135	100075261	.	-	.	gene_id "ENSG00000166526"; transcript_id "G7515.4";
chr7	PacBio	exon	100075542	100075630	.	-	.	gene_id "ENSG00000166526"; transcript_id "G7515.4";
chr7	PacBio	exon	100081635	100081726	.	-	.	gene_id "ENSG00000166526"; transcript_id "G7515.4";
chr7	PacBio	CDS	100071143	100072212	.	-	.	gene_id "ENSG00000166526"; transcript_id "G7515.4";
chr7	PacBio	CDS	100075135	100075261	.	-	.	gene_id "ENSG00000166526"; transcript_id "G7515.4";
chr7	PacBio	CDS	100075542	100075577	.	-	.	gene_id "ENSG00000166526"; transcript_id "G7515.4";
chr7	PacBio	transcript	100069977	100081764	.	-	.	gene_id "ENSG00000166526"; transcript_id "G7515.2";
chr7	PacBio	exon	100069977	100072212	.	-	.	gene_id "ENSG00000166526"; transcript_id "G7515.2";
chr7	PacBio	exon	100075135	100075261	.	-	.	gene_id "ENSG00000166526"; transcript_id "G7515.2";
chr7	PacBio	exon	100075542	100075630	.	-	.	gene_id "ENSG00000166526"; transcript_id "G7515.2";
chr7	PacBio	exon	100077303	100077433	.	-	.	gene_id "ENSG00000166526"; transcript_id "G7515.2";
chr7	PacBio	exon	100079536	100079656	.	-	.	gene_id "ENSG00000166526"; transcript_id "G7515.2";
chr7	PacBio	exon	100081635	100081764	.	-	.	gene_id "ENSG00000166526"; transcript_id "G7515.2";
chr7	PacBio	CDS	100071143	100072212	.	-	.	gene_id "ENSG00000166526"; transcript_id "G7515.2";
chr7	PacBio	CDS	100075135	100075261	.	-	.	gene_id "ENSG00000166526"; transcript_id "G7515.2";
chr7	PacBio	CDS	100075542	100075630	.	-	.	gene_id "ENSG00000166526"; transcript_id "G7515.2";
chr7	PacBio	CDS	100077303	100077357	.	-	.	gene_id "ENSG00000166526"; transcript_id "G7515.2";
chr7	PacBio	transcript	100069979	100081737	.	-	.	gene_id "ENSG00000166526"; transcript_id "G7515.5";
chr7	PacBio	exon	100069979	100072212	.	-	.	gene_id "ENSG00000166526"; transcript_id "G7515.5";
chr7	PacBio	exon	100075135	100075630	.	-	.	gene_id "ENSG00000166526"; transcript_id "G7515.5";
chr7	PacBio	exon	100077303	100077433	.	-	.	gene_id "ENSG00000166526"; transcript_id "G7515.5";
chr7	PacBio	exon	100079536	100079656	.	-	.	gene_id "ENSG00000166526"; transcript_id "G7515.5";
chr7	PacBio	exon	100081635	100081737	.	-	.	gene_id "ENSG00000166526"; transcript_id "G7515.5";
chr7	PacBio	CDS	100071143	100072212	.	-	.	gene_id "ENSG00000166526"; transcript_id "G7515.5";
chr7	PacBio	CDS	100075135	100075168	.	-	.	gene_id "ENSG00000166526"; transcript_id "G7515.5";
chr7	PacBio	transcript	100070177	100081764	.	-	.	gene_id "ENSG00000166526"; transcript_id "G7515.6";
chr7	PacBio	exon	100070177	100072212	.	-	.	gene_id "ENSG00000166526"; transcript_id "G7515.6";
chr7	PacBio	exon	100075135	100075261	.	-	.	gene_id "ENSG00000166526"; transcript_id "G7515.6";
chr7	PacBio	exon	100075542	100075630	.	-	.	gene_id "ENSG00000166526"; transcript_id "G7515.6";
chr7	PacBio	exon	100077229	100077433	.	-	.	gene_id "ENSG00000166526"; transcript_id "G7515.6";
chr7	PacBio	exon	100079536	100079656	.	-	.	gene_id "ENSG00000166526"; transcript_id "G7515.6";
chr7	PacBio	exon	100081635	100081764	.	-	.	gene_id "ENSG00000166526"; transcript_id "G7515.6";
chr7	PacBio	CDS	100071143	100072212	.	-	.	gene_id "ENSG00000166526"; transcript_id "G7515.6";
chr7	PacBio	CDS	100075135	100075261	.	-	.	gene_id "ENSG00000166526"; transcript_id "G7515.6";
chr7	PacBio	CDS	100075542	100075577	.	-	.	gene_id "ENSG00000166526"; transcript_id "G7515.6";
chr7	PacBio	transcript	100070183	100081732	.	-	.	gene_id "ENSG00000166526"; transcript_id "G7515.8";
chr7	PacBio	exon	100070183	100072212	.	-	.	gene_id "ENSG00000166526"; transcript_id "G7515.8";
chr7	PacBio	exon	100075135	100075261	.	-	.	gene_id "ENSG00000166526"; transcript_id "G7515.8";
chr7	PacBio	exon	100075542	100075630	.	-	.	gene_id "ENSG00000166526"; transcript_id "G7515.8";
chr7	PacBio	exon	100081635	100081732	.	-	.	gene_id "ENSG00000166526"; transcript_id "G7515.8";
chr7	PacBio	CDS	100071143	100072212	.	-	.	gene_id "ENSG00000166526"; transcript_id "G7515.8";
chr7	PacBio	CDS	100075135	100075261	.	-	.	gene_id "ENSG00000166526"; transcript_id "G7515.8";
chr7	PacBio	CDS	100075542	100075577	.	-	.	gene_id "ENSG00000166526"; transcript_id "G7515.8";
chr7	PacBio	transcript	100070183	100082582	.	-	.	gene_id "ENSG00000166526"; transcript_id "G7515.7";
chr7	PacBio	exon	100070183	100072212	.	-	.	gene_id "ENSG00000166526"; transcript_id "G7515.7";
chr7	PacBio	exon	100075135	100075261	.	-	.	gene_id "ENSG00000166526"; transcript_id "G7515.7";
chr7	PacBio	exon	100075542	100075630	.	-	.	gene_id "ENSG00000166526"; transcript_id "G7515.7";
chr7	PacBio	exon	100077303	100077433	.	-	.	gene_id "ENSG00000166526"; transcript_id "G7515.7";
chr7	PacBio	exon	100079536	100079656	.	-	.	gene_id "ENSG00000166526"; transcript_id "G7515.7";
chr7	PacBio	exon	100082301	100082582	.	-	.	gene_id "ENSG00000166526"; transcript_id "G7515.7";
chr7	PacBio	CDS	100071143	100072212	.	-	.	gene_id "ENSG00000166526"; transcript_id "G7515.7";
chr7	PacBio	CDS	100075135	100075261	.	-	.	gene_id "ENSG00000166526"; transcript_id "G7515.7";
chr7	PacBio	CDS	100075542	100075630	.	-	.	gene_id "ENSG00000166526"; transcript_id "G7515.7";
chr7	PacBio	CDS	100077303	100077357	.	-	.	gene_id "ENSG00000166526"; transcript_id "G7515.7";
chr7	PacBio	transcript	100070186	100081742	.	-	.	gene_id "ENSG00000166526"; transcript_id "G7515.9";
chr7	PacBio	exon	100070186	100072212	.	-	.	gene_id "ENSG00000166526"; transcript_id "G7515.9";
chr7	PacBio	exon	100075135	100075261	.	-	.	gene_id "ENSG00000166526"; transcript_id "G7515.9";
chr7	PacBio	exon	100075542	100075630	.	-	.	gene_id "ENSG00000166526"; transcript_id "G7515.9";
chr7	PacBio	exon	100077303	100077433	.	-	.	gene_id "ENSG00000166526"; transcript_id "G7515.9";
chr7	PacBio	exon	100081635	100081742	.	-	.	gene_id "ENSG00000166526"; transcript_id "G7515.9";
chr7	PacBio	CDS	100071143	100072212	.	-	.	gene_id "ENSG00000166526"; transcript_id "G7515.9";
chr7	PacBio	CDS	100075135	100075261	.	-	.	gene_id "ENSG00000166526"; transcript_id "G7515.9";
chr7	PacBio	CDS	100075542	100075630	.	-	.	gene_id "ENSG00000166526"; transcript_id "G7515.9";
chr7	PacBio	CDS	100077303	100077357	.	-	.	gene_id "ENSG00000166526"; transcript_id "G7515.9";
chr7	PacBio	transcript	100070678	100081742	.	-	.	gene_id "ENSG00000166526"; transcript_id "G7515.10";
chr7	PacBio	exon	100070678	100072212	.	-	.	gene_id "ENSG00000166526"; transcript_id "G7515.10";
chr7	PacBio	exon	100075135	100075261	.	-	.	gene_id "ENSG00000166526"; transcript_id "G7515.10";
chr7	PacBio	exon	100075542	100075630	.	-	.	gene_id "ENSG00000166526"; transcript_id "G7515.10";
chr7	PacBio	exon	100079536	100079656	.	-	.	gene_id "ENSG00000166526"; transcript_id "G7515.10";
chr7	PacBio	exon	100081635	100081742	.	-	.	gene_id "ENSG00000166526"; transcript_id "G7515.10";
chr7	PacBio	CDS	100071143	100072212	.	-	.	gene_id "ENSG00000166526"; transcript_id "G7515.10";
chr7	PacBio	CDS	100075135	100075261	.	-	.	gene_id "ENSG00000166526"; transcript_id "G7515.10";
chr7	PacBio	CDS	100075542	100075577	.	-	.	gene_id "ENSG00000166526"; transcript_id "G7515.10";
chr7	PacBio	transcript	100088963	100092191	.	+	.	gene_id "ENSG00000168090"; transcript_id "G7516.1";
chr7	PacBio	exon	100088963	100089066	.	+	.	gene_id "ENSG00000168090"; transcript_id "G7516.1";
chr7	PacBio	exon	100089290	100089415	.	+	.	gene_id "ENSG00000168090"; transcript_id "G7516.1";
chr7	PacBio	exon	100089615	100089746	.	+	.	gene_id "ENSG00000168090"; transcript_id "G7516.1";
chr7	PacBio	exon	100090399	100090487	.	+	.	gene_id "ENSG00000168090"; transcript_id "G7516.1";
chr7	PacBio	exon	100090592	100090654	.	+	.	gene_id "ENSG00000168090"; transcript_id "G7516.1";
chr7	PacBio	exon	100090902	100090949	.	+	.	gene_id "ENSG00000168090"; transcript_id "G7516.1";
chr7	PacBio	exon	100091038	100091152	.	+	.	gene_id "ENSG00000168090"; transcript_id "G7516.1";
chr7	PacBio	exon	100091238	100091330	.	+	.	gene_id "ENSG00000168090"; transcript_id "G7516.1";
chr7	PacBio	exon	100091420	100091520	.	+	.	gene_id "ENSG00000168090"; transcript_id "G7516.1";
chr7	PacBio	exon	100091649	100092191	.	+	.	gene_id "ENSG00000168090"; transcript_id "G7516.1";
chr7	PacBio	CDS	100088991	100089066	.	+	.	gene_id "ENSG00000168090"; transcript_id "G7516.1";
chr7	PacBio	CDS	100089290	100089415	.	+	.	gene_id "ENSG00000168090"; transcript_id "G7516.1";
chr7	PacBio	CDS	100089615	100089746	.	+	.	gene_id "ENSG00000168090"; transcript_id "G7516.1";
chr7	PacBio	CDS	100090399	100090487	.	+	.	gene_id "ENSG00000168090"; transcript_id "G7516.1";
chr7	PacBio	CDS	100090592	100090654	.	+	.	gene_id "ENSG00000168090"; transcript_id "G7516.1";
chr7	PacBio	CDS	100090902	100090949	.	+	.	gene_id "ENSG00000168090"; transcript_id "G7516.1";
chr7	PacBio	CDS	100091038	100091152	.	+	.	gene_id "ENSG00000168090"; transcript_id "G7516.1";
chr7	PacBio	CDS	100091238	100091330	.	+	.	gene_id "ENSG00000168090"; transcript_id "G7516.1";
chr7	PacBio	CDS	100091420	100091520	.	+	.	gene_id "ENSG00000168090"; transcript_id "G7516.1";
chr7	PacBio	CDS	100091649	100091789	.	+	.	gene_id "ENSG00000168090"; transcript_id "G7516.1";
chr7	PacBio	transcript	100088969	100091941	.	+	.	gene_id "ENSG00000168090"; transcript_id "G7516.2";
chr7	PacBio	exon	100088969	100089066	.	+	.	gene_id "ENSG00000168090"; transcript_id "G7516.2";
chr7	PacBio	exon	100089290	100089415	.	+	.	gene_id "ENSG00000168090"; transcript_id "G7516.2";
chr7	PacBio	exon	100089615	100089746	.	+	.	gene_id "ENSG00000168090"; transcript_id "G7516.2";
chr7	PacBio	exon	100090399	100090487	.	+	.	gene_id "ENSG00000168090"; transcript_id "G7516.2";
chr7	PacBio	exon	100090592	100090654	.	+	.	gene_id "ENSG00000168090"; transcript_id "G7516.2";
chr7	PacBio	exon	100090902	100090949	.	+	.	gene_id "ENSG00000168090"; transcript_id "G7516.2";
chr7	PacBio	exon	100091038	100091152	.	+	.	gene_id "ENSG00000168090"; transcript_id "G7516.2";
chr7	PacBio	exon	100091238	100091330	.	+	.	gene_id "ENSG00000168090"; transcript_id "G7516.2";
chr7	PacBio	exon	100091420	100091520	.	+	.	gene_id "ENSG00000168090"; transcript_id "G7516.2";
chr7	PacBio	exon	100091649	100091941	.	+	.	gene_id "ENSG00000168090"; transcript_id "G7516.2";
chr7	PacBio	CDS	100088991	100089066	.	+	.	gene_id "ENSG00000168090"; transcript_id "G7516.2";
chr7	PacBio	CDS	100089290	100089415	.	+	.	gene_id "ENSG00000168090"; transcript_id "G7516.2";
chr7	PacBio	CDS	100089615	100089746	.	+	.	gene_id "ENSG00000168090"; transcript_id "G7516.2";
chr7	PacBio	CDS	100090399	100090487	.	+	.	gene_id "ENSG00000168090"; transcript_id "G7516.2";
chr7	PacBio	CDS	100090592	100090654	.	+	.	gene_id "ENSG00000168090"; transcript_id "G7516.2";
chr7	PacBio	CDS	100090902	100090949	.	+	.	gene_id "ENSG00000168090"; transcript_id "G7516.2";
chr7	PacBio	CDS	100091038	100091152	.	+	.	gene_id "ENSG00000168090"; transcript_id "G7516.2";
chr7	PacBio	CDS	100091238	100091330	.	+	.	gene_id "ENSG00000168090"; transcript_id "G7516.2";
chr7	PacBio	CDS	100091420	100091520	.	+	.	gene_id "ENSG00000168090"; transcript_id "G7516.2";
chr7	PacBio	CDS	100091649	100091789	.	+	.	gene_id "ENSG00000168090"; transcript_id "G7516.2";
chr7	PacBio	transcript	100088971	100091908	.	+	.	gene_id "ENSG00000168090"; transcript_id "G7516.3";
chr7	PacBio	exon	100088971	100089066	.	+	.	gene_id "ENSG00000168090"; transcript_id "G7516.3";
chr7	PacBio	exon	100089290	100089415	.	+	.	gene_id "ENSG00000168090"; transcript_id "G7516.3";
chr7	PacBio	exon	100089615	100089746	.	+	.	gene_id "ENSG00000168090"; transcript_id "G7516.3";
chr7	PacBio	exon	100090399	100090487	.	+	.	gene_id "ENSG00000168090"; transcript_id "G7516.3";
chr7	PacBio	exon	100090592	100090654	.	+	.	gene_id "ENSG00000168090"; transcript_id "G7516.3";
chr7	PacBio	exon	100090902	100090949	.	+	.	gene_id "ENSG00000168090"; transcript_id "G7516.3";
chr7	PacBio	exon	100091038	100091330	.	+	.	gene_id "ENSG00000168090"; transcript_id "G7516.3";
chr7	PacBio	exon	100091420	100091520	.	+	.	gene_id "ENSG00000168090"; transcript_id "G7516.3";
chr7	PacBio	exon	100091649	100091908	.	+	.	gene_id "ENSG00000168090"; transcript_id "G7516.3";
chr7	PacBio	CDS	100088991	100089066	.	+	.	gene_id "ENSG00000168090"; transcript_id "G7516.3";
chr7	PacBio	CDS	100089290	100089415	.	+	.	gene_id "ENSG00000168090"; transcript_id "G7516.3";
chr7	PacBio	CDS	100089615	100089746	.	+	.	gene_id "ENSG00000168090"; transcript_id "G7516.3";
chr7	PacBio	CDS	100090399	100090487	.	+	.	gene_id "ENSG00000168090"; transcript_id "G7516.3";
chr7	PacBio	CDS	100090592	100090654	.	+	.	gene_id "ENSG00000168090"; transcript_id "G7516.3";
chr7	PacBio	CDS	100090902	100090949	.	+	.	gene_id "ENSG00000168090"; transcript_id "G7516.3";
chr7	PacBio	CDS	100091038	100091244	.	+	.	gene_id "ENSG00000168090"; transcript_id "G7516.3";
chr7	PacBio	transcript	100092238	100101392	.	-	.	gene_id "ENSG00000166508"; transcript_id "G7517.1";
chr7	PacBio	exon	100092238	100093133	.	-	.	gene_id "ENSG00000166508"; transcript_id "G7517.1";
chr7	PacBio	exon	100093292	100093401	.	-	.	gene_id "ENSG00000166508"; transcript_id "G7517.1";
chr7	PacBio	exon	100094173	100094341	.	-	.	gene_id "ENSG00000166508"; transcript_id "G7517.1";
chr7	PacBio	exon	100095387	100095470	.	-	.	gene_id "ENSG00000166508"; transcript_id "G7517.1";
chr7	PacBio	exon	100095774	100096167	.	-	.	gene_id "ENSG00000166508"; transcript_id "G7517.1";
chr7	PacBio	exon	100097301	100097384	.	-	.	gene_id "ENSG00000166508"; transcript_id "G7517.1";
chr7	PacBio	exon	100097614	100097745	.	-	.	gene_id "ENSG00000166508"; transcript_id "G7517.1";
chr7	PacBio	exon	100097834	100097948	.	-	.	gene_id "ENSG00000166508"; transcript_id "G7517.1";
chr7	PacBio	exon	100098141	100098290	.	-	.	gene_id "ENSG00000166508"; transcript_id "G7517.1";
chr7	PacBio	exon	100098578	100098715	.	-	.	gene_id "ENSG00000166508"; transcript_id "G7517.1";
chr7	PacBio	exon	100099023	100099203	.	-	.	gene_id "ENSG00000166508"; transcript_id "G7517.1";
chr7	PacBio	exon	100099279	100099403	.	-	.	gene_id "ENSG00000166508"; transcript_id "G7517.1";
chr7	PacBio	exon	100099589	100099753	.	-	.	gene_id "ENSG00000166508"; transcript_id "G7517.1";
chr7	PacBio	exon	100100014	100100093	.	-	.	gene_id "ENSG00000166508"; transcript_id "G7517.1";
chr7	PacBio	exon	100101264	100101392	.	-	.	gene_id "ENSG00000166508"; transcript_id "G7517.1";
chr7	PacBio	CDS	100092932	100093133	.	-	.	gene_id "ENSG00000166508"; transcript_id "G7517.1";
chr7	PacBio	CDS	100093292	100093401	.	-	.	gene_id "ENSG00000166508"; transcript_id "G7517.1";
chr7	PacBio	CDS	100094173	100094341	.	-	.	gene_id "ENSG00000166508"; transcript_id "G7517.1";
chr7	PacBio	CDS	100095387	100095470	.	-	.	gene_id "ENSG00000166508"; transcript_id "G7517.1";
chr7	PacBio	CDS	100095774	100096167	.	-	.	gene_id "ENSG00000166508"; transcript_id "G7517.1";
chr7	PacBio	CDS	100097301	100097384	.	-	.	gene_id "ENSG00000166508"; transcript_id "G7517.1";
chr7	PacBio	CDS	100097614	100097745	.	-	.	gene_id "ENSG00000166508"; transcript_id "G7517.1";
chr7	PacBio	CDS	100097834	100097948	.	-	.	gene_id "ENSG00000166508"; transcript_id "G7517.1";
chr7	PacBio	CDS	100098141	100098290	.	-	.	gene_id "ENSG00000166508"; transcript_id "G7517.1";
chr7	PacBio	CDS	100098578	100098715	.	-	.	gene_id "ENSG00000166508"; transcript_id "G7517.1";
chr7	PacBio	CDS	100099023	100099203	.	-	.	gene_id "ENSG00000166508"; transcript_id "G7517.1";
chr7	PacBio	CDS	100099279	100099403	.	-	.	gene_id "ENSG00000166508"; transcript_id "G7517.1";
chr7	PacBio	CDS	100099589	100099753	.	-	.	gene_id "ENSG00000166508"; transcript_id "G7517.1";
chr7	PacBio	CDS	100100014	100100093	.	-	.	gene_id "ENSG00000166508"; transcript_id "G7517.1";
chr7	PacBio	CDS	100101264	100101294	.	-	.	gene_id "ENSG00000166508"; transcript_id "G7517.1";
chr7	PacBio	transcript	100092729	100101379	.	-	.	gene_id "ENSG00000166508"; transcript_id "G7517.2";
chr7	PacBio	exon	100092729	100093133	.	-	.	gene_id "ENSG00000166508"; transcript_id "G7517.2";
chr7	PacBio	exon	100093292	100093401	.	-	.	gene_id "ENSG00000166508"; transcript_id "G7517.2";
chr7	PacBio	exon	100094173	100094341	.	-	.	gene_id "ENSG00000166508"; transcript_id "G7517.2";
chr7	PacBio	exon	100095387	100095470	.	-	.	gene_id "ENSG00000166508"; transcript_id "G7517.2";
chr7	PacBio	exon	100095774	100096167	.	-	.	gene_id "ENSG00000166508"; transcript_id "G7517.2";
chr7	PacBio	exon	100097301	100097384	.	-	.	gene_id "ENSG00000166508"; transcript_id "G7517.2";
chr7	PacBio	exon	100097614	100097745	.	-	.	gene_id "ENSG00000166508"; transcript_id "G7517.2";
chr7	PacBio	exon	100097834	100097948	.	-	.	gene_id "ENSG00000166508"; transcript_id "G7517.2";
chr7	PacBio	exon	100098141	100098290	.	-	.	gene_id "ENSG00000166508"; transcript_id "G7517.2";
chr7	PacBio	exon	100098578	100098715	.	-	.	gene_id "ENSG00000166508"; transcript_id "G7517.2";
chr7	PacBio	exon	100099023	100099203	.	-	.	gene_id "ENSG00000166508"; transcript_id "G7517.2";
chr7	PacBio	exon	100099279	100099403	.	-	.	gene_id "ENSG00000166508"; transcript_id "G7517.2";
chr7	PacBio	exon	100099589	100099753	.	-	.	gene_id "ENSG00000166508"; transcript_id "G7517.2";
chr7	PacBio	exon	100100014	100100093	.	-	.	gene_id "ENSG00000166508"; transcript_id "G7517.2";
chr7	PacBio	exon	100101264	100101379	.	-	.	gene_id "ENSG00000166508"; transcript_id "G7517.2";
chr7	PacBio	CDS	100092932	100093133	.	-	.	gene_id "ENSG00000166508"; transcript_id "G7517.2";
chr7	PacBio	CDS	100093292	100093401	.	-	.	gene_id "ENSG00000166508"; transcript_id "G7517.2";
chr7	PacBio	CDS	100094173	100094341	.	-	.	gene_id "ENSG00000166508"; transcript_id "G7517.2";
chr7	PacBio	CDS	100095387	100095470	.	-	.	gene_id "ENSG00000166508"; transcript_id "G7517.2";
chr7	PacBio	CDS	100095774	100096167	.	-	.	gene_id "ENSG00000166508"; transcript_id "G7517.2";
chr7	PacBio	CDS	100097301	100097384	.	-	.	gene_id "ENSG00000166508"; transcript_id "G7517.2";
chr7	PacBio	CDS	100097614	100097745	.	-	.	gene_id "ENSG00000166508"; transcript_id "G7517.2";
chr7	PacBio	CDS	100097834	100097948	.	-	.	gene_id "ENSG00000166508"; transcript_id "G7517.2";
chr7	PacBio	CDS	100098141	100098290	.	-	.	gene_id "ENSG00000166508"; transcript_id "G7517.2";
chr7	PacBio	CDS	100098578	100098715	.	-	.	gene_id "ENSG00000166508"; transcript_id "G7517.2";
chr7	PacBio	CDS	100099023	100099203	.	-	.	gene_id "ENSG00000166508"; transcript_id "G7517.2";
chr7	PacBio	CDS	100099279	100099403	.	-	.	gene_id "ENSG00000166508"; transcript_id "G7517.2";
chr7	PacBio	CDS	100099589	100099753	.	-	.	gene_id "ENSG00000166508"; transcript_id "G7517.2";
chr7	PacBio	CDS	100100014	100100093	.	-	.	gene_id "ENSG00000166508"; transcript_id "G7517.2";
chr7	PacBio	CDS	100101264	100101294	.	-	.	gene_id "ENSG00000166508"; transcript_id "G7517.2";
chr7	PacBio	transcript	100092730	100101377	.	-	.	gene_id "ENSG00000166508"; transcript_id "G7517.3";
chr7	PacBio	exon	100092730	100093133	.	-	.	gene_id "ENSG00000166508"; transcript_id "G7517.3";
chr7	PacBio	exon	100093292	100093401	.	-	.	gene_id "ENSG00000166508"; transcript_id "G7517.3";
chr7	PacBio	exon	100094173	100094341	.	-	.	gene_id "ENSG00000166508"; transcript_id "G7517.3";
chr7	PacBio	exon	100095387	100095470	.	-	.	gene_id "ENSG00000166508"; transcript_id "G7517.3";
chr7	PacBio	exon	100095774	100096167	.	-	.	gene_id "ENSG00000166508"; transcript_id "G7517.3";
chr7	PacBio	exon	100097614	100097745	.	-	.	gene_id "ENSG00000166508"; transcript_id "G7517.3";
chr7	PacBio	exon	100097834	100097948	.	-	.	gene_id "ENSG00000166508"; transcript_id "G7517.3";
chr7	PacBio	exon	100098141	100098290	.	-	.	gene_id "ENSG00000166508"; transcript_id "G7517.3";
chr7	PacBio	exon	100098578	100098715	.	-	.	gene_id "ENSG00000166508"; transcript_id "G7517.3";
chr7	PacBio	exon	100099023	100099203	.	-	.	gene_id "ENSG00000166508"; transcript_id "G7517.3";
chr7	PacBio	exon	100099279	100099403	.	-	.	gene_id "ENSG00000166508"; transcript_id "G7517.3";
chr7	PacBio	exon	100099589	100099753	.	-	.	gene_id "ENSG00000166508"; transcript_id "G7517.3";
chr7	PacBio	exon	100100014	100100093	.	-	.	gene_id "ENSG00000166508"; transcript_id "G7517.3";
chr7	PacBio	exon	100101264	100101377	.	-	.	gene_id "ENSG00000166508"; transcript_id "G7517.3";
chr7	PacBio	CDS	100092932	100093133	.	-	.	gene_id "ENSG00000166508"; transcript_id "G7517.3";
chr7	PacBio	CDS	100093292	100093401	.	-	.	gene_id "ENSG00000166508"; transcript_id "G7517.3";
chr7	PacBio	CDS	100094173	100094341	.	-	.	gene_id "ENSG00000166508"; transcript_id "G7517.3";
chr7	PacBio	CDS	100095387	100095470	.	-	.	gene_id "ENSG00000166508"; transcript_id "G7517.3";
chr7	PacBio	CDS	100095774	100096167	.	-	.	gene_id "ENSG00000166508"; transcript_id "G7517.3";
chr7	PacBio	CDS	100097614	100097745	.	-	.	gene_id "ENSG00000166508"; transcript_id "G7517.3";
chr7	PacBio	CDS	100097834	100097948	.	-	.	gene_id "ENSG00000166508"; transcript_id "G7517.3";
chr7	PacBio	CDS	100098141	100098290	.	-	.	gene_id "ENSG00000166508"; transcript_id "G7517.3";
chr7	PacBio	CDS	100098578	100098715	.	-	.	gene_id "ENSG00000166508"; transcript_id "G7517.3";
chr7	PacBio	CDS	100099023	100099203	.	-	.	gene_id "ENSG00000166508"; transcript_id "G7517.3";
chr7	PacBio	CDS	100099279	100099403	.	-	.	gene_id "ENSG00000166508"; transcript_id "G7517.3";
chr7	PacBio	CDS	100099589	100099753	.	-	.	gene_id "ENSG00000166508"; transcript_id "G7517.3";
chr7	PacBio	CDS	100100014	100100093	.	-	.	gene_id "ENSG00000166508"; transcript_id "G7517.3";
chr7	PacBio	CDS	100101264	100101294	.	-	.	gene_id "ENSG00000166508"; transcript_id "G7517.3";
chr7	PacBio	transcript	100092774	100101412	.	-	.	gene_id "ENSG00000166508"; transcript_id "G7517.4";
chr7	PacBio	exon	100092774	100093133	.	-	.	gene_id "ENSG00000166508"; transcript_id "G7517.4";
chr7	PacBio	exon	100093292	100093401	.	-	.	gene_id "ENSG00000166508"; transcript_id "G7517.4";
chr7	PacBio	exon	100094173	100094341	.	-	.	gene_id "ENSG00000166508"; transcript_id "G7517.4";
chr7	PacBio	exon	100095387	100095470	.	-	.	gene_id "ENSG00000166508"; transcript_id "G7517.4";
chr7	PacBio	exon	100095774	100096167	.	-	.	gene_id "ENSG00000166508"; transcript_id "G7517.4";
chr7	PacBio	exon	100097301	100097384	.	-	.	gene_id "ENSG00000166508"; transcript_id "G7517.4";
chr7	PacBio	exon	100097614	100097745	.	-	.	gene_id "ENSG00000166508"; transcript_id "G7517.4";
chr7	PacBio	exon	100097834	100097948	.	-	.	gene_id "ENSG00000166508"; transcript_id "G7517.4";
chr7	PacBio	exon	100098141	100098290	.	-	.	gene_id "ENSG00000166508"; transcript_id "G7517.4";
chr7	PacBio	exon	100098578	100098715	.	-	.	gene_id "ENSG00000166508"; transcript_id "G7517.4";
chr7	PacBio	exon	100099023	100099203	.	-	.	gene_id "ENSG00000166508"; transcript_id "G7517.4";
chr7	PacBio	exon	100099279	100099753	.	-	.	gene_id "ENSG00000166508"; transcript_id "G7517.4";
chr7	PacBio	exon	100100014	100100093	.	-	.	gene_id "ENSG00000166508"; transcript_id "G7517.4";
chr7	PacBio	exon	100101264	100101412	.	-	.	gene_id "ENSG00000166508"; transcript_id "G7517.4";
chr7	PacBio	CDS	100092932	100093133	.	-	.	gene_id "ENSG00000166508"; transcript_id "G7517.4";
chr7	PacBio	CDS	100093292	100093401	.	-	.	gene_id "ENSG00000166508"; transcript_id "G7517.4";
chr7	PacBio	CDS	100094173	100094341	.	-	.	gene_id "ENSG00000166508"; transcript_id "G7517.4";
chr7	PacBio	CDS	100095387	100095470	.	-	.	gene_id "ENSG00000166508"; transcript_id "G7517.4";
chr7	PacBio	CDS	100095774	100096167	.	-	.	gene_id "ENSG00000166508"; transcript_id "G7517.4";
chr7	PacBio	CDS	100097301	100097384	.	-	.	gene_id "ENSG00000166508"; transcript_id "G7517.4";
chr7	PacBio	CDS	100097614	100097745	.	-	.	gene_id "ENSG00000166508"; transcript_id "G7517.4";
chr7	PacBio	CDS	100097834	100097948	.	-	.	gene_id "ENSG00000166508"; transcript_id "G7517.4";
chr7	PacBio	CDS	100098141	100098290	.	-	.	gene_id "ENSG00000166508"; transcript_id "G7517.4";
chr7	PacBio	CDS	100098578	100098715	.	-	.	gene_id "ENSG00000166508"; transcript_id "G7517.4";
chr7	PacBio	CDS	100099023	100099203	.	-	.	gene_id "ENSG00000166508"; transcript_id "G7517.4";
chr7	PacBio	CDS	100099279	100099355	.	-	.	gene_id "ENSG00000166508"; transcript_id "G7517.4";
chr7	PacBio	transcript	100092778	100101402	.	-	.	gene_id "ENSG00000166508"; transcript_id "G7517.5";
chr7	PacBio	exon	100092778	100093133	.	-	.	gene_id "ENSG00000166508"; transcript_id "G7517.5";
chr7	PacBio	exon	100093292	100093401	.	-	.	gene_id "ENSG00000166508"; transcript_id "G7517.5";
chr7	PacBio	exon	100094173	100094341	.	-	.	gene_id "ENSG00000166508"; transcript_id "G7517.5";
chr7	PacBio	exon	100095387	100095470	.	-	.	gene_id "ENSG00000166508"; transcript_id "G7517.5";
chr7	PacBio	exon	100095774	100096167	.	-	.	gene_id "ENSG00000166508"; transcript_id "G7517.5";
chr7	PacBio	exon	100097301	100097384	.	-	.	gene_id "ENSG00000166508"; transcript_id "G7517.5";
chr7	PacBio	exon	100097614	100097745	.	-	.	gene_id "ENSG00000166508"; transcript_id "G7517.5";
chr7	PacBio	exon	100097834	100097948	.	-	.	gene_id "ENSG00000166508"; transcript_id "G7517.5";
chr7	PacBio	exon	100098141	100098290	.	-	.	gene_id "ENSG00000166508"; transcript_id "G7517.5";
chr7	PacBio	exon	100098578	100098715	.	-	.	gene_id "ENSG00000166508"; transcript_id "G7517.5";
chr7	PacBio	exon	100099023	100099403	.	-	.	gene_id "ENSG00000166508"; transcript_id "G7517.5";
chr7	PacBio	exon	100099589	100099753	.	-	.	gene_id "ENSG00000166508"; transcript_id "G7517.5";
chr7	PacBio	exon	100100014	100100093	.	-	.	gene_id "ENSG00000166508"; transcript_id "G7517.5";
chr7	PacBio	exon	100101264	100101402	.	-	.	gene_id "ENSG00000166508"; transcript_id "G7517.5";
chr7	PacBio	CDS	100092932	100093133	.	-	.	gene_id "ENSG00000166508"; transcript_id "G7517.5";
chr7	PacBio	CDS	100093292	100093401	.	-	.	gene_id "ENSG00000166508"; transcript_id "G7517.5";
chr7	PacBio	CDS	100094173	100094341	.	-	.	gene_id "ENSG00000166508"; transcript_id "G7517.5";
chr7	PacBio	CDS	100095387	100095470	.	-	.	gene_id "ENSG00000166508"; transcript_id "G7517.5";
chr7	PacBio	CDS	100095774	100096167	.	-	.	gene_id "ENSG00000166508"; transcript_id "G7517.5";
chr7	PacBio	CDS	100097301	100097384	.	-	.	gene_id "ENSG00000166508"; transcript_id "G7517.5";
chr7	PacBio	CDS	100097614	100097745	.	-	.	gene_id "ENSG00000166508"; transcript_id "G7517.5";
chr7	PacBio	CDS	100097834	100097948	.	-	.	gene_id "ENSG00000166508"; transcript_id "G7517.5";
chr7	PacBio	CDS	100098141	100098290	.	-	.	gene_id "ENSG00000166508"; transcript_id "G7517.5";
chr7	PacBio	CDS	100098578	100098715	.	-	.	gene_id "ENSG00000166508"; transcript_id "G7517.5";
chr7	PacBio	CDS	100099023	100099076	.	-	.	gene_id "ENSG00000166508"; transcript_id "G7517.5";
chr7	PacBio	transcript	100092779	100100769	.	-	.	gene_id "ENSG00000166508"; transcript_id "G7517.6";
chr7	PacBio	exon	100092779	100093133	.	-	.	gene_id "ENSG00000166508"; transcript_id "G7517.6";
chr7	PacBio	exon	100093292	100093401	.	-	.	gene_id "ENSG00000166508"; transcript_id "G7517.6";
chr7	PacBio	exon	100094173	100094341	.	-	.	gene_id "ENSG00000166508"; transcript_id "G7517.6";
chr7	PacBio	exon	100095387	100095470	.	-	.	gene_id "ENSG00000166508"; transcript_id "G7517.6";
chr7	PacBio	exon	100095774	100096167	.	-	.	gene_id "ENSG00000166508"; transcript_id "G7517.6";
chr7	PacBio	exon	100097301	100097384	.	-	.	gene_id "ENSG00000166508"; transcript_id "G7517.6";
chr7	PacBio	exon	100097614	100097745	.	-	.	gene_id "ENSG00000166508"; transcript_id "G7517.6";
chr7	PacBio	exon	100097834	100097948	.	-	.	gene_id "ENSG00000166508"; transcript_id "G7517.6";
chr7	PacBio	exon	100098141	100098290	.	-	.	gene_id "ENSG00000166508"; transcript_id "G7517.6";
chr7	PacBio	exon	100098578	100098715	.	-	.	gene_id "ENSG00000166508"; transcript_id "G7517.6";
chr7	PacBio	exon	100099023	100099203	.	-	.	gene_id "ENSG00000166508"; transcript_id "G7517.6";
chr7	PacBio	exon	100099279	100099403	.	-	.	gene_id "ENSG00000166508"; transcript_id "G7517.6";
chr7	PacBio	exon	100099589	100099753	.	-	.	gene_id "ENSG00000166508"; transcript_id "G7517.6";
chr7	PacBio	exon	100100014	100100093	.	-	.	gene_id "ENSG00000166508"; transcript_id "G7517.6";
chr7	PacBio	exon	100100213	100100769	.	-	.	gene_id "ENSG00000166508"; transcript_id "G7517.6";
chr7	PacBio	CDS	100092932	100093133	.	-	.	gene_id "ENSG00000166508"; transcript_id "G7517.6";
chr7	PacBio	CDS	100093292	100093401	.	-	.	gene_id "ENSG00000166508"; transcript_id "G7517.6";
chr7	PacBio	CDS	100094173	100094341	.	-	.	gene_id "ENSG00000166508"; transcript_id "G7517.6";
chr7	PacBio	CDS	100095387	100095470	.	-	.	gene_id "ENSG00000166508"; transcript_id "G7517.6";
chr7	PacBio	CDS	100095774	100096167	.	-	.	gene_id "ENSG00000166508"; transcript_id "G7517.6";
chr7	PacBio	CDS	100097301	100097384	.	-	.	gene_id "ENSG00000166508"; transcript_id "G7517.6";
chr7	PacBio	CDS	100097614	100097745	.	-	.	gene_id "ENSG00000166508"; transcript_id "G7517.6";
chr7	PacBio	CDS	100097834	100097948	.	-	.	gene_id "ENSG00000166508"; transcript_id "G7517.6";
chr7	PacBio	CDS	100098141	100098290	.	-	.	gene_id "ENSG00000166508"; transcript_id "G7517.6";
chr7	PacBio	CDS	100098578	100098715	.	-	.	gene_id "ENSG00000166508"; transcript_id "G7517.6";
chr7	PacBio	CDS	100099023	100099203	.	-	.	gene_id "ENSG00000166508"; transcript_id "G7517.6";
chr7	PacBio	CDS	100099279	100099355	.	-	.	gene_id "ENSG00000166508"; transcript_id "G7517.6";
chr7	PacBio	transcript	100092779	100101397	.	-	.	gene_id "ENSG00000166508"; transcript_id "G7517.7";
chr7	PacBio	exon	100092779	100093133	.	-	.	gene_id "ENSG00000166508"; transcript_id "G7517.7";
chr7	PacBio	exon	100093292	100093401	.	-	.	gene_id "ENSG00000166508"; transcript_id "G7517.7";
chr7	PacBio	exon	100094173	100094341	.	-	.	gene_id "ENSG00000166508"; transcript_id "G7517.7";
chr7	PacBio	exon	100095387	100095470	.	-	.	gene_id "ENSG00000166508"; transcript_id "G7517.7";
chr7	PacBio	exon	100095774	100096167	.	-	.	gene_id "ENSG00000166508"; transcript_id "G7517.7";
chr7	PacBio	exon	100097301	100097384	.	-	.	gene_id "ENSG00000166508"; transcript_id "G7517.7";
chr7	PacBio	exon	100097614	100097745	.	-	.	gene_id "ENSG00000166508"; transcript_id "G7517.7";
chr7	PacBio	exon	100097834	100097948	.	-	.	gene_id "ENSG00000166508"; transcript_id "G7517.7";
chr7	PacBio	exon	100098141	100098290	.	-	.	gene_id "ENSG00000166508"; transcript_id "G7517.7";
chr7	PacBio	exon	100098578	100099203	.	-	.	gene_id "ENSG00000166508"; transcript_id "G7517.7";
chr7	PacBio	exon	100099279	100099403	.	-	.	gene_id "ENSG00000166508"; transcript_id "G7517.7";
chr7	PacBio	exon	100099589	100099753	.	-	.	gene_id "ENSG00000166508"; transcript_id "G7517.7";
chr7	PacBio	exon	100100014	100100093	.	-	.	gene_id "ENSG00000166508"; transcript_id "G7517.7";
chr7	PacBio	exon	100101264	100101397	.	-	.	gene_id "ENSG00000166508"; transcript_id "G7517.7";
chr7	PacBio	CDS	100092932	100093133	.	-	.	gene_id "ENSG00000166508"; transcript_id "G7517.7";
chr7	PacBio	CDS	100093292	100093401	.	-	.	gene_id "ENSG00000166508"; transcript_id "G7517.7";
chr7	PacBio	CDS	100094173	100094341	.	-	.	gene_id "ENSG00000166508"; transcript_id "G7517.7";
chr7	PacBio	CDS	100095387	100095470	.	-	.	gene_id "ENSG00000166508"; transcript_id "G7517.7";
chr7	PacBio	CDS	100095774	100096167	.	-	.	gene_id "ENSG00000166508"; transcript_id "G7517.7";
chr7	PacBio	CDS	100097301	100097384	.	-	.	gene_id "ENSG00000166508"; transcript_id "G7517.7";
chr7	PacBio	CDS	100097614	100097745	.	-	.	gene_id "ENSG00000166508"; transcript_id "G7517.7";
chr7	PacBio	CDS	100097834	100097948	.	-	.	gene_id "ENSG00000166508"; transcript_id "G7517.7";
chr7	PacBio	CDS	100098141	100098290	.	-	.	gene_id "ENSG00000166508"; transcript_id "G7517.7";
chr7	PacBio	CDS	100098578	100098697	.	-	.	gene_id "ENSG00000166508"; transcript_id "G7517.7";
chr7	PacBio	transcript	100092780	100101402	.	-	.	gene_id "ENSG00000166508"; transcript_id "G7517.8";
chr7	PacBio	exon	100092780	100093133	.	-	.	gene_id "ENSG00000166508"; transcript_id "G7517.8";
chr7	PacBio	exon	100093292	100093401	.	-	.	gene_id "ENSG00000166508"; transcript_id "G7517.8";
chr7	PacBio	exon	100094173	100094341	.	-	.	gene_id "ENSG00000166508"; transcript_id "G7517.8";
chr7	PacBio	exon	100095387	100095470	.	-	.	gene_id "ENSG00000166508"; transcript_id "G7517.8";
chr7	PacBio	exon	100095774	100096167	.	-	.	gene_id "ENSG00000166508"; transcript_id "G7517.8";
chr7	PacBio	exon	100097301	100097384	.	-	.	gene_id "ENSG00000166508"; transcript_id "G7517.8";
chr7	PacBio	exon	100097614	100097745	.	-	.	gene_id "ENSG00000166508"; transcript_id "G7517.8";
chr7	PacBio	exon	100097834	100097948	.	-	.	gene_id "ENSG00000166508"; transcript_id "G7517.8";
chr7	PacBio	exon	100098141	100098290	.	-	.	gene_id "ENSG00000166508"; transcript_id "G7517.8";
chr7	PacBio	exon	100098578	100098715	.	-	.	gene_id "ENSG00000166508"; transcript_id "G7517.8";
chr7	PacBio	exon	100099023	100099753	.	-	.	gene_id "ENSG00000166508"; transcript_id "G7517.8";
chr7	PacBio	exon	100100014	100100093	.	-	.	gene_id "ENSG00000166508"; transcript_id "G7517.8";
chr7	PacBio	exon	100101264	100101402	.	-	.	gene_id "ENSG00000166508"; transcript_id "G7517.8";
chr7	PacBio	CDS	100092932	100093133	.	-	.	gene_id "ENSG00000166508"; transcript_id "G7517.8";
chr7	PacBio	CDS	100093292	100093401	.	-	.	gene_id "ENSG00000166508"; transcript_id "G7517.8";
chr7	PacBio	CDS	100094173	100094341	.	-	.	gene_id "ENSG00000166508"; transcript_id "G7517.8";
chr7	PacBio	CDS	100095387	100095470	.	-	.	gene_id "ENSG00000166508"; transcript_id "G7517.8";
chr7	PacBio	CDS	100095774	100096167	.	-	.	gene_id "ENSG00000166508"; transcript_id "G7517.8";
chr7	PacBio	CDS	100097301	100097384	.	-	.	gene_id "ENSG00000166508"; transcript_id "G7517.8";
chr7	PacBio	CDS	100097614	100097745	.	-	.	gene_id "ENSG00000166508"; transcript_id "G7517.8";
chr7	PacBio	CDS	100097834	100097948	.	-	.	gene_id "ENSG00000166508"; transcript_id "G7517.8";
chr7	PacBio	CDS	100098141	100098290	.	-	.	gene_id "ENSG00000166508"; transcript_id "G7517.8";
chr7	PacBio	CDS	100098578	100098715	.	-	.	gene_id "ENSG00000166508"; transcript_id "G7517.8";
chr7	PacBio	CDS	100099023	100099076	.	-	.	gene_id "ENSG00000166508"; transcript_id "G7517.8";
chr7	PacBio	transcript	100092781	100100687	.	-	.	gene_id "ENSG00000166508"; transcript_id "G7517.9";
chr7	PacBio	exon	100092781	100093133	.	-	.	gene_id "ENSG00000166508"; transcript_id "G7517.9";
chr7	PacBio	exon	100093292	100093401	.	-	.	gene_id "ENSG00000166508"; transcript_id "G7517.9";
chr7	PacBio	exon	100094173	100094341	.	-	.	gene_id "ENSG00000166508"; transcript_id "G7517.9";
chr7	PacBio	exon	100095387	100095470	.	-	.	gene_id "ENSG00000166508"; transcript_id "G7517.9";
chr7	PacBio	exon	100095774	100096167	.	-	.	gene_id "ENSG00000166508"; transcript_id "G7517.9";
chr7	PacBio	exon	100097301	100097384	.	-	.	gene_id "ENSG00000166508"; transcript_id "G7517.9";
chr7	PacBio	exon	100097614	100097745	.	-	.	gene_id "ENSG00000166508"; transcript_id "G7517.9";
chr7	PacBio	exon	100097834	100097948	.	-	.	gene_id "ENSG00000166508"; transcript_id "G7517.9";
chr7	PacBio	exon	100098141	100098290	.	-	.	gene_id "ENSG00000166508"; transcript_id "G7517.9";
chr7	PacBio	exon	100098578	100098715	.	-	.	gene_id "ENSG00000166508"; transcript_id "G7517.9";
chr7	PacBio	exon	100099023	100099203	.	-	.	gene_id "ENSG00000166508"; transcript_id "G7517.9";
chr7	PacBio	exon	100099279	100099403	.	-	.	gene_id "ENSG00000166508"; transcript_id "G7517.9";
chr7	PacBio	exon	100099589	100099753	.	-	.	gene_id "ENSG00000166508"; transcript_id "G7517.9";
chr7	PacBio	exon	100100014	100100093	.	-	.	gene_id "ENSG00000166508"; transcript_id "G7517.9";
chr7	PacBio	exon	100100461	100100687	.	-	.	gene_id "ENSG00000166508"; transcript_id "G7517.9";
chr7	PacBio	CDS	100092932	100093133	.	-	.	gene_id "ENSG00000166508"; transcript_id "G7517.9";
chr7	PacBio	CDS	100093292	100093401	.	-	.	gene_id "ENSG00000166508"; transcript_id "G7517.9";
chr7	PacBio	CDS	100094173	100094341	.	-	.	gene_id "ENSG00000166508"; transcript_id "G7517.9";
chr7	PacBio	CDS	100095387	100095470	.	-	.	gene_id "ENSG00000166508"; transcript_id "G7517.9";
chr7	PacBio	CDS	100095774	100096167	.	-	.	gene_id "ENSG00000166508"; transcript_id "G7517.9";
chr7	PacBio	CDS	100097301	100097384	.	-	.	gene_id "ENSG00000166508"; transcript_id "G7517.9";
chr7	PacBio	CDS	100097614	100097745	.	-	.	gene_id "ENSG00000166508"; transcript_id "G7517.9";
chr7	PacBio	CDS	100097834	100097948	.	-	.	gene_id "ENSG00000166508"; transcript_id "G7517.9";
chr7	PacBio	CDS	100098141	100098290	.	-	.	gene_id "ENSG00000166508"; transcript_id "G7517.9";
chr7	PacBio	CDS	100098578	100098715	.	-	.	gene_id "ENSG00000166508"; transcript_id "G7517.9";
chr7	PacBio	CDS	100099023	100099203	.	-	.	gene_id "ENSG00000166508"; transcript_id "G7517.9";
chr7	PacBio	CDS	100099279	100099355	.	-	.	gene_id "ENSG00000166508"; transcript_id "G7517.9";
chr7	PacBio	transcript	100092781	100101369	.	-	.	gene_id "ENSG00000166508"; transcript_id "G7517.13";
chr7	PacBio	exon	100092781	100093133	.	-	.	gene_id "ENSG00000166508"; transcript_id "G7517.13";
chr7	PacBio	exon	100093292	100093401	.	-	.	gene_id "ENSG00000166508"; transcript_id "G7517.13";
chr7	PacBio	exon	100094173	100094341	.	-	.	gene_id "ENSG00000166508"; transcript_id "G7517.13";
chr7	PacBio	exon	100095387	100096167	.	-	.	gene_id "ENSG00000166508"; transcript_id "G7517.13";
chr7	PacBio	exon	100097301	100097384	.	-	.	gene_id "ENSG00000166508"; transcript_id "G7517.13";
chr7	PacBio	exon	100097614	100097745	.	-	.	gene_id "ENSG00000166508"; transcript_id "G7517.13";
chr7	PacBio	exon	100097834	100097948	.	-	.	gene_id "ENSG00000166508"; transcript_id "G7517.13";
chr7	PacBio	exon	100098141	100098290	.	-	.	gene_id "ENSG00000166508"; transcript_id "G7517.13";
chr7	PacBio	exon	100098578	100098715	.	-	.	gene_id "ENSG00000166508"; transcript_id "G7517.13";
chr7	PacBio	exon	100099023	100099203	.	-	.	gene_id "ENSG00000166508"; transcript_id "G7517.13";
chr7	PacBio	exon	100099279	100099403	.	-	.	gene_id "ENSG00000166508"; transcript_id "G7517.13";
chr7	PacBio	exon	100099589	100099753	.	-	.	gene_id "ENSG00000166508"; transcript_id "G7517.13";
chr7	PacBio	exon	100100014	100100093	.	-	.	gene_id "ENSG00000166508"; transcript_id "G7517.13";
chr7	PacBio	exon	100101264	100101369	.	-	.	gene_id "ENSG00000166508"; transcript_id "G7517.13";
chr7	PacBio	CDS	100095770	100096167	.	-	.	gene_id "ENSG00000166508"; transcript_id "G7517.13";
chr7	PacBio	CDS	100097301	100097384	.	-	.	gene_id "ENSG00000166508"; transcript_id "G7517.13";
chr7	PacBio	CDS	100097614	100097745	.	-	.	gene_id "ENSG00000166508"; transcript_id "G7517.13";
chr7	PacBio	CDS	100097834	100097948	.	-	.	gene_id "ENSG00000166508"; transcript_id "G7517.13";
chr7	PacBio	CDS	100098141	100098290	.	-	.	gene_id "ENSG00000166508"; transcript_id "G7517.13";
chr7	PacBio	CDS	100098578	100098715	.	-	.	gene_id "ENSG00000166508"; transcript_id "G7517.13";
chr7	PacBio	CDS	100099023	100099203	.	-	.	gene_id "ENSG00000166508"; transcript_id "G7517.13";
chr7	PacBio	CDS	100099279	100099403	.	-	.	gene_id "ENSG00000166508"; transcript_id "G7517.13";
chr7	PacBio	CDS	100099589	100099753	.	-	.	gene_id "ENSG00000166508"; transcript_id "G7517.13";
chr7	PacBio	CDS	100100014	100100093	.	-	.	gene_id "ENSG00000166508"; transcript_id "G7517.13";
chr7	PacBio	CDS	100101264	100101294	.	-	.	gene_id "ENSG00000166508"; transcript_id "G7517.13";
chr7	PacBio	transcript	100092781	100101380	.	-	.	gene_id "ENSG00000166508"; transcript_id "G7517.12";
chr7	PacBio	exon	100092781	100093133	.	-	.	gene_id "ENSG00000166508"; transcript_id "G7517.12";
chr7	PacBio	exon	100093292	100093401	.	-	.	gene_id "ENSG00000166508"; transcript_id "G7517.12";
chr7	PacBio	exon	100094173	100094341	.	-	.	gene_id "ENSG00000166508"; transcript_id "G7517.12";
chr7	PacBio	exon	100095387	100095470	.	-	.	gene_id "ENSG00000166508"; transcript_id "G7517.12";
chr7	PacBio	exon	100095774	100096167	.	-	.	gene_id "ENSG00000166508"; transcript_id "G7517.12";
chr7	PacBio	exon	100097301	100097384	.	-	.	gene_id "ENSG00000166508"; transcript_id "G7517.12";
chr7	PacBio	exon	100097614	100097745	.	-	.	gene_id "ENSG00000166508"; transcript_id "G7517.12";
chr7	PacBio	exon	100097834	100098290	.	-	.	gene_id "ENSG00000166508"; transcript_id "G7517.12";
chr7	PacBio	exon	100098578	100098715	.	-	.	gene_id "ENSG00000166508"; transcript_id "G7517.12";
chr7	PacBio	exon	100099023	100099753	.	-	.	gene_id "ENSG00000166508"; transcript_id "G7517.12";
chr7	PacBio	exon	100100014	100100093	.	-	.	gene_id "ENSG00000166508"; transcript_id "G7517.12";
chr7	PacBio	exon	100101264	100101380	.	-	.	gene_id "ENSG00000166508"; transcript_id "G7517.12";
chr7	PacBio	CDS	100092932	100093133	.	-	.	gene_id "ENSG00000166508"; transcript_id "G7517.12";
chr7	PacBio	CDS	100093292	100093401	.	-	.	gene_id "ENSG00000166508"; transcript_id "G7517.12";
chr7	PacBio	CDS	100094173	100094341	.	-	.	gene_id "ENSG00000166508"; transcript_id "G7517.12";
chr7	PacBio	CDS	100095387	100095470	.	-	.	gene_id "ENSG00000166508"; transcript_id "G7517.12";
chr7	PacBio	CDS	100095774	100096167	.	-	.	gene_id "ENSG00000166508"; transcript_id "G7517.12";
chr7	PacBio	CDS	100097301	100097384	.	-	.	gene_id "ENSG00000166508"; transcript_id "G7517.12";
chr7	PacBio	CDS	100097614	100097745	.	-	.	gene_id "ENSG00000166508"; transcript_id "G7517.12";
chr7	PacBio	CDS	100097834	100097999	.	-	.	gene_id "ENSG00000166508"; transcript_id "G7517.12";
chr7	PacBio	transcript	100092781	100101392	.	-	.	gene_id "ENSG00000166508"; transcript_id "G7517.14";
chr7	PacBio	exon	100092781	100093133	.	-	.	gene_id "ENSG00000166508"; transcript_id "G7517.14";
chr7	PacBio	exon	100093292	100093401	.	-	.	gene_id "ENSG00000166508"; transcript_id "G7517.14";
chr7	PacBio	exon	100094173	100094341	.	-	.	gene_id "ENSG00000166508"; transcript_id "G7517.14";
chr7	PacBio	exon	100095387	100096167	.	-	.	gene_id "ENSG00000166508"; transcript_id "G7517.14";
chr7	PacBio	exon	100097301	100097384	.	-	.	gene_id "ENSG00000166508"; transcript_id "G7517.14";
chr7	PacBio	exon	100097614	100097745	.	-	.	gene_id "ENSG00000166508"; transcript_id "G7517.14";
chr7	PacBio	exon	100097834	100097948	.	-	.	gene_id "ENSG00000166508"; transcript_id "G7517.14";
chr7	PacBio	exon	100098141	100098290	.	-	.	gene_id "ENSG00000166508"; transcript_id "G7517.14";
chr7	PacBio	exon	100098578	100098715	.	-	.	gene_id "ENSG00000166508"; transcript_id "G7517.14";
chr7	PacBio	exon	100099023	100099753	.	-	.	gene_id "ENSG00000166508"; transcript_id "G7517.14";
chr7	PacBio	exon	100100014	100100093	.	-	.	gene_id "ENSG00000166508"; transcript_id "G7517.14";
chr7	PacBio	exon	100101264	100101392	.	-	.	gene_id "ENSG00000166508"; transcript_id "G7517.14";
chr7	PacBio	CDS	100095770	100096167	.	-	.	gene_id "ENSG00000166508"; transcript_id "G7517.14";
chr7	PacBio	CDS	100097301	100097384	.	-	.	gene_id "ENSG00000166508"; transcript_id "G7517.14";
chr7	PacBio	CDS	100097614	100097745	.	-	.	gene_id "ENSG00000166508"; transcript_id "G7517.14";
chr7	PacBio	CDS	100097834	100097948	.	-	.	gene_id "ENSG00000166508"; transcript_id "G7517.14";
chr7	PacBio	CDS	100098141	100098290	.	-	.	gene_id "ENSG00000166508"; transcript_id "G7517.14";
chr7	PacBio	CDS	100098578	100098715	.	-	.	gene_id "ENSG00000166508"; transcript_id "G7517.14";
chr7	PacBio	CDS	100099023	100099076	.	-	.	gene_id "ENSG00000166508"; transcript_id "G7517.14";
chr7	PacBio	transcript	100092781	100101397	.	-	.	gene_id "ENSG00000166508"; transcript_id "G7517.10";
chr7	PacBio	exon	100092781	100093133	.	-	.	gene_id "ENSG00000166508"; transcript_id "G7517.10";
chr7	PacBio	exon	100093292	100093401	.	-	.	gene_id "ENSG00000166508"; transcript_id "G7517.10";
chr7	PacBio	exon	100094173	100094341	.	-	.	gene_id "ENSG00000166508"; transcript_id "G7517.10";
chr7	PacBio	exon	100095387	100095470	.	-	.	gene_id "ENSG00000166508"; transcript_id "G7517.10";
chr7	PacBio	exon	100095774	100096167	.	-	.	gene_id "ENSG00000166508"; transcript_id "G7517.10";
chr7	PacBio	exon	100097301	100097384	.	-	.	gene_id "ENSG00000166508"; transcript_id "G7517.10";
chr7	PacBio	exon	100097614	100097745	.	-	.	gene_id "ENSG00000166508"; transcript_id "G7517.10";
chr7	PacBio	exon	100097834	100097948	.	-	.	gene_id "ENSG00000166508"; transcript_id "G7517.10";
chr7	PacBio	exon	100098141	100098290	.	-	.	gene_id "ENSG00000166508"; transcript_id "G7517.10";
chr7	PacBio	exon	100098578	100099403	.	-	.	gene_id "ENSG00000166508"; transcript_id "G7517.10";
chr7	PacBio	exon	100099589	100099753	.	-	.	gene_id "ENSG00000166508"; transcript_id "G7517.10";
chr7	PacBio	exon	100100014	100100093	.	-	.	gene_id "ENSG00000166508"; transcript_id "G7517.10";
chr7	PacBio	exon	100101264	100101397	.	-	.	gene_id "ENSG00000166508"; transcript_id "G7517.10";
chr7	PacBio	CDS	100092932	100093133	.	-	.	gene_id "ENSG00000166508"; transcript_id "G7517.10";
chr7	PacBio	CDS	100093292	100093401	.	-	.	gene_id "ENSG00000166508"; transcript_id "G7517.10";
chr7	PacBio	CDS	100094173	100094341	.	-	.	gene_id "ENSG00000166508"; transcript_id "G7517.10";
chr7	PacBio	CDS	100095387	100095470	.	-	.	gene_id "ENSG00000166508"; transcript_id "G7517.10";
chr7	PacBio	CDS	100095774	100096167	.	-	.	gene_id "ENSG00000166508"; transcript_id "G7517.10";
chr7	PacBio	CDS	100097301	100097384	.	-	.	gene_id "ENSG00000166508"; transcript_id "G7517.10";
chr7	PacBio	CDS	100097614	100097745	.	-	.	gene_id "ENSG00000166508"; transcript_id "G7517.10";
chr7	PacBio	CDS	100097834	100097948	.	-	.	gene_id "ENSG00000166508"; transcript_id "G7517.10";
chr7	PacBio	CDS	100098141	100098290	.	-	.	gene_id "ENSG00000166508"; transcript_id "G7517.10";
chr7	PacBio	CDS	100098578	100098697	.	-	.	gene_id "ENSG00000166508"; transcript_id "G7517.10";
chr7	PacBio	transcript	100092781	100101402	.	-	.	gene_id "ENSG00000166508"; transcript_id "G7517.11";
chr7	PacBio	exon	100092781	100093133	.	-	.	gene_id "ENSG00000166508"; transcript_id "G7517.11";
chr7	PacBio	exon	100093292	100093401	.	-	.	gene_id "ENSG00000166508"; transcript_id "G7517.11";
chr7	PacBio	exon	100094173	100094341	.	-	.	gene_id "ENSG00000166508"; transcript_id "G7517.11";
chr7	PacBio	exon	100095387	100095470	.	-	.	gene_id "ENSG00000166508"; transcript_id "G7517.11";
chr7	PacBio	exon	100095774	100096167	.	-	.	gene_id "ENSG00000166508"; transcript_id "G7517.11";
chr7	PacBio	exon	100097301	100097384	.	-	.	gene_id "ENSG00000166508"; transcript_id "G7517.11";
chr7	PacBio	exon	100097614	100097745	.	-	.	gene_id "ENSG00000166508"; transcript_id "G7517.11";
chr7	PacBio	exon	100097834	100098290	.	-	.	gene_id "ENSG00000166508"; transcript_id "G7517.11";
chr7	PacBio	exon	100098567	100098715	.	-	.	gene_id "ENSG00000166508"; transcript_id "G7517.11";
chr7	PacBio	exon	100099023	100099203	.	-	.	gene_id "ENSG00000166508"; transcript_id "G7517.11";
chr7	PacBio	exon	100099279	100099403	.	-	.	gene_id "ENSG00000166508"; transcript_id "G7517.11";
chr7	PacBio	exon	100099589	100099753	.	-	.	gene_id "ENSG00000166508"; transcript_id "G7517.11";
chr7	PacBio	exon	100100014	100100093	.	-	.	gene_id "ENSG00000166508"; transcript_id "G7517.11";
chr7	PacBio	exon	100101264	100101402	.	-	.	gene_id "ENSG00000166508"; transcript_id "G7517.11";
chr7	PacBio	CDS	100092932	100093133	.	-	.	gene_id "ENSG00000166508"; transcript_id "G7517.11";
chr7	PacBio	CDS	100093292	100093401	.	-	.	gene_id "ENSG00000166508"; transcript_id "G7517.11";
chr7	PacBio	CDS	100094173	100094341	.	-	.	gene_id "ENSG00000166508"; transcript_id "G7517.11";
chr7	PacBio	CDS	100095387	100095470	.	-	.	gene_id "ENSG00000166508"; transcript_id "G7517.11";
chr7	PacBio	CDS	100095774	100096167	.	-	.	gene_id "ENSG00000166508"; transcript_id "G7517.11";
chr7	PacBio	CDS	100097301	100097384	.	-	.	gene_id "ENSG00000166508"; transcript_id "G7517.11";
chr7	PacBio	CDS	100097614	100097745	.	-	.	gene_id "ENSG00000166508"; transcript_id "G7517.11";
chr7	PacBio	CDS	100097834	100097999	.	-	.	gene_id "ENSG00000166508"; transcript_id "G7517.11";
chr7	PacBio	transcript	100101522	100107146	.	+	.	gene_id "ENSG00000221838"; transcript_id "G7518.1";
chr7	PacBio	exon	100101522	100101772	.	+	.	gene_id "ENSG00000221838"; transcript_id "G7518.1";
chr7	PacBio	exon	100101880	100101968	.	+	.	gene_id "ENSG00000221838"; transcript_id "G7518.1";
chr7	PacBio	exon	100102675	100102781	.	+	.	gene_id "ENSG00000221838"; transcript_id "G7518.1";
chr7	PacBio	exon	100102864	100102960	.	+	.	gene_id "ENSG00000221838"; transcript_id "G7518.1";
chr7	PacBio	exon	100103409	100103519	.	+	.	gene_id "ENSG00000221838"; transcript_id "G7518.1";
chr7	PacBio	exon	100103612	100103692	.	+	.	gene_id "ENSG00000221838"; transcript_id "G7518.1";
chr7	PacBio	exon	100104092	100104154	.	+	.	gene_id "ENSG00000221838"; transcript_id "G7518.1";
chr7	PacBio	exon	100104874	100104940	.	+	.	gene_id "ENSG00000221838"; transcript_id "G7518.1";
chr7	PacBio	exon	100105045	100105098	.	+	.	gene_id "ENSG00000221838"; transcript_id "G7518.1";
chr7	PacBio	exon	100105240	100105346	.	+	.	gene_id "ENSG00000221838"; transcript_id "G7518.1";
chr7	PacBio	exon	100105445	100105539	.	+	.	gene_id "ENSG00000221838"; transcript_id "G7518.1";
chr7	PacBio	exon	100105959	100106003	.	+	.	gene_id "ENSG00000221838"; transcript_id "G7518.1";
chr7	PacBio	exon	100106241	100106291	.	+	.	gene_id "ENSG00000221838"; transcript_id "G7518.1";
chr7	PacBio	exon	100106403	100106514	.	+	.	gene_id "ENSG00000221838"; transcript_id "G7518.1";
chr7	PacBio	exon	100106658	100107146	.	+	.	gene_id "ENSG00000221838"; transcript_id "G7518.1";
chr7	PacBio	CDS	100101715	100101772	.	+	.	gene_id "ENSG00000221838"; transcript_id "G7518.1";
chr7	PacBio	CDS	100101880	100101968	.	+	.	gene_id "ENSG00000221838"; transcript_id "G7518.1";
chr7	PacBio	CDS	100102675	100102781	.	+	.	gene_id "ENSG00000221838"; transcript_id "G7518.1";
chr7	PacBio	CDS	100102864	100102960	.	+	.	gene_id "ENSG00000221838"; transcript_id "G7518.1";
chr7	PacBio	CDS	100103409	100103519	.	+	.	gene_id "ENSG00000221838"; transcript_id "G7518.1";
chr7	PacBio	CDS	100103612	100103692	.	+	.	gene_id "ENSG00000221838"; transcript_id "G7518.1";
chr7	PacBio	CDS	100104092	100104154	.	+	.	gene_id "ENSG00000221838"; transcript_id "G7518.1";
chr7	PacBio	CDS	100104874	100104940	.	+	.	gene_id "ENSG00000221838"; transcript_id "G7518.1";
chr7	PacBio	CDS	100105045	100105098	.	+	.	gene_id "ENSG00000221838"; transcript_id "G7518.1";
chr7	PacBio	CDS	100105240	100105346	.	+	.	gene_id "ENSG00000221838"; transcript_id "G7518.1";
chr7	PacBio	CDS	100105445	100105539	.	+	.	gene_id "ENSG00000221838"; transcript_id "G7518.1";
chr7	PacBio	CDS	100105959	100106003	.	+	.	gene_id "ENSG00000221838"; transcript_id "G7518.1";
chr7	PacBio	CDS	100106241	100106291	.	+	.	gene_id "ENSG00000221838"; transcript_id "G7518.1";
chr7	PacBio	CDS	100106403	100106514	.	+	.	gene_id "ENSG00000221838"; transcript_id "G7518.1";
chr7	PacBio	CDS	100106658	100106882	.	+	.	gene_id "ENSG00000221838"; transcript_id "G7518.1";
chr7	PacBio	transcript	100101648	100107154	.	+	.	gene_id "ENSG00000221838"; transcript_id "G7518.3";
chr7	PacBio	exon	100101648	100101772	.	+	.	gene_id "ENSG00000221838"; transcript_id "G7518.3";
chr7	PacBio	exon	100101880	100101968	.	+	.	gene_id "ENSG00000221838"; transcript_id "G7518.3";
chr7	PacBio	exon	100102675	100102781	.	+	.	gene_id "ENSG00000221838"; transcript_id "G7518.3";
chr7	PacBio	exon	100102864	100102960	.	+	.	gene_id "ENSG00000221838"; transcript_id "G7518.3";
chr7	PacBio	exon	100103409	100103519	.	+	.	gene_id "ENSG00000221838"; transcript_id "G7518.3";
chr7	PacBio	exon	100103612	100103692	.	+	.	gene_id "ENSG00000221838"; transcript_id "G7518.3";
chr7	PacBio	exon	100104092	100104154	.	+	.	gene_id "ENSG00000221838"; transcript_id "G7518.3";
chr7	PacBio	exon	100104874	100104940	.	+	.	gene_id "ENSG00000221838"; transcript_id "G7518.3";
chr7	PacBio	exon	100105045	100105098	.	+	.	gene_id "ENSG00000221838"; transcript_id "G7518.3";
chr7	PacBio	exon	100105240	100105346	.	+	.	gene_id "ENSG00000221838"; transcript_id "G7518.3";
chr7	PacBio	exon	100105445	100105539	.	+	.	gene_id "ENSG00000221838"; transcript_id "G7518.3";
chr7	PacBio	exon	100105959	100106291	.	+	.	gene_id "ENSG00000221838"; transcript_id "G7518.3";
chr7	PacBio	exon	100106403	100106514	.	+	.	gene_id "ENSG00000221838"; transcript_id "G7518.3";
chr7	PacBio	exon	100106658	100107154	.	+	.	gene_id "ENSG00000221838"; transcript_id "G7518.3";
chr7	PacBio	CDS	100101715	100101772	.	+	.	gene_id "ENSG00000221838"; transcript_id "G7518.3";
chr7	PacBio	CDS	100101880	100101968	.	+	.	gene_id "ENSG00000221838"; transcript_id "G7518.3";
chr7	PacBio	CDS	100102675	100102781	.	+	.	gene_id "ENSG00000221838"; transcript_id "G7518.3";
chr7	PacBio	CDS	100102864	100102960	.	+	.	gene_id "ENSG00000221838"; transcript_id "G7518.3";
chr7	PacBio	CDS	100103409	100103519	.	+	.	gene_id "ENSG00000221838"; transcript_id "G7518.3";
chr7	PacBio	CDS	100103612	100103692	.	+	.	gene_id "ENSG00000221838"; transcript_id "G7518.3";
chr7	PacBio	CDS	100104092	100104154	.	+	.	gene_id "ENSG00000221838"; transcript_id "G7518.3";
chr7	PacBio	CDS	100104874	100104940	.	+	.	gene_id "ENSG00000221838"; transcript_id "G7518.3";
chr7	PacBio	CDS	100105045	100105098	.	+	.	gene_id "ENSG00000221838"; transcript_id "G7518.3";
chr7	PacBio	CDS	100105240	100105346	.	+	.	gene_id "ENSG00000221838"; transcript_id "G7518.3";
chr7	PacBio	CDS	100105445	100105539	.	+	.	gene_id "ENSG00000221838"; transcript_id "G7518.3";
chr7	PacBio	CDS	100105959	100106007	.	+	.	gene_id "ENSG00000221838"; transcript_id "G7518.3";
chr7	PacBio	transcript	100107071	100119360	.	-	.	gene_id "ENSG00000106290"; transcript_id "G7519.1";
chr7	PacBio	exon	100107071	100107623	.	-	.	gene_id "ENSG00000106290"; transcript_id "G7519.1";
chr7	PacBio	exon	100107926	100108123	.	-	.	gene_id "ENSG00000106290"; transcript_id "G7519.1";
chr7	PacBio	exon	100108367	100108540	.	-	.	gene_id "ENSG00000106290"; transcript_id "G7519.1";
chr7	PacBio	exon	100109948	100110073	.	-	.	gene_id "ENSG00000106290"; transcript_id "G7519.1";
chr7	PacBio	exon	100110200	100110274	.	-	.	gene_id "ENSG00000106290"; transcript_id "G7519.1";
chr7	PacBio	exon	100111139	100111321	.	-	.	gene_id "ENSG00000106290"; transcript_id "G7519.1";
chr7	PacBio	exon	100111728	100111829	.	-	.	gene_id "ENSG00000106290"; transcript_id "G7519.1";
chr7	PacBio	exon	100111922	100111999	.	-	.	gene_id "ENSG00000106290"; transcript_id "G7519.1";
chr7	PacBio	exon	100112108	100112253	.	-	.	gene_id "ENSG00000106290"; transcript_id "G7519.1";
chr7	PacBio	exon	100112798	100112917	.	-	.	gene_id "ENSG00000106290"; transcript_id "G7519.1";
chr7	PacBio	exon	100113349	100113405	.	-	.	gene_id "ENSG00000106290"; transcript_id "G7519.1";
chr7	PacBio	exon	100113616	100113769	.	-	.	gene_id "ENSG00000106290"; transcript_id "G7519.1";
chr7	PacBio	exon	100113868	100113954	.	-	.	gene_id "ENSG00000106290"; transcript_id "G7519.1";
chr7	PacBio	exon	100114054	100114268	.	-	.	gene_id "ENSG00000106290"; transcript_id "G7519.1";
chr7	PacBio	exon	100118880	100119360	.	-	.	gene_id "ENSG00000106290"; transcript_id "G7519.1";
chr7	PacBio	CDS	100107246	100107623	.	-	.	gene_id "ENSG00000106290"; transcript_id "G7519.1";
chr7	PacBio	CDS	100107926	100108123	.	-	.	gene_id "ENSG00000106290"; transcript_id "G7519.1";
chr7	PacBio	CDS	100108367	100108540	.	-	.	gene_id "ENSG00000106290"; transcript_id "G7519.1";
chr7	PacBio	CDS	100109948	100110073	.	-	.	gene_id "ENSG00000106290"; transcript_id "G7519.1";
chr7	PacBio	CDS	100110200	100110274	.	-	.	gene_id "ENSG00000106290"; transcript_id "G7519.1";
chr7	PacBio	CDS	100111139	100111321	.	-	.	gene_id "ENSG00000106290"; transcript_id "G7519.1";
chr7	PacBio	CDS	100111728	100111829	.	-	.	gene_id "ENSG00000106290"; transcript_id "G7519.1";
chr7	PacBio	CDS	100111922	100111999	.	-	.	gene_id "ENSG00000106290"; transcript_id "G7519.1";
chr7	PacBio	CDS	100112108	100112253	.	-	.	gene_id "ENSG00000106290"; transcript_id "G7519.1";
chr7	PacBio	CDS	100112798	100112917	.	-	.	gene_id "ENSG00000106290"; transcript_id "G7519.1";
chr7	PacBio	CDS	100113349	100113405	.	-	.	gene_id "ENSG00000106290"; transcript_id "G7519.1";
chr7	PacBio	CDS	100113616	100113769	.	-	.	gene_id "ENSG00000106290"; transcript_id "G7519.1";
chr7	PacBio	CDS	100113868	100113954	.	-	.	gene_id "ENSG00000106290"; transcript_id "G7519.1";
chr7	PacBio	CDS	100114054	100114209	.	-	.	gene_id "ENSG00000106290"; transcript_id "G7519.1";
chr7	PacBio	transcript	100107071	100119360	.	-	.	gene_id "ENSG00000106290"; transcript_id "G7519.5";
chr7	PacBio	exon	100107071	100107623	.	-	.	gene_id "ENSG00000106290"; transcript_id "G7519.5";
chr7	PacBio	exon	100107926	100108123	.	-	.	gene_id "ENSG00000106290"; transcript_id "G7519.5";
chr7	PacBio	exon	100108367	100108540	.	-	.	gene_id "ENSG00000106290"; transcript_id "G7519.5";
chr7	PacBio	exon	100109948	100110274	.	-	.	gene_id "ENSG00000106290"; transcript_id "G7519.5";
chr7	PacBio	exon	100111139	100111321	.	-	.	gene_id "ENSG00000106290"; transcript_id "G7519.5";
chr7	PacBio	exon	100111728	100111829	.	-	.	gene_id "ENSG00000106290"; transcript_id "G7519.5";
chr7	PacBio	exon	100111922	100111999	.	-	.	gene_id "ENSG00000106290"; transcript_id "G7519.5";
chr7	PacBio	exon	100112108	100112253	.	-	.	gene_id "ENSG00000106290"; transcript_id "G7519.5";
chr7	PacBio	exon	100112798	100112917	.	-	.	gene_id "ENSG00000106290"; transcript_id "G7519.5";
chr7	PacBio	exon	100113349	100113405	.	-	.	gene_id "ENSG00000106290"; transcript_id "G7519.5";
chr7	PacBio	exon	100113616	100113769	.	-	.	gene_id "ENSG00000106290"; transcript_id "G7519.5";
chr7	PacBio	exon	100113868	100113954	.	-	.	gene_id "ENSG00000106290"; transcript_id "G7519.5";
chr7	PacBio	exon	100114054	100114268	.	-	.	gene_id "ENSG00000106290"; transcript_id "G7519.5";
chr7	PacBio	exon	100118880	100119360	.	-	.	gene_id "ENSG00000106290"; transcript_id "G7519.5";
chr7	PacBio	CDS	100110146	100110274	.	-	.	gene_id "ENSG00000106290"; transcript_id "G7519.5";
chr7	PacBio	CDS	100111139	100111321	.	-	.	gene_id "ENSG00000106290"; transcript_id "G7519.5";
chr7	PacBio	CDS	100111728	100111829	.	-	.	gene_id "ENSG00000106290"; transcript_id "G7519.5";
chr7	PacBio	CDS	100111922	100111999	.	-	.	gene_id "ENSG00000106290"; transcript_id "G7519.5";
chr7	PacBio	CDS	100112108	100112253	.	-	.	gene_id "ENSG00000106290"; transcript_id "G7519.5";
chr7	PacBio	CDS	100112798	100112917	.	-	.	gene_id "ENSG00000106290"; transcript_id "G7519.5";
chr7	PacBio	CDS	100113349	100113405	.	-	.	gene_id "ENSG00000106290"; transcript_id "G7519.5";
chr7	PacBio	CDS	100113616	100113769	.	-	.	gene_id "ENSG00000106290"; transcript_id "G7519.5";
chr7	PacBio	CDS	100113868	100113954	.	-	.	gene_id "ENSG00000106290"; transcript_id "G7519.5";
chr7	PacBio	CDS	100114054	100114209	.	-	.	gene_id "ENSG00000106290"; transcript_id "G7519.5";
chr7	PacBio	transcript	100107071	100119360	.	-	.	gene_id "ENSG00000106290"; transcript_id "G7519.6";
chr7	PacBio	exon	100107071	100107623	.	-	.	gene_id "ENSG00000106290"; transcript_id "G7519.6";
chr7	PacBio	exon	100107926	100108123	.	-	.	gene_id "ENSG00000106290"; transcript_id "G7519.6";
chr7	PacBio	exon	100109948	100110073	.	-	.	gene_id "ENSG00000106290"; transcript_id "G7519.6";
chr7	PacBio	exon	100110200	100110274	.	-	.	gene_id "ENSG00000106290"; transcript_id "G7519.6";
chr7	PacBio	exon	100111139	100111321	.	-	.	gene_id "ENSG00000106290"; transcript_id "G7519.6";
chr7	PacBio	exon	100111728	100111829	.	-	.	gene_id "ENSG00000106290"; transcript_id "G7519.6";
chr7	PacBio	exon	100111922	100111999	.	-	.	gene_id "ENSG00000106290"; transcript_id "G7519.6";
chr7	PacBio	exon	100112108	100112253	.	-	.	gene_id "ENSG00000106290"; transcript_id "G7519.6";
chr7	PacBio	exon	100112798	100112917	.	-	.	gene_id "ENSG00000106290"; transcript_id "G7519.6";
chr7	PacBio	exon	100113349	100113405	.	-	.	gene_id "ENSG00000106290"; transcript_id "G7519.6";
chr7	PacBio	exon	100113616	100113769	.	-	.	gene_id "ENSG00000106290"; transcript_id "G7519.6";
chr7	PacBio	exon	100113868	100113954	.	-	.	gene_id "ENSG00000106290"; transcript_id "G7519.6";
chr7	PacBio	exon	100114054	100114268	.	-	.	gene_id "ENSG00000106290"; transcript_id "G7519.6";
chr7	PacBio	exon	100119204	100119360	.	-	.	gene_id "ENSG00000106290"; transcript_id "G7519.6";
chr7	PacBio	CDS	100107246	100107623	.	-	.	gene_id "ENSG00000106290"; transcript_id "G7519.6";
chr7	PacBio	CDS	100107926	100108123	.	-	.	gene_id "ENSG00000106290"; transcript_id "G7519.6";
chr7	PacBio	CDS	100109948	100110073	.	-	.	gene_id "ENSG00000106290"; transcript_id "G7519.6";
chr7	PacBio	CDS	100110200	100110274	.	-	.	gene_id "ENSG00000106290"; transcript_id "G7519.6";
chr7	PacBio	CDS	100111139	100111321	.	-	.	gene_id "ENSG00000106290"; transcript_id "G7519.6";
chr7	PacBio	CDS	100111728	100111829	.	-	.	gene_id "ENSG00000106290"; transcript_id "G7519.6";
chr7	PacBio	CDS	100111922	100111999	.	-	.	gene_id "ENSG00000106290"; transcript_id "G7519.6";
chr7	PacBio	CDS	100112108	100112253	.	-	.	gene_id "ENSG00000106290"; transcript_id "G7519.6";
chr7	PacBio	CDS	100112798	100112917	.	-	.	gene_id "ENSG00000106290"; transcript_id "G7519.6";
chr7	PacBio	CDS	100113349	100113405	.	-	.	gene_id "ENSG00000106290"; transcript_id "G7519.6";
chr7	PacBio	CDS	100113616	100113769	.	-	.	gene_id "ENSG00000106290"; transcript_id "G7519.6";
chr7	PacBio	CDS	100113868	100113954	.	-	.	gene_id "ENSG00000106290"; transcript_id "G7519.6";
chr7	PacBio	CDS	100114054	100114209	.	-	.	gene_id "ENSG00000106290"; transcript_id "G7519.6";
chr7	PacBio	transcript	100107071	100119368	.	-	.	gene_id "ENSG00000106290"; transcript_id "G7519.2";
chr7	PacBio	exon	100107071	100107623	.	-	.	gene_id "ENSG00000106290"; transcript_id "G7519.2";
chr7	PacBio	exon	100107926	100108123	.	-	.	gene_id "ENSG00000106290"; transcript_id "G7519.2";
chr7	PacBio	exon	100108367	100108540	.	-	.	gene_id "ENSG00000106290"; transcript_id "G7519.2";
chr7	PacBio	exon	100109948	100110073	.	-	.	gene_id "ENSG00000106290"; transcript_id "G7519.2";
chr7	PacBio	exon	100110200	100110274	.	-	.	gene_id "ENSG00000106290"; transcript_id "G7519.2";
chr7	PacBio	exon	100111139	100111321	.	-	.	gene_id "ENSG00000106290"; transcript_id "G7519.2";
chr7	PacBio	exon	100111728	100111829	.	-	.	gene_id "ENSG00000106290"; transcript_id "G7519.2";
chr7	PacBio	exon	100111922	100111999	.	-	.	gene_id "ENSG00000106290"; transcript_id "G7519.2";
chr7	PacBio	exon	100112108	100112253	.	-	.	gene_id "ENSG00000106290"; transcript_id "G7519.2";
chr7	PacBio	exon	100112798	100112917	.	-	.	gene_id "ENSG00000106290"; transcript_id "G7519.2";
chr7	PacBio	exon	100113349	100113405	.	-	.	gene_id "ENSG00000106290"; transcript_id "G7519.2";
chr7	PacBio	exon	100113616	100113769	.	-	.	gene_id "ENSG00000106290"; transcript_id "G7519.2";
chr7	PacBio	exon	100113868	100113954	.	-	.	gene_id "ENSG00000106290"; transcript_id "G7519.2";
chr7	PacBio	exon	100114054	100114268	.	-	.	gene_id "ENSG00000106290"; transcript_id "G7519.2";
chr7	PacBio	exon	100119204	100119368	.	-	.	gene_id "ENSG00000106290"; transcript_id "G7519.2";
chr7	PacBio	CDS	100107246	100107623	.	-	.	gene_id "ENSG00000106290"; transcript_id "G7519.2";
chr7	PacBio	CDS	100107926	100108123	.	-	.	gene_id "ENSG00000106290"; transcript_id "G7519.2";
chr7	PacBio	CDS	100108367	100108540	.	-	.	gene_id "ENSG00000106290"; transcript_id "G7519.2";
chr7	PacBio	CDS	100109948	100110073	.	-	.	gene_id "ENSG00000106290"; transcript_id "G7519.2";
chr7	PacBio	CDS	100110200	100110274	.	-	.	gene_id "ENSG00000106290"; transcript_id "G7519.2";
chr7	PacBio	CDS	100111139	100111321	.	-	.	gene_id "ENSG00000106290"; transcript_id "G7519.2";
chr7	PacBio	CDS	100111728	100111829	.	-	.	gene_id "ENSG00000106290"; transcript_id "G7519.2";
chr7	PacBio	CDS	100111922	100111999	.	-	.	gene_id "ENSG00000106290"; transcript_id "G7519.2";
chr7	PacBio	CDS	100112108	100112253	.	-	.	gene_id "ENSG00000106290"; transcript_id "G7519.2";
chr7	PacBio	CDS	100112798	100112917	.	-	.	gene_id "ENSG00000106290"; transcript_id "G7519.2";
chr7	PacBio	CDS	100113349	100113405	.	-	.	gene_id "ENSG00000106290"; transcript_id "G7519.2";
chr7	PacBio	CDS	100113616	100113769	.	-	.	gene_id "ENSG00000106290"; transcript_id "G7519.2";
chr7	PacBio	CDS	100113868	100113954	.	-	.	gene_id "ENSG00000106290"; transcript_id "G7519.2";
chr7	PacBio	CDS	100114054	100114209	.	-	.	gene_id "ENSG00000106290"; transcript_id "G7519.2";
chr7	PacBio	transcript	100107071	100119368	.	-	.	gene_id "ENSG00000106290"; transcript_id "G7519.3";
chr7	PacBio	exon	100107071	100107623	.	-	.	gene_id "ENSG00000106290"; transcript_id "G7519.3";
chr7	PacBio	exon	100107926	100108123	.	-	.	gene_id "ENSG00000106290"; transcript_id "G7519.3";
chr7	PacBio	exon	100108367	100108540	.	-	.	gene_id "ENSG00000106290"; transcript_id "G7519.3";
chr7	PacBio	exon	100109948	100110073	.	-	.	gene_id "ENSG00000106290"; transcript_id "G7519.3";
chr7	PacBio	exon	100110200	100110274	.	-	.	gene_id "ENSG00000106290"; transcript_id "G7519.3";
chr7	PacBio	exon	100111139	100111321	.	-	.	gene_id "ENSG00000106290"; transcript_id "G7519.3";
chr7	PacBio	exon	100111728	100111829	.	-	.	gene_id "ENSG00000106290"; transcript_id "G7519.3";
chr7	PacBio	exon	100111922	100111999	.	-	.	gene_id "ENSG00000106290"; transcript_id "G7519.3";
chr7	PacBio	exon	100112108	100112253	.	-	.	gene_id "ENSG00000106290"; transcript_id "G7519.3";
chr7	PacBio	exon	100112798	100112917	.	-	.	gene_id "ENSG00000106290"; transcript_id "G7519.3";
chr7	PacBio	exon	100113349	100113405	.	-	.	gene_id "ENSG00000106290"; transcript_id "G7519.3";
chr7	PacBio	exon	100113616	100113769	.	-	.	gene_id "ENSG00000106290"; transcript_id "G7519.3";
chr7	PacBio	exon	100113868	100113954	.	-	.	gene_id "ENSG00000106290"; transcript_id "G7519.3";
chr7	PacBio	exon	100114054	100114268	.	-	.	gene_id "ENSG00000106290"; transcript_id "G7519.3";
chr7	PacBio	exon	100119329	100119368	.	-	.	gene_id "ENSG00000106290"; transcript_id "G7519.3";
chr7	PacBio	CDS	100107246	100107623	.	-	.	gene_id "ENSG00000106290"; transcript_id "G7519.3";
chr7	PacBio	CDS	100107926	100108123	.	-	.	gene_id "ENSG00000106290"; transcript_id "G7519.3";
chr7	PacBio	CDS	100108367	100108540	.	-	.	gene_id "ENSG00000106290"; transcript_id "G7519.3";
chr7	PacBio	CDS	100109948	100110073	.	-	.	gene_id "ENSG00000106290"; transcript_id "G7519.3";
chr7	PacBio	CDS	100110200	100110274	.	-	.	gene_id "ENSG00000106290"; transcript_id "G7519.3";
chr7	PacBio	CDS	100111139	100111321	.	-	.	gene_id "ENSG00000106290"; transcript_id "G7519.3";
chr7	PacBio	CDS	100111728	100111829	.	-	.	gene_id "ENSG00000106290"; transcript_id "G7519.3";
chr7	PacBio	CDS	100111922	100111999	.	-	.	gene_id "ENSG00000106290"; transcript_id "G7519.3";
chr7	PacBio	CDS	100112108	100112253	.	-	.	gene_id "ENSG00000106290"; transcript_id "G7519.3";
chr7	PacBio	CDS	100112798	100112917	.	-	.	gene_id "ENSG00000106290"; transcript_id "G7519.3";
chr7	PacBio	CDS	100113349	100113405	.	-	.	gene_id "ENSG00000106290"; transcript_id "G7519.3";
chr7	PacBio	CDS	100113616	100113769	.	-	.	gene_id "ENSG00000106290"; transcript_id "G7519.3";
chr7	PacBio	CDS	100113868	100113954	.	-	.	gene_id "ENSG00000106290"; transcript_id "G7519.3";
chr7	PacBio	CDS	100114054	100114209	.	-	.	gene_id "ENSG00000106290"; transcript_id "G7519.3";
chr7	PacBio	transcript	100107071	100119368	.	-	.	gene_id "ENSG00000106290"; transcript_id "G7519.4";
chr7	PacBio	exon	100107071	100107623	.	-	.	gene_id "ENSG00000106290"; transcript_id "G7519.4";
chr7	PacBio	exon	100107926	100108123	.	-	.	gene_id "ENSG00000106290"; transcript_id "G7519.4";
chr7	PacBio	exon	100108367	100108540	.	-	.	gene_id "ENSG00000106290"; transcript_id "G7519.4";
chr7	PacBio	exon	100109948	100110073	.	-	.	gene_id "ENSG00000106290"; transcript_id "G7519.4";
chr7	PacBio	exon	100110200	100110274	.	-	.	gene_id "ENSG00000106290"; transcript_id "G7519.4";
chr7	PacBio	exon	100111139	100111321	.	-	.	gene_id "ENSG00000106290"; transcript_id "G7519.4";
chr7	PacBio	exon	100111728	100111829	.	-	.	gene_id "ENSG00000106290"; transcript_id "G7519.4";
chr7	PacBio	exon	100111922	100111999	.	-	.	gene_id "ENSG00000106290"; transcript_id "G7519.4";
chr7	PacBio	exon	100112108	100112253	.	-	.	gene_id "ENSG00000106290"; transcript_id "G7519.4";
chr7	PacBio	exon	100112798	100112917	.	-	.	gene_id "ENSG00000106290"; transcript_id "G7519.4";
chr7	PacBio	exon	100113616	100113769	.	-	.	gene_id "ENSG00000106290"; transcript_id "G7519.4";
chr7	PacBio	exon	100113868	100113954	.	-	.	gene_id "ENSG00000106290"; transcript_id "G7519.4";
chr7	PacBio	exon	100114054	100114268	.	-	.	gene_id "ENSG00000106290"; transcript_id "G7519.4";
chr7	PacBio	exon	100119204	100119368	.	-	.	gene_id "ENSG00000106290"; transcript_id "G7519.4";
chr7	PacBio	CDS	100107246	100107623	.	-	.	gene_id "ENSG00000106290"; transcript_id "G7519.4";
chr7	PacBio	CDS	100107926	100108123	.	-	.	gene_id "ENSG00000106290"; transcript_id "G7519.4";
chr7	PacBio	CDS	100108367	100108540	.	-	.	gene_id "ENSG00000106290"; transcript_id "G7519.4";
chr7	PacBio	CDS	100109948	100110073	.	-	.	gene_id "ENSG00000106290"; transcript_id "G7519.4";
chr7	PacBio	CDS	100110200	100110274	.	-	.	gene_id "ENSG00000106290"; transcript_id "G7519.4";
chr7	PacBio	CDS	100111139	100111321	.	-	.	gene_id "ENSG00000106290"; transcript_id "G7519.4";
chr7	PacBio	CDS	100111728	100111829	.	-	.	gene_id "ENSG00000106290"; transcript_id "G7519.4";
chr7	PacBio	CDS	100111922	100111999	.	-	.	gene_id "ENSG00000106290"; transcript_id "G7519.4";
chr7	PacBio	CDS	100112108	100112253	.	-	.	gene_id "ENSG00000106290"; transcript_id "G7519.4";
chr7	PacBio	CDS	100112798	100112917	.	-	.	gene_id "ENSG00000106290"; transcript_id "G7519.4";
chr7	PacBio	CDS	100113616	100113769	.	-	.	gene_id "ENSG00000106290"; transcript_id "G7519.4";
chr7	PacBio	CDS	100113868	100113954	.	-	.	gene_id "ENSG00000106290"; transcript_id "G7519.4";
chr7	PacBio	CDS	100114054	100114209	.	-	.	gene_id "ENSG00000106290"; transcript_id "G7519.4";
chr7	PacBio	transcript	100107072	100119370	.	-	.	gene_id "ENSG00000106290"; transcript_id "G7519.7";
chr7	PacBio	exon	100107072	100107623	.	-	.	gene_id "ENSG00000106290"; transcript_id "G7519.7";
chr7	PacBio	exon	100107926	100108123	.	-	.	gene_id "ENSG00000106290"; transcript_id "G7519.7";
chr7	PacBio	exon	100108367	100108540	.	-	.	gene_id "ENSG00000106290"; transcript_id "G7519.7";
chr7	PacBio	exon	100109948	100110073	.	-	.	gene_id "ENSG00000106290"; transcript_id "G7519.7";
chr7	PacBio	exon	100110200	100110274	.	-	.	gene_id "ENSG00000106290"; transcript_id "G7519.7";
chr7	PacBio	exon	100110857	100110976	.	-	.	gene_id "ENSG00000106290"; transcript_id "G7519.7";
chr7	PacBio	exon	100111139	100111321	.	-	.	gene_id "ENSG00000106290"; transcript_id "G7519.7";
chr7	PacBio	exon	100111728	100111829	.	-	.	gene_id "ENSG00000106290"; transcript_id "G7519.7";
chr7	PacBio	exon	100111922	100111999	.	-	.	gene_id "ENSG00000106290"; transcript_id "G7519.7";
chr7	PacBio	exon	100112108	100112253	.	-	.	gene_id "ENSG00000106290"; transcript_id "G7519.7";
chr7	PacBio	exon	100112798	100112917	.	-	.	gene_id "ENSG00000106290"; transcript_id "G7519.7";
chr7	PacBio	exon	100113349	100113405	.	-	.	gene_id "ENSG00000106290"; transcript_id "G7519.7";
chr7	PacBio	exon	100113616	100113769	.	-	.	gene_id "ENSG00000106290"; transcript_id "G7519.7";
chr7	PacBio	exon	100113868	100113954	.	-	.	gene_id "ENSG00000106290"; transcript_id "G7519.7";
chr7	PacBio	exon	100114054	100114268	.	-	.	gene_id "ENSG00000106290"; transcript_id "G7519.7";
chr7	PacBio	exon	100118880	100119370	.	-	.	gene_id "ENSG00000106290"; transcript_id "G7519.7";
chr7	PacBio	CDS	100107246	100107623	.	-	.	gene_id "ENSG00000106290"; transcript_id "G7519.7";
chr7	PacBio	CDS	100107926	100108123	.	-	.	gene_id "ENSG00000106290"; transcript_id "G7519.7";
chr7	PacBio	CDS	100108367	100108540	.	-	.	gene_id "ENSG00000106290"; transcript_id "G7519.7";
chr7	PacBio	CDS	100109948	100110073	.	-	.	gene_id "ENSG00000106290"; transcript_id "G7519.7";
chr7	PacBio	CDS	100110200	100110274	.	-	.	gene_id "ENSG00000106290"; transcript_id "G7519.7";
chr7	PacBio	CDS	100110857	100110976	.	-	.	gene_id "ENSG00000106290"; transcript_id "G7519.7";
chr7	PacBio	CDS	100111139	100111321	.	-	.	gene_id "ENSG00000106290"; transcript_id "G7519.7";
chr7	PacBio	CDS	100111728	100111829	.	-	.	gene_id "ENSG00000106290"; transcript_id "G7519.7";
chr7	PacBio	CDS	100111922	100111999	.	-	.	gene_id "ENSG00000106290"; transcript_id "G7519.7";
chr7	PacBio	CDS	100112108	100112253	.	-	.	gene_id "ENSG00000106290"; transcript_id "G7519.7";
chr7	PacBio	CDS	100112798	100112917	.	-	.	gene_id "ENSG00000106290"; transcript_id "G7519.7";
chr7	PacBio	CDS	100113349	100113405	.	-	.	gene_id "ENSG00000106290"; transcript_id "G7519.7";
chr7	PacBio	CDS	100113616	100113769	.	-	.	gene_id "ENSG00000106290"; transcript_id "G7519.7";
chr7	PacBio	CDS	100113868	100113954	.	-	.	gene_id "ENSG00000106290"; transcript_id "G7519.7";
chr7	PacBio	CDS	100114054	100114209	.	-	.	gene_id "ENSG00000106290"; transcript_id "G7519.7";
chr7	PacBio	transcript	100107073	100119359	.	-	.	gene_id "ENSG00000106290"; transcript_id "G7519.8";
chr7	PacBio	exon	100107073	100107623	.	-	.	gene_id "ENSG00000106290"; transcript_id "G7519.8";
chr7	PacBio	exon	100107926	100108123	.	-	.	gene_id "ENSG00000106290"; transcript_id "G7519.8";
chr7	PacBio	exon	100108367	100108540	.	-	.	gene_id "ENSG00000106290"; transcript_id "G7519.8";
chr7	PacBio	exon	100109948	100110073	.	-	.	gene_id "ENSG00000106290"; transcript_id "G7519.8";
chr7	PacBio	exon	100110200	100110274	.	-	.	gene_id "ENSG00000106290"; transcript_id "G7519.8";
chr7	PacBio	exon	100111139	100111321	.	-	.	gene_id "ENSG00000106290"; transcript_id "G7519.8";
chr7	PacBio	exon	100111728	100111829	.	-	.	gene_id "ENSG00000106290"; transcript_id "G7519.8";
chr7	PacBio	exon	100111922	100111999	.	-	.	gene_id "ENSG00000106290"; transcript_id "G7519.8";
chr7	PacBio	exon	100112108	100112253	.	-	.	gene_id "ENSG00000106290"; transcript_id "G7519.8";
chr7	PacBio	exon	100112798	100112917	.	-	.	gene_id "ENSG00000106290"; transcript_id "G7519.8";
chr7	PacBio	exon	100113616	100113769	.	-	.	gene_id "ENSG00000106290"; transcript_id "G7519.8";
chr7	PacBio	exon	100113868	100113954	.	-	.	gene_id "ENSG00000106290"; transcript_id "G7519.8";
chr7	PacBio	exon	100114054	100114268	.	-	.	gene_id "ENSG00000106290"; transcript_id "G7519.8";
chr7	PacBio	exon	100118880	100119359	.	-	.	gene_id "ENSG00000106290"; transcript_id "G7519.8";
chr7	PacBio	CDS	100107246	100107623	.	-	.	gene_id "ENSG00000106290"; transcript_id "G7519.8";
chr7	PacBio	CDS	100107926	100108123	.	-	.	gene_id "ENSG00000106290"; transcript_id "G7519.8";
chr7	PacBio	CDS	100108367	100108540	.	-	.	gene_id "ENSG00000106290"; transcript_id "G7519.8";
chr7	PacBio	CDS	100109948	100110073	.	-	.	gene_id "ENSG00000106290"; transcript_id "G7519.8";
chr7	PacBio	CDS	100110200	100110274	.	-	.	gene_id "ENSG00000106290"; transcript_id "G7519.8";
chr7	PacBio	CDS	100111139	100111321	.	-	.	gene_id "ENSG00000106290"; transcript_id "G7519.8";
chr7	PacBio	CDS	100111728	100111829	.	-	.	gene_id "ENSG00000106290"; transcript_id "G7519.8";
chr7	PacBio	CDS	100111922	100111999	.	-	.	gene_id "ENSG00000106290"; transcript_id "G7519.8";
chr7	PacBio	CDS	100112108	100112253	.	-	.	gene_id "ENSG00000106290"; transcript_id "G7519.8";
chr7	PacBio	CDS	100112798	100112917	.	-	.	gene_id "ENSG00000106290"; transcript_id "G7519.8";
chr7	PacBio	CDS	100113616	100113769	.	-	.	gene_id "ENSG00000106290"; transcript_id "G7519.8";
chr7	PacBio	CDS	100113868	100113954	.	-	.	gene_id "ENSG00000106290"; transcript_id "G7519.8";
chr7	PacBio	CDS	100114054	100114209	.	-	.	gene_id "ENSG00000106290"; transcript_id "G7519.8";
chr7	PacBio	transcript	100107079	100119362	.	-	.	gene_id "ENSG00000106290"; transcript_id "G7519.9";
chr7	PacBio	exon	100107079	100107623	.	-	.	gene_id "ENSG00000106290"; transcript_id "G7519.9";
chr7	PacBio	exon	100107926	100108123	.	-	.	gene_id "ENSG00000106290"; transcript_id "G7519.9";
chr7	PacBio	exon	100108367	100108540	.	-	.	gene_id "ENSG00000106290"; transcript_id "G7519.9";
chr7	PacBio	exon	100109948	100110073	.	-	.	gene_id "ENSG00000106290"; transcript_id "G7519.9";
chr7	PacBio	exon	100110200	100110274	.	-	.	gene_id "ENSG00000106290"; transcript_id "G7519.9";
chr7	PacBio	exon	100111139	100111321	.	-	.	gene_id "ENSG00000106290"; transcript_id "G7519.9";
chr7	PacBio	exon	100111728	100111829	.	-	.	gene_id "ENSG00000106290"; transcript_id "G7519.9";
chr7	PacBio	exon	100111922	100111999	.	-	.	gene_id "ENSG00000106290"; transcript_id "G7519.9";
chr7	PacBio	exon	100112108	100112253	.	-	.	gene_id "ENSG00000106290"; transcript_id "G7519.9";
chr7	PacBio	exon	100112798	100112917	.	-	.	gene_id "ENSG00000106290"; transcript_id "G7519.9";
chr7	PacBio	exon	100113349	100113405	.	-	.	gene_id "ENSG00000106290"; transcript_id "G7519.9";
chr7	PacBio	exon	100113616	100113769	.	-	.	gene_id "ENSG00000106290"; transcript_id "G7519.9";
chr7	PacBio	exon	100113868	100113954	.	-	.	gene_id "ENSG00000106290"; transcript_id "G7519.9";
chr7	PacBio	exon	100114054	100114268	.	-	.	gene_id "ENSG00000106290"; transcript_id "G7519.9";
chr7	PacBio	exon	100118518	100118649	.	-	.	gene_id "ENSG00000106290"; transcript_id "G7519.9";
chr7	PacBio	exon	100119204	100119362	.	-	.	gene_id "ENSG00000106290"; transcript_id "G7519.9";
chr7	PacBio	CDS	100107246	100107623	.	-	.	gene_id "ENSG00000106290"; transcript_id "G7519.9";
chr7	PacBio	CDS	100107926	100108123	.	-	.	gene_id "ENSG00000106290"; transcript_id "G7519.9";
chr7	PacBio	CDS	100108367	100108540	.	-	.	gene_id "ENSG00000106290"; transcript_id "G7519.9";
chr7	PacBio	CDS	100109948	100110073	.	-	.	gene_id "ENSG00000106290"; transcript_id "G7519.9";
chr7	PacBio	CDS	100110200	100110274	.	-	.	gene_id "ENSG00000106290"; transcript_id "G7519.9";
chr7	PacBio	CDS	100111139	100111321	.	-	.	gene_id "ENSG00000106290"; transcript_id "G7519.9";
chr7	PacBio	CDS	100111728	100111829	.	-	.	gene_id "ENSG00000106290"; transcript_id "G7519.9";
chr7	PacBio	CDS	100111922	100111999	.	-	.	gene_id "ENSG00000106290"; transcript_id "G7519.9";
chr7	PacBio	CDS	100112108	100112253	.	-	.	gene_id "ENSG00000106290"; transcript_id "G7519.9";
chr7	PacBio	CDS	100112798	100112917	.	-	.	gene_id "ENSG00000106290"; transcript_id "G7519.9";
chr7	PacBio	CDS	100113349	100113405	.	-	.	gene_id "ENSG00000106290"; transcript_id "G7519.9";
chr7	PacBio	CDS	100113616	100113769	.	-	.	gene_id "ENSG00000106290"; transcript_id "G7519.9";
chr7	PacBio	CDS	100113868	100113954	.	-	.	gene_id "ENSG00000106290"; transcript_id "G7519.9";
chr7	PacBio	CDS	100114054	100114209	.	-	.	gene_id "ENSG00000106290"; transcript_id "G7519.9";
chr7	PacBio	transcript	100107079	100119368	.	-	.	gene_id "ENSG00000106290"; transcript_id "G7519.11";
chr7	PacBio	exon	100107079	100107623	.	-	.	gene_id "ENSG00000106290"; transcript_id "G7519.11";
chr7	PacBio	exon	100107926	100108123	.	-	.	gene_id "ENSG00000106290"; transcript_id "G7519.11";
chr7	PacBio	exon	100108367	100108540	.	-	.	gene_id "ENSG00000106290"; transcript_id "G7519.11";
chr7	PacBio	exon	100109948	100110274	.	-	.	gene_id "ENSG00000106290"; transcript_id "G7519.11";
chr7	PacBio	exon	100111139	100111321	.	-	.	gene_id "ENSG00000106290"; transcript_id "G7519.11";
chr7	PacBio	exon	100111728	100111999	.	-	.	gene_id "ENSG00000106290"; transcript_id "G7519.11";
chr7	PacBio	exon	100112108	100112253	.	-	.	gene_id "ENSG00000106290"; transcript_id "G7519.11";
chr7	PacBio	exon	100112798	100112917	.	-	.	gene_id "ENSG00000106290"; transcript_id "G7519.11";
chr7	PacBio	exon	100113349	100113405	.	-	.	gene_id "ENSG00000106290"; transcript_id "G7519.11";
chr7	PacBio	exon	100113616	100113769	.	-	.	gene_id "ENSG00000106290"; transcript_id "G7519.11";
chr7	PacBio	exon	100113868	100113954	.	-	.	gene_id "ENSG00000106290"; transcript_id "G7519.11";
chr7	PacBio	exon	100114054	100114268	.	-	.	gene_id "ENSG00000106290"; transcript_id "G7519.11";
chr7	PacBio	exon	100118880	100119368	.	-	.	gene_id "ENSG00000106290"; transcript_id "G7519.11";
chr7	PacBio	CDS	100111910	100111999	.	-	.	gene_id "ENSG00000106290"; transcript_id "G7519.11";
chr7	PacBio	CDS	100112108	100112253	.	-	.	gene_id "ENSG00000106290"; transcript_id "G7519.11";
chr7	PacBio	CDS	100112798	100112917	.	-	.	gene_id "ENSG00000106290"; transcript_id "G7519.11";
chr7	PacBio	CDS	100113349	100113405	.	-	.	gene_id "ENSG00000106290"; transcript_id "G7519.11";
chr7	PacBio	CDS	100113616	100113769	.	-	.	gene_id "ENSG00000106290"; transcript_id "G7519.11";
chr7	PacBio	CDS	100113868	100113954	.	-	.	gene_id "ENSG00000106290"; transcript_id "G7519.11";
chr7	PacBio	CDS	100114054	100114209	.	-	.	gene_id "ENSG00000106290"; transcript_id "G7519.11";
chr7	PacBio	transcript	100107079	100127199	.	-	.	gene_id "ENSG00000106290"; transcript_id "G7519.10";
chr7	PacBio	exon	100107079	100107623	.	-	.	gene_id "ENSG00000106290"; transcript_id "G7519.10";
chr7	PacBio	exon	100107926	100108123	.	-	.	gene_id "ENSG00000106290"; transcript_id "G7519.10";
chr7	PacBio	exon	100108367	100108540	.	-	.	gene_id "ENSG00000106290"; transcript_id "G7519.10";
chr7	PacBio	exon	100109948	100110073	.	-	.	gene_id "ENSG00000106290"; transcript_id "G7519.10";
chr7	PacBio	exon	100110200	100110274	.	-	.	gene_id "ENSG00000106290"; transcript_id "G7519.10";
chr7	PacBio	exon	100111139	100111321	.	-	.	gene_id "ENSG00000106290"; transcript_id "G7519.10";
chr7	PacBio	exon	100111728	100111829	.	-	.	gene_id "ENSG00000106290"; transcript_id "G7519.10";
chr7	PacBio	exon	100111922	100111999	.	-	.	gene_id "ENSG00000106290"; transcript_id "G7519.10";
chr7	PacBio	exon	100112108	100112253	.	-	.	gene_id "ENSG00000106290"; transcript_id "G7519.10";
chr7	PacBio	exon	100112798	100112917	.	-	.	gene_id "ENSG00000106290"; transcript_id "G7519.10";
chr7	PacBio	exon	100113349	100113405	.	-	.	gene_id "ENSG00000106290"; transcript_id "G7519.10";
chr7	PacBio	exon	100113616	100113769	.	-	.	gene_id "ENSG00000106290"; transcript_id "G7519.10";
chr7	PacBio	exon	100113868	100113954	.	-	.	gene_id "ENSG00000106290"; transcript_id "G7519.10";
chr7	PacBio	exon	100114054	100114268	.	-	.	gene_id "ENSG00000106290"; transcript_id "G7519.10";
chr7	PacBio	exon	100127142	100127199	.	-	.	gene_id "ENSG00000106290"; transcript_id "G7519.10";
chr7	PacBio	CDS	100107246	100107623	.	-	.	gene_id "ENSG00000106290"; transcript_id "G7519.10";
chr7	PacBio	CDS	100107926	100108123	.	-	.	gene_id "ENSG00000106290"; transcript_id "G7519.10";
chr7	PacBio	CDS	100108367	100108540	.	-	.	gene_id "ENSG00000106290"; transcript_id "G7519.10";
chr7	PacBio	CDS	100109948	100110073	.	-	.	gene_id "ENSG00000106290"; transcript_id "G7519.10";
chr7	PacBio	CDS	100110200	100110274	.	-	.	gene_id "ENSG00000106290"; transcript_id "G7519.10";
chr7	PacBio	CDS	100111139	100111321	.	-	.	gene_id "ENSG00000106290"; transcript_id "G7519.10";
chr7	PacBio	CDS	100111728	100111829	.	-	.	gene_id "ENSG00000106290"; transcript_id "G7519.10";
chr7	PacBio	CDS	100111922	100111999	.	-	.	gene_id "ENSG00000106290"; transcript_id "G7519.10";
chr7	PacBio	CDS	100112108	100112253	.	-	.	gene_id "ENSG00000106290"; transcript_id "G7519.10";
chr7	PacBio	CDS	100112798	100112917	.	-	.	gene_id "ENSG00000106290"; transcript_id "G7519.10";
chr7	PacBio	CDS	100113349	100113405	.	-	.	gene_id "ENSG00000106290"; transcript_id "G7519.10";
chr7	PacBio	CDS	100113616	100113769	.	-	.	gene_id "ENSG00000106290"; transcript_id "G7519.10";
chr7	PacBio	CDS	100113868	100113954	.	-	.	gene_id "ENSG00000106290"; transcript_id "G7519.10";
chr7	PacBio	CDS	100114054	100114209	.	-	.	gene_id "ENSG00000106290"; transcript_id "G7519.10";
chr7	PacBio	transcript	100107080	100119359	.	-	.	gene_id "ENSG00000106290"; transcript_id "G7519.12";
chr7	PacBio	exon	100107080	100107623	.	-	.	gene_id "ENSG00000106290"; transcript_id "G7519.12";
chr7	PacBio	exon	100107926	100108123	.	-	.	gene_id "ENSG00000106290"; transcript_id "G7519.12";
chr7	PacBio	exon	100108367	100108540	.	-	.	gene_id "ENSG00000106290"; transcript_id "G7519.12";
chr7	PacBio	exon	100109948	100110073	.	-	.	gene_id "ENSG00000106290"; transcript_id "G7519.12";
chr7	PacBio	exon	100110200	100110274	.	-	.	gene_id "ENSG00000106290"; transcript_id "G7519.12";
chr7	PacBio	exon	100111139	100111321	.	-	.	gene_id "ENSG00000106290"; transcript_id "G7519.12";
chr7	PacBio	exon	100111728	100111829	.	-	.	gene_id "ENSG00000106290"; transcript_id "G7519.12";
chr7	PacBio	exon	100111922	100111999	.	-	.	gene_id "ENSG00000106290"; transcript_id "G7519.12";
chr7	PacBio	exon	100112108	100112253	.	-	.	gene_id "ENSG00000106290"; transcript_id "G7519.12";
chr7	PacBio	exon	100112798	100112917	.	-	.	gene_id "ENSG00000106290"; transcript_id "G7519.12";
chr7	PacBio	exon	100113349	100113405	.	-	.	gene_id "ENSG00000106290"; transcript_id "G7519.12";
chr7	PacBio	exon	100113616	100113769	.	-	.	gene_id "ENSG00000106290"; transcript_id "G7519.12";
chr7	PacBio	exon	100113868	100113954	.	-	.	gene_id "ENSG00000106290"; transcript_id "G7519.12";
chr7	PacBio	exon	100114054	100114268	.	-	.	gene_id "ENSG00000106290"; transcript_id "G7519.12";
chr7	PacBio	exon	100118396	100118649	.	-	.	gene_id "ENSG00000106290"; transcript_id "G7519.12";
chr7	PacBio	exon	100119204	100119359	.	-	.	gene_id "ENSG00000106290"; transcript_id "G7519.12";
chr7	PacBio	CDS	100107246	100107623	.	-	.	gene_id "ENSG00000106290"; transcript_id "G7519.12";
chr7	PacBio	CDS	100107926	100108123	.	-	.	gene_id "ENSG00000106290"; transcript_id "G7519.12";
chr7	PacBio	CDS	100108367	100108540	.	-	.	gene_id "ENSG00000106290"; transcript_id "G7519.12";
chr7	PacBio	CDS	100109948	100110073	.	-	.	gene_id "ENSG00000106290"; transcript_id "G7519.12";
chr7	PacBio	CDS	100110200	100110274	.	-	.	gene_id "ENSG00000106290"; transcript_id "G7519.12";
chr7	PacBio	CDS	100111139	100111321	.	-	.	gene_id "ENSG00000106290"; transcript_id "G7519.12";
chr7	PacBio	CDS	100111728	100111829	.	-	.	gene_id "ENSG00000106290"; transcript_id "G7519.12";
chr7	PacBio	CDS	100111922	100111999	.	-	.	gene_id "ENSG00000106290"; transcript_id "G7519.12";
chr7	PacBio	CDS	100112108	100112253	.	-	.	gene_id "ENSG00000106290"; transcript_id "G7519.12";
chr7	PacBio	CDS	100112798	100112917	.	-	.	gene_id "ENSG00000106290"; transcript_id "G7519.12";
chr7	PacBio	CDS	100113349	100113405	.	-	.	gene_id "ENSG00000106290"; transcript_id "G7519.12";
chr7	PacBio	CDS	100113616	100113769	.	-	.	gene_id "ENSG00000106290"; transcript_id "G7519.12";
chr7	PacBio	CDS	100113868	100113954	.	-	.	gene_id "ENSG00000106290"; transcript_id "G7519.12";
chr7	PacBio	CDS	100114054	100114268	.	-	.	gene_id "ENSG00000106290"; transcript_id "G7519.12";
chr7	PacBio	CDS	100118396	100118474	.	-	.	gene_id "ENSG00000106290"; transcript_id "G7519.12";
chr7	PacBio	transcript	100107081	100119364	.	-	.	gene_id "ENSG00000106290"; transcript_id "G7519.13";
chr7	PacBio	exon	100107081	100107623	.	-	.	gene_id "ENSG00000106290"; transcript_id "G7519.13";
chr7	PacBio	exon	100107926	100108123	.	-	.	gene_id "ENSG00000106290"; transcript_id "G7519.13";
chr7	PacBio	exon	100108367	100108540	.	-	.	gene_id "ENSG00000106290"; transcript_id "G7519.13";
chr7	PacBio	exon	100109948	100110073	.	-	.	gene_id "ENSG00000106290"; transcript_id "G7519.13";
chr7	PacBio	exon	100110200	100110274	.	-	.	gene_id "ENSG00000106290"; transcript_id "G7519.13";
chr7	PacBio	exon	100111139	100111321	.	-	.	gene_id "ENSG00000106290"; transcript_id "G7519.13";
chr7	PacBio	exon	100111728	100111999	.	-	.	gene_id "ENSG00000106290"; transcript_id "G7519.13";
chr7	PacBio	exon	100112108	100112253	.	-	.	gene_id "ENSG00000106290"; transcript_id "G7519.13";
chr7	PacBio	exon	100112798	100112917	.	-	.	gene_id "ENSG00000106290"; transcript_id "G7519.13";
chr7	PacBio	exon	100113349	100113405	.	-	.	gene_id "ENSG00000106290"; transcript_id "G7519.13";
chr7	PacBio	exon	100113616	100113769	.	-	.	gene_id "ENSG00000106290"; transcript_id "G7519.13";
chr7	PacBio	exon	100113868	100113954	.	-	.	gene_id "ENSG00000106290"; transcript_id "G7519.13";
chr7	PacBio	exon	100114054	100114268	.	-	.	gene_id "ENSG00000106290"; transcript_id "G7519.13";
chr7	PacBio	exon	100118880	100119364	.	-	.	gene_id "ENSG00000106290"; transcript_id "G7519.13";
chr7	PacBio	CDS	100107246	100107623	.	-	.	gene_id "ENSG00000106290"; transcript_id "G7519.13";
chr7	PacBio	CDS	100107926	100108123	.	-	.	gene_id "ENSG00000106290"; transcript_id "G7519.13";
chr7	PacBio	CDS	100108367	100108540	.	-	.	gene_id "ENSG00000106290"; transcript_id "G7519.13";
chr7	PacBio	CDS	100109948	100110073	.	-	.	gene_id "ENSG00000106290"; transcript_id "G7519.13";
chr7	PacBio	CDS	100110200	100110274	.	-	.	gene_id "ENSG00000106290"; transcript_id "G7519.13";
chr7	PacBio	CDS	100111139	100111321	.	-	.	gene_id "ENSG00000106290"; transcript_id "G7519.13";
chr7	PacBio	CDS	100111728	100111913	.	-	.	gene_id "ENSG00000106290"; transcript_id "G7519.13";
chr7	PacBio	transcript	100119614	100125503	.	+	.	gene_id "ENSG00000166997"; transcript_id "G7520.1";
chr7	PacBio	exon	100119614	100119862	.	+	.	gene_id "ENSG00000166997"; transcript_id "G7520.1";
chr7	PacBio	exon	100122259	100122385	.	+	.	gene_id "ENSG00000166997"; transcript_id "G7520.1";
chr7	PacBio	exon	100122481	100122577	.	+	.	gene_id "ENSG00000166997"; transcript_id "G7520.1";
chr7	PacBio	exon	100122784	100122906	.	+	.	gene_id "ENSG00000166997"; transcript_id "G7520.1";
chr7	PacBio	exon	100124514	100124631	.	+	.	gene_id "ENSG00000166997"; transcript_id "G7520.1";
chr7	PacBio	exon	100124725	100125503	.	+	.	gene_id "ENSG00000166997"; transcript_id "G7520.1";
chr7	PacBio	CDS	100119811	100119862	.	+	.	gene_id "ENSG00000166997"; transcript_id "G7520.1";
chr7	PacBio	CDS	100122259	100122385	.	+	.	gene_id "ENSG00000166997"; transcript_id "G7520.1";
chr7	PacBio	CDS	100122481	100122577	.	+	.	gene_id "ENSG00000166997"; transcript_id "G7520.1";
chr7	PacBio	CDS	100122784	100122906	.	+	.	gene_id "ENSG00000166997"; transcript_id "G7520.1";
chr7	PacBio	CDS	100124514	100124631	.	+	.	gene_id "ENSG00000166997"; transcript_id "G7520.1";
chr7	PacBio	CDS	100124725	100124888	.	+	.	gene_id "ENSG00000166997"; transcript_id "G7520.1";
chr7	PacBio	transcript	100124380	100125502	.	+	.	gene_id "ENSG00000166997"; transcript_id "G7520.2";
chr7	PacBio	exon	100124380	100124631	.	+	.	gene_id "ENSG00000166997"; transcript_id "G7520.2";
chr7	PacBio	exon	100124725	100125502	.	+	.	gene_id "ENSG00000166997"; transcript_id "G7520.2";
chr7	PacBio	CDS	100124608	100124631	.	+	.	gene_id "ENSG00000166997"; transcript_id "G7520.2";
chr7	PacBio	CDS	100124725	100124844	.	+	.	gene_id "ENSG00000166997"; transcript_id "G7520.2";
chr7	PacBio	transcript	100148896	100154211	.	+	.	gene_id "ENSG00000188186"; transcript_id "G7521.1";
chr7	PacBio	exon	100148896	100148975	.	+	.	gene_id "ENSG00000188186"; transcript_id "G7521.1";
chr7	PacBio	exon	100149499	100149579	.	+	.	gene_id "ENSG00000188186"; transcript_id "G7521.1";
chr7	PacBio	exon	100153400	100153517	.	+	.	gene_id "ENSG00000188186"; transcript_id "G7521.1";
chr7	PacBio	exon	100153867	100154211	.	+	.	gene_id "ENSG00000188186"; transcript_id "G7521.1";
chr7	PacBio	CDS	100148973	100148975	.	+	.	gene_id "ENSG00000188186"; transcript_id "G7521.1";
chr7	PacBio	CDS	100149499	100149579	.	+	.	gene_id "ENSG00000188186"; transcript_id "G7521.1";
chr7	PacBio	CDS	100153400	100153517	.	+	.	gene_id "ENSG00000188186"; transcript_id "G7521.1";
chr7	PacBio	CDS	100153867	100153964	.	+	.	gene_id "ENSG00000188186"; transcript_id "G7521.1";
chr7	PacBio	transcript	100148972	100154202	.	+	.	gene_id "ENSG00000188186"; transcript_id "G7521.3";
chr7	PacBio	exon	100148972	100149579	.	+	.	gene_id "ENSG00000188186"; transcript_id "G7521.3";
chr7	PacBio	exon	100153400	100153517	.	+	.	gene_id "ENSG00000188186"; transcript_id "G7521.3";
chr7	PacBio	exon	100153867	100154202	.	+	.	gene_id "ENSG00000188186"; transcript_id "G7521.3";
chr7	PacBio	transcript	100148972	100154210	.	+	.	gene_id "ENSG00000188186"; transcript_id "G7521.2";
chr7	PacBio	exon	100148972	100149053	.	+	.	gene_id "ENSG00000188186"; transcript_id "G7521.2";
chr7	PacBio	exon	100149499	100149579	.	+	.	gene_id "ENSG00000188186"; transcript_id "G7521.2";
chr7	PacBio	exon	100152716	100152757	.	+	.	gene_id "ENSG00000188186"; transcript_id "G7521.2";
chr7	PacBio	exon	100153400	100153517	.	+	.	gene_id "ENSG00000188186"; transcript_id "G7521.2";
chr7	PacBio	exon	100153867	100154210	.	+	.	gene_id "ENSG00000188186"; transcript_id "G7521.2";
chr7	PacBio	transcript	100154422	100158721	.	-	.	gene_id "ENSG00000146826"; transcript_id "G7522.3";
chr7	PacBio	exon	100154422	100155164	.	-	.	gene_id "ENSG00000146826"; transcript_id "G7522.3";
chr7	PacBio	exon	100155262	100155455	.	-	.	gene_id "ENSG00000146826"; transcript_id "G7522.3";
chr7	PacBio	exon	100155671	100156549	.	-	.	gene_id "ENSG00000146826"; transcript_id "G7522.3";
chr7	PacBio	exon	100156634	100156716	.	-	.	gene_id "ENSG00000146826"; transcript_id "G7522.3";
chr7	PacBio	exon	100156845	100156992	.	-	.	gene_id "ENSG00000146826"; transcript_id "G7522.3";
chr7	PacBio	exon	100157094	100157214	.	-	.	gene_id "ENSG00000146826"; transcript_id "G7522.3";
chr7	PacBio	exon	100157373	100157459	.	-	.	gene_id "ENSG00000146826"; transcript_id "G7522.3";
chr7	PacBio	exon	100157633	100157762	.	-	.	gene_id "ENSG00000146826"; transcript_id "G7522.3";
chr7	PacBio	exon	100157843	100158721	.	-	.	gene_id "ENSG00000146826"; transcript_id "G7522.3";
chr7	PacBio	CDS	100155011	100155164	.	-	.	gene_id "ENSG00000146826"; transcript_id "G7522.3";
chr7	PacBio	CDS	100155262	100155455	.	-	.	gene_id "ENSG00000146826"; transcript_id "G7522.3";
chr7	PacBio	CDS	100155671	100155901	.	-	.	gene_id "ENSG00000146826"; transcript_id "G7522.3";
chr7	PacBio	transcript	100154422	100158732	.	-	.	gene_id "ENSG00000146826"; transcript_id "G7522.1";
chr7	PacBio	exon	100154422	100155164	.	-	.	gene_id "ENSG00000146826"; transcript_id "G7522.1";
chr7	PacBio	exon	100155262	100155455	.	-	.	gene_id "ENSG00000146826"; transcript_id "G7522.1";
chr7	PacBio	exon	100155671	100155825	.	-	.	gene_id "ENSG00000146826"; transcript_id "G7522.1";
chr7	PacBio	exon	100156382	100156549	.	-	.	gene_id "ENSG00000146826"; transcript_id "G7522.1";
chr7	PacBio	exon	100156634	100156716	.	-	.	gene_id "ENSG00000146826"; transcript_id "G7522.1";
chr7	PacBio	exon	100156845	100156992	.	-	.	gene_id "ENSG00000146826"; transcript_id "G7522.1";
chr7	PacBio	exon	100157094	100157214	.	-	.	gene_id "ENSG00000146826"; transcript_id "G7522.1";
chr7	PacBio	exon	100157373	100157459	.	-	.	gene_id "ENSG00000146826"; transcript_id "G7522.1";
chr7	PacBio	exon	100157633	100157762	.	-	.	gene_id "ENSG00000146826"; transcript_id "G7522.1";
chr7	PacBio	exon	100157843	100158732	.	-	.	gene_id "ENSG00000146826"; transcript_id "G7522.1";
chr7	PacBio	CDS	100155011	100155164	.	-	.	gene_id "ENSG00000146826"; transcript_id "G7522.1";
chr7	PacBio	CDS	100155262	100155455	.	-	.	gene_id "ENSG00000146826"; transcript_id "G7522.1";
chr7	PacBio	CDS	100155671	100155793	.	-	.	gene_id "ENSG00000146826"; transcript_id "G7522.1";
chr7	PacBio	transcript	100154422	100158732	.	-	.	gene_id "ENSG00000146826"; transcript_id "G7522.2";
chr7	PacBio	exon	100154422	100155164	.	-	.	gene_id "ENSG00000146826"; transcript_id "G7522.2";
chr7	PacBio	exon	100155262	100155455	.	-	.	gene_id "ENSG00000146826"; transcript_id "G7522.2";
chr7	PacBio	exon	100155671	100155825	.	-	.	gene_id "ENSG00000146826"; transcript_id "G7522.2";
chr7	PacBio	exon	100156386	100156549	.	-	.	gene_id "ENSG00000146826"; transcript_id "G7522.2";
chr7	PacBio	exon	100156634	100156716	.	-	.	gene_id "ENSG00000146826"; transcript_id "G7522.2";
chr7	PacBio	exon	100156845	100156992	.	-	.	gene_id "ENSG00000146826"; transcript_id "G7522.2";
chr7	PacBio	exon	100157094	100157214	.	-	.	gene_id "ENSG00000146826"; transcript_id "G7522.2";
chr7	PacBio	exon	100157373	100157459	.	-	.	gene_id "ENSG00000146826"; transcript_id "G7522.2";
chr7	PacBio	exon	100157633	100157762	.	-	.	gene_id "ENSG00000146826"; transcript_id "G7522.2";
chr7	PacBio	exon	100157843	100157938	.	-	.	gene_id "ENSG00000146826"; transcript_id "G7522.2";
chr7	PacBio	exon	100158089	100158732	.	-	.	gene_id "ENSG00000146826"; transcript_id "G7522.2";
chr7	PacBio	CDS	100155011	100155164	.	-	.	gene_id "ENSG00000146826"; transcript_id "G7522.2";
chr7	PacBio	CDS	100155262	100155455	.	-	.	gene_id "ENSG00000146826"; transcript_id "G7522.2";
chr7	PacBio	CDS	100155671	100155825	.	-	.	gene_id "ENSG00000146826"; transcript_id "G7522.2";
chr7	PacBio	CDS	100156386	100156549	.	-	.	gene_id "ENSG00000146826"; transcript_id "G7522.2";
chr7	PacBio	CDS	100156634	100156716	.	-	.	gene_id "ENSG00000146826"; transcript_id "G7522.2";
chr7	PacBio	CDS	100156845	100156992	.	-	.	gene_id "ENSG00000146826"; transcript_id "G7522.2";
chr7	PacBio	CDS	100157094	100157214	.	-	.	gene_id "ENSG00000146826"; transcript_id "G7522.2";
chr7	PacBio	CDS	100157373	100157459	.	-	.	gene_id "ENSG00000146826"; transcript_id "G7522.2";
chr7	PacBio	CDS	100157633	100157762	.	-	.	gene_id "ENSG00000146826"; transcript_id "G7522.2";
chr7	PacBio	CDS	100157843	100157938	.	-	.	gene_id "ENSG00000146826"; transcript_id "G7522.2";
chr7	PacBio	CDS	100158089	100158499	.	-	.	gene_id "ENSG00000146826"; transcript_id "G7522.2";
chr7	PacBio	transcript	100154424	100158707	.	-	.	gene_id "ENSG00000146826"; transcript_id "G7522.4";
chr7	PacBio	exon	100154424	100155164	.	-	.	gene_id "ENSG00000146826"; transcript_id "G7522.4";
chr7	PacBio	exon	100155262	100155455	.	-	.	gene_id "ENSG00000146826"; transcript_id "G7522.4";
chr7	PacBio	exon	100155671	100156549	.	-	.	gene_id "ENSG00000146826"; transcript_id "G7522.4";
chr7	PacBio	exon	100156634	100156716	.	-	.	gene_id "ENSG00000146826"; transcript_id "G7522.4";
chr7	PacBio	exon	100156845	100157214	.	-	.	gene_id "ENSG00000146826"; transcript_id "G7522.4";
chr7	PacBio	exon	100157373	100157459	.	-	.	gene_id "ENSG00000146826"; transcript_id "G7522.4";
chr7	PacBio	exon	100157633	100157762	.	-	.	gene_id "ENSG00000146826"; transcript_id "G7522.4";
chr7	PacBio	exon	100157843	100158707	.	-	.	gene_id "ENSG00000146826"; transcript_id "G7522.4";
chr7	PacBio	CDS	100155011	100155164	.	-	.	gene_id "ENSG00000146826"; transcript_id "G7522.4";
chr7	PacBio	CDS	100155262	100155455	.	-	.	gene_id "ENSG00000146826"; transcript_id "G7522.4";
chr7	PacBio	CDS	100155671	100155901	.	-	.	gene_id "ENSG00000146826"; transcript_id "G7522.4";
chr7	PacBio	transcript	100200125	100214387	.	+	.	gene_id "ENSG00000066923"; transcript_id "G7523.1";
chr7	PacBio	exon	100200125	100200328	.	+	.	gene_id "ENSG00000066923"; transcript_id "G7523.1";
chr7	PacBio	exon	100200453	100200542	.	+	.	gene_id "ENSG00000066923"; transcript_id "G7523.1";
chr7	PacBio	exon	100200769	100200969	.	+	.	gene_id "ENSG00000066923"; transcript_id "G7523.1";
chr7	PacBio	exon	100201090	100201160	.	+	.	gene_id "ENSG00000066923"; transcript_id "G7523.1";
chr7	PacBio	exon	100201264	100201351	.	+	.	gene_id "ENSG00000066923"; transcript_id "G7523.1";
chr7	PacBio	exon	100201786	100201866	.	+	.	gene_id "ENSG00000066923"; transcript_id "G7523.1";
chr7	PacBio	exon	100201949	100202041	.	+	.	gene_id "ENSG00000066923"; transcript_id "G7523.1";
chr7	PacBio	exon	100202172	100202340	.	+	.	gene_id "ENSG00000066923"; transcript_id "G7523.1";
chr7	PacBio	exon	100202454	100202590	.	+	.	gene_id "ENSG00000066923"; transcript_id "G7523.1";
chr7	PacBio	exon	100204021	100204122	.	+	.	gene_id "ENSG00000066923"; transcript_id "G7523.1";
chr7	PacBio	exon	100204627	100204775	.	+	.	gene_id "ENSG00000066923"; transcript_id "G7523.1";
chr7	PacBio	exon	100205005	100205133	.	+	.	gene_id "ENSG00000066923"; transcript_id "G7523.1";
chr7	PacBio	exon	100205227	100205384	.	+	.	gene_id "ENSG00000066923"; transcript_id "G7523.1";
chr7	PacBio	exon	100211011	100211185	.	+	.	gene_id "ENSG00000066923"; transcript_id "G7523.1";
chr7	PacBio	exon	100211435	100211539	.	+	.	gene_id "ENSG00000066923"; transcript_id "G7523.1";
chr7	PacBio	exon	100211795	100211876	.	+	.	gene_id "ENSG00000066923"; transcript_id "G7523.1";
chr7	PacBio	exon	100213735	100213806	.	+	.	gene_id "ENSG00000066923"; transcript_id "G7523.1";
chr7	PacBio	exon	100214007	100214387	.	+	.	gene_id "ENSG00000066923"; transcript_id "G7523.1";
chr7	PacBio	CDS	100201976	100202041	.	+	.	gene_id "ENSG00000066923"; transcript_id "G7523.1";
chr7	PacBio	CDS	100202172	100202340	.	+	.	gene_id "ENSG00000066923"; transcript_id "G7523.1";
chr7	PacBio	CDS	100202454	100202590	.	+	.	gene_id "ENSG00000066923"; transcript_id "G7523.1";
chr7	PacBio	CDS	100204021	100204122	.	+	.	gene_id "ENSG00000066923"; transcript_id "G7523.1";
chr7	PacBio	CDS	100204627	100204775	.	+	.	gene_id "ENSG00000066923"; transcript_id "G7523.1";
chr7	PacBio	CDS	100205005	100205133	.	+	.	gene_id "ENSG00000066923"; transcript_id "G7523.1";
chr7	PacBio	CDS	100205227	100205384	.	+	.	gene_id "ENSG00000066923"; transcript_id "G7523.1";
chr7	PacBio	CDS	100211011	100211185	.	+	.	gene_id "ENSG00000066923"; transcript_id "G7523.1";
chr7	PacBio	CDS	100211435	100211539	.	+	.	gene_id "ENSG00000066923"; transcript_id "G7523.1";
chr7	PacBio	CDS	100211795	100211876	.	+	.	gene_id "ENSG00000066923"; transcript_id "G7523.1";
chr7	PacBio	CDS	100213735	100213806	.	+	.	gene_id "ENSG00000066923"; transcript_id "G7523.1";
chr7	PacBio	CDS	100214007	100214015	.	+	.	gene_id "ENSG00000066923"; transcript_id "G7523.1";
chr7	PacBio	transcript	100200272	100214381	.	+	.	gene_id "ENSG00000066923"; transcript_id "G7523.2";
chr7	PacBio	exon	100200272	100200328	.	+	.	gene_id "ENSG00000066923"; transcript_id "G7523.2";
chr7	PacBio	exon	100200453	100200542	.	+	.	gene_id "ENSG00000066923"; transcript_id "G7523.2";
chr7	PacBio	exon	100200769	100200969	.	+	.	gene_id "ENSG00000066923"; transcript_id "G7523.2";
chr7	PacBio	exon	100201090	100201160	.	+	.	gene_id "ENSG00000066923"; transcript_id "G7523.2";
chr7	PacBio	exon	100201264	100201351	.	+	.	gene_id "ENSG00000066923"; transcript_id "G7523.2";
chr7	PacBio	exon	100201786	100201866	.	+	.	gene_id "ENSG00000066923"; transcript_id "G7523.2";
chr7	PacBio	exon	100201949	100202590	.	+	.	gene_id "ENSG00000066923"; transcript_id "G7523.2";
chr7	PacBio	exon	100204021	100204122	.	+	.	gene_id "ENSG00000066923"; transcript_id "G7523.2";
chr7	PacBio	exon	100204627	100204775	.	+	.	gene_id "ENSG00000066923"; transcript_id "G7523.2";
chr7	PacBio	exon	100205005	100205133	.	+	.	gene_id "ENSG00000066923"; transcript_id "G7523.2";
chr7	PacBio	exon	100205227	100205384	.	+	.	gene_id "ENSG00000066923"; transcript_id "G7523.2";
chr7	PacBio	exon	100211011	100211185	.	+	.	gene_id "ENSG00000066923"; transcript_id "G7523.2";
chr7	PacBio	exon	100211435	100211539	.	+	.	gene_id "ENSG00000066923"; transcript_id "G7523.2";
chr7	PacBio	exon	100211795	100211876	.	+	.	gene_id "ENSG00000066923"; transcript_id "G7523.2";
chr7	PacBio	exon	100213735	100213806	.	+	.	gene_id "ENSG00000066923"; transcript_id "G7523.2";
chr7	PacBio	exon	100214007	100214381	.	+	.	gene_id "ENSG00000066923"; transcript_id "G7523.2";
chr7	PacBio	CDS	100202552	100202590	.	+	.	gene_id "ENSG00000066923"; transcript_id "G7523.2";
chr7	PacBio	CDS	100204021	100204122	.	+	.	gene_id "ENSG00000066923"; transcript_id "G7523.2";
chr7	PacBio	CDS	100204627	100204775	.	+	.	gene_id "ENSG00000066923"; transcript_id "G7523.2";
chr7	PacBio	CDS	100205005	100205133	.	+	.	gene_id "ENSG00000066923"; transcript_id "G7523.2";
chr7	PacBio	CDS	100205227	100205384	.	+	.	gene_id "ENSG00000066923"; transcript_id "G7523.2";
chr7	PacBio	CDS	100211011	100211185	.	+	.	gene_id "ENSG00000066923"; transcript_id "G7523.2";
chr7	PacBio	CDS	100211435	100211539	.	+	.	gene_id "ENSG00000066923"; transcript_id "G7523.2";
chr7	PacBio	CDS	100211795	100211876	.	+	.	gene_id "ENSG00000066923"; transcript_id "G7523.2";
chr7	PacBio	CDS	100213735	100213806	.	+	.	gene_id "ENSG00000066923"; transcript_id "G7523.2";
chr7	PacBio	CDS	100214007	100214015	.	+	.	gene_id "ENSG00000066923"; transcript_id "G7523.2";
chr7	PacBio	transcript	100200451	100214381	.	+	.	gene_id "ENSG00000066923"; transcript_id "G7523.3";
chr7	PacBio	exon	100200451	100200542	.	+	.	gene_id "ENSG00000066923"; transcript_id "G7523.3";
chr7	PacBio	exon	100200769	100200969	.	+	.	gene_id "ENSG00000066923"; transcript_id "G7523.3";
chr7	PacBio	exon	100201090	100201160	.	+	.	gene_id "ENSG00000066923"; transcript_id "G7523.3";
chr7	PacBio	exon	100201264	100201351	.	+	.	gene_id "ENSG00000066923"; transcript_id "G7523.3";
chr7	PacBio	exon	100201786	100202041	.	+	.	gene_id "ENSG00000066923"; transcript_id "G7523.3";
chr7	PacBio	exon	100202172	100202590	.	+	.	gene_id "ENSG00000066923"; transcript_id "G7523.3";
chr7	PacBio	exon	100204021	100204122	.	+	.	gene_id "ENSG00000066923"; transcript_id "G7523.3";
chr7	PacBio	exon	100204627	100204775	.	+	.	gene_id "ENSG00000066923"; transcript_id "G7523.3";
chr7	PacBio	exon	100205005	100205133	.	+	.	gene_id "ENSG00000066923"; transcript_id "G7523.3";
chr7	PacBio	exon	100205227	100205384	.	+	.	gene_id "ENSG00000066923"; transcript_id "G7523.3";
chr7	PacBio	exon	100211011	100211185	.	+	.	gene_id "ENSG00000066923"; transcript_id "G7523.3";
chr7	PacBio	exon	100211435	100211539	.	+	.	gene_id "ENSG00000066923"; transcript_id "G7523.3";
chr7	PacBio	exon	100211795	100211876	.	+	.	gene_id "ENSG00000066923"; transcript_id "G7523.3";
chr7	PacBio	exon	100213735	100213806	.	+	.	gene_id "ENSG00000066923"; transcript_id "G7523.3";
chr7	PacBio	exon	100214007	100214381	.	+	.	gene_id "ENSG00000066923"; transcript_id "G7523.3";
chr7	PacBio	CDS	100202552	100202590	.	+	.	gene_id "ENSG00000066923"; transcript_id "G7523.3";
chr7	PacBio	CDS	100204021	100204122	.	+	.	gene_id "ENSG00000066923"; transcript_id "G7523.3";
chr7	PacBio	CDS	100204627	100204775	.	+	.	gene_id "ENSG00000066923"; transcript_id "G7523.3";
chr7	PacBio	CDS	100205005	100205133	.	+	.	gene_id "ENSG00000066923"; transcript_id "G7523.3";
chr7	PacBio	CDS	100205227	100205384	.	+	.	gene_id "ENSG00000066923"; transcript_id "G7523.3";
chr7	PacBio	CDS	100211011	100211185	.	+	.	gene_id "ENSG00000066923"; transcript_id "G7523.3";
chr7	PacBio	CDS	100211435	100211539	.	+	.	gene_id "ENSG00000066923"; transcript_id "G7523.3";
chr7	PacBio	CDS	100211795	100211876	.	+	.	gene_id "ENSG00000066923"; transcript_id "G7523.3";
chr7	PacBio	CDS	100213735	100213806	.	+	.	gene_id "ENSG00000066923"; transcript_id "G7523.3";
chr7	PacBio	CDS	100214007	100214015	.	+	.	gene_id "ENSG00000066923"; transcript_id "G7523.3";
chr7	PacBio	transcript	100852670	100867008	.	+	.	gene_id "ENSG00000146828"; transcript_id "G7524.1";
chr7	PacBio	exon	100852670	100853662	.	+	.	gene_id "ENSG00000146828"; transcript_id "G7524.1";
chr7	PacBio	exon	100854156	100854378	.	+	.	gene_id "ENSG00000146828"; transcript_id "G7524.1";
chr7	PacBio	exon	100854620	100854754	.	+	.	gene_id "ENSG00000146828"; transcript_id "G7524.1";
chr7	PacBio	exon	100855706	100855837	.	+	.	gene_id "ENSG00000146828"; transcript_id "G7524.1";
chr7	PacBio	exon	100856868	100857176	.	+	.	gene_id "ENSG00000146828"; transcript_id "G7524.1";
chr7	PacBio	exon	100858835	100858942	.	+	.	gene_id "ENSG00000146828"; transcript_id "G7524.1";
chr7	PacBio	exon	100859050	100859161	.	+	.	gene_id "ENSG00000146828"; transcript_id "G7524.1";
chr7	PacBio	exon	100859885	100860042	.	+	.	gene_id "ENSG00000146828"; transcript_id "G7524.1";
chr7	PacBio	exon	100860150	100860232	.	+	.	gene_id "ENSG00000146828"; transcript_id "G7524.1";
chr7	PacBio	exon	100861138	100861262	.	+	.	gene_id "ENSG00000146828"; transcript_id "G7524.1";
chr7	PacBio	exon	100861392	100861584	.	+	.	gene_id "ENSG00000146828"; transcript_id "G7524.1";
chr7	PacBio	exon	100861737	100861911	.	+	.	gene_id "ENSG00000146828"; transcript_id "G7524.1";
chr7	PacBio	exon	100862681	100862827	.	+	.	gene_id "ENSG00000146828"; transcript_id "G7524.1";
chr7	PacBio	exon	100865719	100867008	.	+	.	gene_id "ENSG00000146828"; transcript_id "G7524.1";
chr7	PacBio	CDS	100854198	100854378	.	+	.	gene_id "ENSG00000146828"; transcript_id "G7524.1";
chr7	PacBio	CDS	100854620	100854754	.	+	.	gene_id "ENSG00000146828"; transcript_id "G7524.1";
chr7	PacBio	CDS	100855706	100855837	.	+	.	gene_id "ENSG00000146828"; transcript_id "G7524.1";
chr7	PacBio	CDS	100856868	100857176	.	+	.	gene_id "ENSG00000146828"; transcript_id "G7524.1";
chr7	PacBio	CDS	100858835	100858942	.	+	.	gene_id "ENSG00000146828"; transcript_id "G7524.1";
chr7	PacBio	CDS	100859050	100859161	.	+	.	gene_id "ENSG00000146828"; transcript_id "G7524.1";
chr7	PacBio	CDS	100859885	100860042	.	+	.	gene_id "ENSG00000146828"; transcript_id "G7524.1";
chr7	PacBio	CDS	100860150	100860232	.	+	.	gene_id "ENSG00000146828"; transcript_id "G7524.1";
chr7	PacBio	CDS	100861138	100861262	.	+	.	gene_id "ENSG00000146828"; transcript_id "G7524.1";
chr7	PacBio	CDS	100861392	100861584	.	+	.	gene_id "ENSG00000146828"; transcript_id "G7524.1";
chr7	PacBio	CDS	100861737	100861911	.	+	.	gene_id "ENSG00000146828"; transcript_id "G7524.1";
chr7	PacBio	CDS	100862681	100862827	.	+	.	gene_id "ENSG00000146828"; transcript_id "G7524.1";
chr7	PacBio	CDS	100865719	100866605	.	+	.	gene_id "ENSG00000146828"; transcript_id "G7524.1";
chr7	PacBio	transcript	100852707	100867010	.	+	.	gene_id "ENSG00000146828"; transcript_id "G7524.2";
chr7	PacBio	exon	100852707	100852839	.	+	.	gene_id "ENSG00000146828"; transcript_id "G7524.2";
chr7	PacBio	exon	100859885	100860042	.	+	.	gene_id "ENSG00000146828"; transcript_id "G7524.2";
chr7	PacBio	exon	100860150	100860232	.	+	.	gene_id "ENSG00000146828"; transcript_id "G7524.2";
chr7	PacBio	exon	100861138	100861262	.	+	.	gene_id "ENSG00000146828"; transcript_id "G7524.2";
chr7	PacBio	exon	100861392	100861584	.	+	.	gene_id "ENSG00000146828"; transcript_id "G7524.2";
chr7	PacBio	exon	100861737	100861911	.	+	.	gene_id "ENSG00000146828"; transcript_id "G7524.2";
chr7	PacBio	exon	100862681	100862827	.	+	.	gene_id "ENSG00000146828"; transcript_id "G7524.2";
chr7	PacBio	exon	100865719	100867010	.	+	.	gene_id "ENSG00000146828"; transcript_id "G7524.2";
chr7	PacBio	CDS	100859982	100860042	.	+	.	gene_id "ENSG00000146828"; transcript_id "G7524.2";
chr7	PacBio	CDS	100860150	100860232	.	+	.	gene_id "ENSG00000146828"; transcript_id "G7524.2";
chr7	PacBio	CDS	100861138	100861262	.	+	.	gene_id "ENSG00000146828"; transcript_id "G7524.2";
chr7	PacBio	CDS	100861392	100861584	.	+	.	gene_id "ENSG00000146828"; transcript_id "G7524.2";
chr7	PacBio	CDS	100861737	100861911	.	+	.	gene_id "ENSG00000146828"; transcript_id "G7524.2";
chr7	PacBio	CDS	100862681	100862827	.	+	.	gene_id "ENSG00000146828"; transcript_id "G7524.2";
chr7	PacBio	CDS	100865719	100866605	.	+	.	gene_id "ENSG00000146828"; transcript_id "G7524.2";
chr7	PacBio	transcript	100852713	100867009	.	+	.	gene_id "ENSG00000146828"; transcript_id "G7524.4";
chr7	PacBio	exon	100852713	100852839	.	+	.	gene_id "ENSG00000146828"; transcript_id "G7524.4";
chr7	PacBio	exon	100854156	100854378	.	+	.	gene_id "ENSG00000146828"; transcript_id "G7524.4";
chr7	PacBio	exon	100856868	100857176	.	+	.	gene_id "ENSG00000146828"; transcript_id "G7524.4";
chr7	PacBio	exon	100858835	100858942	.	+	.	gene_id "ENSG00000146828"; transcript_id "G7524.4";
chr7	PacBio	exon	100859050	100859161	.	+	.	gene_id "ENSG00000146828"; transcript_id "G7524.4";
chr7	PacBio	exon	100859885	100860042	.	+	.	gene_id "ENSG00000146828"; transcript_id "G7524.4";
chr7	PacBio	exon	100860150	100860232	.	+	.	gene_id "ENSG00000146828"; transcript_id "G7524.4";
chr7	PacBio	exon	100861138	100861262	.	+	.	gene_id "ENSG00000146828"; transcript_id "G7524.4";
chr7	PacBio	exon	100861392	100861584	.	+	.	gene_id "ENSG00000146828"; transcript_id "G7524.4";
chr7	PacBio	exon	100861737	100861911	.	+	.	gene_id "ENSG00000146828"; transcript_id "G7524.4";
chr7	PacBio	exon	100862681	100862827	.	+	.	gene_id "ENSG00000146828"; transcript_id "G7524.4";
chr7	PacBio	exon	100865719	100867009	.	+	.	gene_id "ENSG00000146828"; transcript_id "G7524.4";
chr7	PacBio	CDS	100854198	100854378	.	+	.	gene_id "ENSG00000146828"; transcript_id "G7524.4";
chr7	PacBio	CDS	100856868	100857176	.	+	.	gene_id "ENSG00000146828"; transcript_id "G7524.4";
chr7	PacBio	CDS	100858835	100858942	.	+	.	gene_id "ENSG00000146828"; transcript_id "G7524.4";
chr7	PacBio	CDS	100859050	100859161	.	+	.	gene_id "ENSG00000146828"; transcript_id "G7524.4";
chr7	PacBio	CDS	100859885	100860042	.	+	.	gene_id "ENSG00000146828"; transcript_id "G7524.4";
chr7	PacBio	CDS	100860150	100860232	.	+	.	gene_id "ENSG00000146828"; transcript_id "G7524.4";
chr7	PacBio	CDS	100861138	100861262	.	+	.	gene_id "ENSG00000146828"; transcript_id "G7524.4";
chr7	PacBio	CDS	100861392	100861584	.	+	.	gene_id "ENSG00000146828"; transcript_id "G7524.4";
chr7	PacBio	CDS	100861737	100861911	.	+	.	gene_id "ENSG00000146828"; transcript_id "G7524.4";
chr7	PacBio	CDS	100862681	100862827	.	+	.	gene_id "ENSG00000146828"; transcript_id "G7524.4";
chr7	PacBio	CDS	100865719	100866605	.	+	.	gene_id "ENSG00000146828"; transcript_id "G7524.4";
chr7	PacBio	transcript	100852713	100867010	.	+	.	gene_id "ENSG00000146828"; transcript_id "G7524.3";
chr7	PacBio	exon	100852713	100852839	.	+	.	gene_id "ENSG00000146828"; transcript_id "G7524.3";
chr7	PacBio	exon	100854156	100854378	.	+	.	gene_id "ENSG00000146828"; transcript_id "G7524.3";
chr7	PacBio	exon	100854620	100854754	.	+	.	gene_id "ENSG00000146828"; transcript_id "G7524.3";
chr7	PacBio	exon	100855706	100855837	.	+	.	gene_id "ENSG00000146828"; transcript_id "G7524.3";
chr7	PacBio	exon	100856868	100857176	.	+	.	gene_id "ENSG00000146828"; transcript_id "G7524.3";
chr7	PacBio	exon	100858835	100858942	.	+	.	gene_id "ENSG00000146828"; transcript_id "G7524.3";
chr7	PacBio	exon	100859050	100859161	.	+	.	gene_id "ENSG00000146828"; transcript_id "G7524.3";
chr7	PacBio	exon	100859885	100860042	.	+	.	gene_id "ENSG00000146828"; transcript_id "G7524.3";
chr7	PacBio	exon	100860150	100860232	.	+	.	gene_id "ENSG00000146828"; transcript_id "G7524.3";
chr7	PacBio	exon	100861138	100861262	.	+	.	gene_id "ENSG00000146828"; transcript_id "G7524.3";
chr7	PacBio	exon	100861392	100861584	.	+	.	gene_id "ENSG00000146828"; transcript_id "G7524.3";
chr7	PacBio	exon	100861737	100861911	.	+	.	gene_id "ENSG00000146828"; transcript_id "G7524.3";
chr7	PacBio	exon	100862681	100862827	.	+	.	gene_id "ENSG00000146828"; transcript_id "G7524.3";
chr7	PacBio	exon	100865719	100867010	.	+	.	gene_id "ENSG00000146828"; transcript_id "G7524.3";
chr7	PacBio	CDS	100854198	100854378	.	+	.	gene_id "ENSG00000146828"; transcript_id "G7524.3";
chr7	PacBio	CDS	100854620	100854754	.	+	.	gene_id "ENSG00000146828"; transcript_id "G7524.3";
chr7	PacBio	CDS	100855706	100855837	.	+	.	gene_id "ENSG00000146828"; transcript_id "G7524.3";
chr7	PacBio	CDS	100856868	100857176	.	+	.	gene_id "ENSG00000146828"; transcript_id "G7524.3";
chr7	PacBio	CDS	100858835	100858942	.	+	.	gene_id "ENSG00000146828"; transcript_id "G7524.3";
chr7	PacBio	CDS	100859050	100859161	.	+	.	gene_id "ENSG00000146828"; transcript_id "G7524.3";
chr7	PacBio	CDS	100859885	100860042	.	+	.	gene_id "ENSG00000146828"; transcript_id "G7524.3";
chr7	PacBio	CDS	100860150	100860232	.	+	.	gene_id "ENSG00000146828"; transcript_id "G7524.3";
chr7	PacBio	CDS	100861138	100861262	.	+	.	gene_id "ENSG00000146828"; transcript_id "G7524.3";
chr7	PacBio	CDS	100861392	100861584	.	+	.	gene_id "ENSG00000146828"; transcript_id "G7524.3";
chr7	PacBio	CDS	100861737	100861911	.	+	.	gene_id "ENSG00000146828"; transcript_id "G7524.3";
chr7	PacBio	CDS	100862681	100862827	.	+	.	gene_id "ENSG00000146828"; transcript_id "G7524.3";
chr7	PacBio	CDS	100865719	100866605	.	+	.	gene_id "ENSG00000146828"; transcript_id "G7524.3";
chr7	PacBio	transcript	100852716	100865544	.	+	.	gene_id "ENSG00000146828"; transcript_id "G7524.5";
chr7	PacBio	exon	100852716	100852835	.	+	.	gene_id "ENSG00000146828"; transcript_id "G7524.5";
chr7	PacBio	exon	100854156	100854378	.	+	.	gene_id "ENSG00000146828"; transcript_id "G7524.5";
chr7	PacBio	exon	100854620	100854754	.	+	.	gene_id "ENSG00000146828"; transcript_id "G7524.5";
chr7	PacBio	exon	100855706	100855837	.	+	.	gene_id "ENSG00000146828"; transcript_id "G7524.5";
chr7	PacBio	exon	100856868	100857176	.	+	.	gene_id "ENSG00000146828"; transcript_id "G7524.5";
chr7	PacBio	exon	100858835	100858942	.	+	.	gene_id "ENSG00000146828"; transcript_id "G7524.5";
chr7	PacBio	exon	100859050	100859161	.	+	.	gene_id "ENSG00000146828"; transcript_id "G7524.5";
chr7	PacBio	exon	100859885	100860042	.	+	.	gene_id "ENSG00000146828"; transcript_id "G7524.5";
chr7	PacBio	exon	100860150	100860232	.	+	.	gene_id "ENSG00000146828"; transcript_id "G7524.5";
chr7	PacBio	exon	100861138	100861262	.	+	.	gene_id "ENSG00000146828"; transcript_id "G7524.5";
chr7	PacBio	exon	100861392	100861584	.	+	.	gene_id "ENSG00000146828"; transcript_id "G7524.5";
chr7	PacBio	exon	100861737	100861911	.	+	.	gene_id "ENSG00000146828"; transcript_id "G7524.5";
chr7	PacBio	exon	100862681	100862827	.	+	.	gene_id "ENSG00000146828"; transcript_id "G7524.5";
chr7	PacBio	exon	100865287	100865544	.	+	.	gene_id "ENSG00000146828"; transcript_id "G7524.5";
chr7	PacBio	CDS	100854198	100854378	.	+	.	gene_id "ENSG00000146828"; transcript_id "G7524.5";
chr7	PacBio	CDS	100854620	100854754	.	+	.	gene_id "ENSG00000146828"; transcript_id "G7524.5";
chr7	PacBio	CDS	100855706	100855837	.	+	.	gene_id "ENSG00000146828"; transcript_id "G7524.5";
chr7	PacBio	CDS	100856868	100857176	.	+	.	gene_id "ENSG00000146828"; transcript_id "G7524.5";
chr7	PacBio	CDS	100858835	100858942	.	+	.	gene_id "ENSG00000146828"; transcript_id "G7524.5";
chr7	PacBio	CDS	100859050	100859161	.	+	.	gene_id "ENSG00000146828"; transcript_id "G7524.5";
chr7	PacBio	CDS	100859885	100860042	.	+	.	gene_id "ENSG00000146828"; transcript_id "G7524.5";
chr7	PacBio	CDS	100860150	100860232	.	+	.	gene_id "ENSG00000146828"; transcript_id "G7524.5";
chr7	PacBio	CDS	100861138	100861262	.	+	.	gene_id "ENSG00000146828"; transcript_id "G7524.5";
chr7	PacBio	CDS	100861392	100861584	.	+	.	gene_id "ENSG00000146828"; transcript_id "G7524.5";
chr7	PacBio	CDS	100861737	100861911	.	+	.	gene_id "ENSG00000146828"; transcript_id "G7524.5";
chr7	PacBio	CDS	100862681	100862827	.	+	.	gene_id "ENSG00000146828"; transcript_id "G7524.5";
chr7	PacBio	CDS	100865287	100865324	.	+	.	gene_id "ENSG00000146828"; transcript_id "G7524.5";
chr7	PacBio	transcript	100852716	100867008	.	+	.	gene_id "ENSG00000146828"; transcript_id "G7524.6";
chr7	PacBio	exon	100852716	100852835	.	+	.	gene_id "ENSG00000146828"; transcript_id "G7524.6";
chr7	PacBio	exon	100854156	100854378	.	+	.	gene_id "ENSG00000146828"; transcript_id "G7524.6";
chr7	PacBio	exon	100854620	100854754	.	+	.	gene_id "ENSG00000146828"; transcript_id "G7524.6";
chr7	PacBio	exon	100855706	100855837	.	+	.	gene_id "ENSG00000146828"; transcript_id "G7524.6";
chr7	PacBio	exon	100858835	100858942	.	+	.	gene_id "ENSG00000146828"; transcript_id "G7524.6";
chr7	PacBio	exon	100859050	100859161	.	+	.	gene_id "ENSG00000146828"; transcript_id "G7524.6";
chr7	PacBio	exon	100859885	100860042	.	+	.	gene_id "ENSG00000146828"; transcript_id "G7524.6";
chr7	PacBio	exon	100860150	100860232	.	+	.	gene_id "ENSG00000146828"; transcript_id "G7524.6";
chr7	PacBio	exon	100861138	100861262	.	+	.	gene_id "ENSG00000146828"; transcript_id "G7524.6";
chr7	PacBio	exon	100861392	100861584	.	+	.	gene_id "ENSG00000146828"; transcript_id "G7524.6";
chr7	PacBio	exon	100861737	100861911	.	+	.	gene_id "ENSG00000146828"; transcript_id "G7524.6";
chr7	PacBio	exon	100862681	100862827	.	+	.	gene_id "ENSG00000146828"; transcript_id "G7524.6";
chr7	PacBio	exon	100865719	100867008	.	+	.	gene_id "ENSG00000146828"; transcript_id "G7524.6";
chr7	PacBio	CDS	100854198	100854378	.	+	.	gene_id "ENSG00000146828"; transcript_id "G7524.6";
chr7	PacBio	CDS	100854620	100854754	.	+	.	gene_id "ENSG00000146828"; transcript_id "G7524.6";
chr7	PacBio	CDS	100855706	100855837	.	+	.	gene_id "ENSG00000146828"; transcript_id "G7524.6";
chr7	PacBio	CDS	100858835	100858942	.	+	.	gene_id "ENSG00000146828"; transcript_id "G7524.6";
chr7	PacBio	CDS	100859050	100859161	.	+	.	gene_id "ENSG00000146828"; transcript_id "G7524.6";
chr7	PacBio	CDS	100859885	100860042	.	+	.	gene_id "ENSG00000146828"; transcript_id "G7524.6";
chr7	PacBio	CDS	100860150	100860232	.	+	.	gene_id "ENSG00000146828"; transcript_id "G7524.6";
chr7	PacBio	CDS	100861138	100861262	.	+	.	gene_id "ENSG00000146828"; transcript_id "G7524.6";
chr7	PacBio	CDS	100861392	100861584	.	+	.	gene_id "ENSG00000146828"; transcript_id "G7524.6";
chr7	PacBio	CDS	100861737	100861911	.	+	.	gene_id "ENSG00000146828"; transcript_id "G7524.6";
chr7	PacBio	CDS	100862681	100862827	.	+	.	gene_id "ENSG00000146828"; transcript_id "G7524.6";
chr7	PacBio	CDS	100865719	100866605	.	+	.	gene_id "ENSG00000146828"; transcript_id "G7524.6";
chr7	PacBio	transcript	100852737	100867010	.	+	.	gene_id "ENSG00000146828"; transcript_id "G7524.7";
chr7	PacBio	exon	100852737	100853018	.	+	.	gene_id "ENSG00000146828"; transcript_id "G7524.7";
chr7	PacBio	exon	100854156	100854378	.	+	.	gene_id "ENSG00000146828"; transcript_id "G7524.7";
chr7	PacBio	exon	100854620	100854754	.	+	.	gene_id "ENSG00000146828"; transcript_id "G7524.7";
chr7	PacBio	exon	100855706	100855837	.	+	.	gene_id "ENSG00000146828"; transcript_id "G7524.7";
chr7	PacBio	exon	100856868	100857176	.	+	.	gene_id "ENSG00000146828"; transcript_id "G7524.7";
chr7	PacBio	exon	100858835	100858942	.	+	.	gene_id "ENSG00000146828"; transcript_id "G7524.7";
chr7	PacBio	exon	100859050	100859161	.	+	.	gene_id "ENSG00000146828"; transcript_id "G7524.7";
chr7	PacBio	exon	100859885	100860042	.	+	.	gene_id "ENSG00000146828"; transcript_id "G7524.7";
chr7	PacBio	exon	100860150	100860232	.	+	.	gene_id "ENSG00000146828"; transcript_id "G7524.7";
chr7	PacBio	exon	100861138	100861262	.	+	.	gene_id "ENSG00000146828"; transcript_id "G7524.7";
chr7	PacBio	exon	100861392	100861584	.	+	.	gene_id "ENSG00000146828"; transcript_id "G7524.7";
chr7	PacBio	exon	100861737	100861911	.	+	.	gene_id "ENSG00000146828"; transcript_id "G7524.7";
chr7	PacBio	exon	100862681	100862827	.	+	.	gene_id "ENSG00000146828"; transcript_id "G7524.7";
chr7	PacBio	exon	100865719	100867010	.	+	.	gene_id "ENSG00000146828"; transcript_id "G7524.7";
chr7	PacBio	CDS	100854198	100854378	.	+	.	gene_id "ENSG00000146828"; transcript_id "G7524.7";
chr7	PacBio	CDS	100854620	100854754	.	+	.	gene_id "ENSG00000146828"; transcript_id "G7524.7";
chr7	PacBio	CDS	100855706	100855837	.	+	.	gene_id "ENSG00000146828"; transcript_id "G7524.7";
chr7	PacBio	CDS	100856868	100857176	.	+	.	gene_id "ENSG00000146828"; transcript_id "G7524.7";
chr7	PacBio	CDS	100858835	100858942	.	+	.	gene_id "ENSG00000146828"; transcript_id "G7524.7";
chr7	PacBio	CDS	100859050	100859161	.	+	.	gene_id "ENSG00000146828"; transcript_id "G7524.7";
chr7	PacBio	CDS	100859885	100860042	.	+	.	gene_id "ENSG00000146828"; transcript_id "G7524.7";
chr7	PacBio	CDS	100860150	100860232	.	+	.	gene_id "ENSG00000146828"; transcript_id "G7524.7";
chr7	PacBio	CDS	100861138	100861262	.	+	.	gene_id "ENSG00000146828"; transcript_id "G7524.7";
chr7	PacBio	CDS	100861392	100861584	.	+	.	gene_id "ENSG00000146828"; transcript_id "G7524.7";
chr7	PacBio	CDS	100861737	100861911	.	+	.	gene_id "ENSG00000146828"; transcript_id "G7524.7";
chr7	PacBio	CDS	100862681	100862827	.	+	.	gene_id "ENSG00000146828"; transcript_id "G7524.7";
chr7	PacBio	CDS	100865719	100866605	.	+	.	gene_id "ENSG00000146828"; transcript_id "G7524.7";
chr7	PacBio	transcript	100852771	100864432	.	+	.	gene_id "ENSG00000146828"; transcript_id "G7524.8";
chr7	PacBio	exon	100852771	100852839	.	+	.	gene_id "ENSG00000146828"; transcript_id "G7524.8";
chr7	PacBio	exon	100854156	100854378	.	+	.	gene_id "ENSG00000146828"; transcript_id "G7524.8";
chr7	PacBio	exon	100854620	100854754	.	+	.	gene_id "ENSG00000146828"; transcript_id "G7524.8";
chr7	PacBio	exon	100855706	100855837	.	+	.	gene_id "ENSG00000146828"; transcript_id "G7524.8";
chr7	PacBio	exon	100856868	100857176	.	+	.	gene_id "ENSG00000146828"; transcript_id "G7524.8";
chr7	PacBio	exon	100858835	100858942	.	+	.	gene_id "ENSG00000146828"; transcript_id "G7524.8";
chr7	PacBio	exon	100859050	100859161	.	+	.	gene_id "ENSG00000146828"; transcript_id "G7524.8";
chr7	PacBio	exon	100859885	100860042	.	+	.	gene_id "ENSG00000146828"; transcript_id "G7524.8";
chr7	PacBio	exon	100860150	100860232	.	+	.	gene_id "ENSG00000146828"; transcript_id "G7524.8";
chr7	PacBio	exon	100861138	100861262	.	+	.	gene_id "ENSG00000146828"; transcript_id "G7524.8";
chr7	PacBio	exon	100861392	100861584	.	+	.	gene_id "ENSG00000146828"; transcript_id "G7524.8";
chr7	PacBio	exon	100861737	100861911	.	+	.	gene_id "ENSG00000146828"; transcript_id "G7524.8";
chr7	PacBio	exon	100862681	100864432	.	+	.	gene_id "ENSG00000146828"; transcript_id "G7524.8";
chr7	PacBio	CDS	100854198	100854378	.	+	.	gene_id "ENSG00000146828"; transcript_id "G7524.8";
chr7	PacBio	CDS	100854620	100854754	.	+	.	gene_id "ENSG00000146828"; transcript_id "G7524.8";
chr7	PacBio	CDS	100855706	100855837	.	+	.	gene_id "ENSG00000146828"; transcript_id "G7524.8";
chr7	PacBio	CDS	100856868	100857176	.	+	.	gene_id "ENSG00000146828"; transcript_id "G7524.8";
chr7	PacBio	CDS	100858835	100858942	.	+	.	gene_id "ENSG00000146828"; transcript_id "G7524.8";
chr7	PacBio	CDS	100859050	100859161	.	+	.	gene_id "ENSG00000146828"; transcript_id "G7524.8";
chr7	PacBio	CDS	100859885	100860042	.	+	.	gene_id "ENSG00000146828"; transcript_id "G7524.8";
chr7	PacBio	CDS	100860150	100860232	.	+	.	gene_id "ENSG00000146828"; transcript_id "G7524.8";
chr7	PacBio	CDS	100861138	100861262	.	+	.	gene_id "ENSG00000146828"; transcript_id "G7524.8";
chr7	PacBio	CDS	100861392	100861584	.	+	.	gene_id "ENSG00000146828"; transcript_id "G7524.8";
chr7	PacBio	CDS	100861737	100861911	.	+	.	gene_id "ENSG00000146828"; transcript_id "G7524.8";
chr7	PacBio	CDS	100862681	100862940	.	+	.	gene_id "ENSG00000146828"; transcript_id "G7524.8";
chr7	PacBio	transcript	100867124	100873454	.	+	.	gene_id "ENSG00000087077"; transcript_id "G7525.1";
chr7	PacBio	exon	100867124	100867606	.	+	.	gene_id "ENSG00000087077"; transcript_id "G7525.1";
chr7	PacBio	exon	100867861	100867988	.	+	.	gene_id "ENSG00000087077"; transcript_id "G7525.1";
chr7	PacBio	exon	100868108	100868233	.	+	.	gene_id "ENSG00000087077"; transcript_id "G7525.1";
chr7	PacBio	exon	100868495	100868866	.	+	.	gene_id "ENSG00000087077"; transcript_id "G7525.1";
chr7	PacBio	exon	100870370	100870463	.	+	.	gene_id "ENSG00000087077"; transcript_id "G7525.1";
chr7	PacBio	exon	100870574	100870743	.	+	.	gene_id "ENSG00000087077"; transcript_id "G7525.1";
chr7	PacBio	exon	100871543	100871721	.	+	.	gene_id "ENSG00000087077"; transcript_id "G7525.1";
chr7	PacBio	exon	100872624	100872744	.	+	.	gene_id "ENSG00000087077"; transcript_id "G7525.1";
chr7	PacBio	exon	100873172	100873454	.	+	.	gene_id "ENSG00000087077"; transcript_id "G7525.1";
chr7	PacBio	CDS	100867498	100867606	.	+	.	gene_id "ENSG00000087077"; transcript_id "G7525.1";
chr7	PacBio	CDS	100867861	100867988	.	+	.	gene_id "ENSG00000087077"; transcript_id "G7525.1";
chr7	PacBio	CDS	100868108	100868233	.	+	.	gene_id "ENSG00000087077"; transcript_id "G7525.1";
chr7	PacBio	CDS	100868495	100868866	.	+	.	gene_id "ENSG00000087077"; transcript_id "G7525.1";
chr7	PacBio	CDS	100870370	100870463	.	+	.	gene_id "ENSG00000087077"; transcript_id "G7525.1";
chr7	PacBio	CDS	100870574	100870743	.	+	.	gene_id "ENSG00000087077"; transcript_id "G7525.1";
chr7	PacBio	CDS	100871543	100871721	.	+	.	gene_id "ENSG00000087077"; transcript_id "G7525.1";
chr7	PacBio	CDS	100872624	100872744	.	+	.	gene_id "ENSG00000087077"; transcript_id "G7525.1";
chr7	PacBio	CDS	100873172	100873303	.	+	.	gene_id "ENSG00000087077"; transcript_id "G7525.1";
chr7	PacBio	transcript	100867341	100873448	.	+	.	gene_id "ENSG00000087077"; transcript_id "G7525.2";
chr7	PacBio	exon	100867341	100868233	.	+	.	gene_id "ENSG00000087077"; transcript_id "G7525.2";
chr7	PacBio	exon	100868495	100868866	.	+	.	gene_id "ENSG00000087077"; transcript_id "G7525.2";
chr7	PacBio	exon	100870370	100870463	.	+	.	gene_id "ENSG00000087077"; transcript_id "G7525.2";
chr7	PacBio	exon	100870574	100870743	.	+	.	gene_id "ENSG00000087077"; transcript_id "G7525.2";
chr7	PacBio	exon	100871543	100871721	.	+	.	gene_id "ENSG00000087077"; transcript_id "G7525.2";
chr7	PacBio	exon	100872624	100872744	.	+	.	gene_id "ENSG00000087077"; transcript_id "G7525.2";
chr7	PacBio	exon	100873172	100873448	.	+	.	gene_id "ENSG00000087077"; transcript_id "G7525.2";
chr7	PacBio	CDS	100870433	100870463	.	+	.	gene_id "ENSG00000087077"; transcript_id "G7525.2";
chr7	PacBio	CDS	100870574	100870743	.	+	.	gene_id "ENSG00000087077"; transcript_id "G7525.2";
chr7	PacBio	CDS	100871543	100871721	.	+	.	gene_id "ENSG00000087077"; transcript_id "G7525.2";
chr7	PacBio	CDS	100872624	100872744	.	+	.	gene_id "ENSG00000087077"; transcript_id "G7525.2";
chr7	PacBio	CDS	100873172	100873303	.	+	.	gene_id "ENSG00000087077"; transcript_id "G7525.2";
chr7	PacBio	transcript	100867345	100873448	.	+	.	gene_id "ENSG00000087077"; transcript_id "G7525.3";
chr7	PacBio	exon	100867345	100867606	.	+	.	gene_id "ENSG00000087077"; transcript_id "G7525.3";
chr7	PacBio	exon	100867861	100867988	.	+	.	gene_id "ENSG00000087077"; transcript_id "G7525.3";
chr7	PacBio	exon	100868108	100868233	.	+	.	gene_id "ENSG00000087077"; transcript_id "G7525.3";
chr7	PacBio	exon	100868495	100868866	.	+	.	gene_id "ENSG00000087077"; transcript_id "G7525.3";
chr7	PacBio	exon	100870370	100870463	.	+	.	gene_id "ENSG00000087077"; transcript_id "G7525.3";
chr7	PacBio	exon	100870574	100871721	.	+	.	gene_id "ENSG00000087077"; transcript_id "G7525.3";
chr7	PacBio	exon	100872624	100872744	.	+	.	gene_id "ENSG00000087077"; transcript_id "G7525.3";
chr7	PacBio	exon	100873172	100873448	.	+	.	gene_id "ENSG00000087077"; transcript_id "G7525.3";
chr7	PacBio	CDS	100871426	100871721	.	+	.	gene_id "ENSG00000087077"; transcript_id "G7525.3";
chr7	PacBio	CDS	100872624	100872744	.	+	.	gene_id "ENSG00000087077"; transcript_id "G7525.3";
chr7	PacBio	CDS	100873172	100873303	.	+	.	gene_id "ENSG00000087077"; transcript_id "G7525.3";
chr7	PacBio	transcript	100867387	100873448	.	+	.	gene_id "ENSG00000087077"; transcript_id "G7525.4";
chr7	PacBio	exon	100867387	100867988	.	+	.	gene_id "ENSG00000087077"; transcript_id "G7525.4";
chr7	PacBio	exon	100868108	100868233	.	+	.	gene_id "ENSG00000087077"; transcript_id "G7525.4";
chr7	PacBio	exon	100868495	100868866	.	+	.	gene_id "ENSG00000087077"; transcript_id "G7525.4";
chr7	PacBio	exon	100870370	100870463	.	+	.	gene_id "ENSG00000087077"; transcript_id "G7525.4";
chr7	PacBio	exon	100870574	100871721	.	+	.	gene_id "ENSG00000087077"; transcript_id "G7525.4";
chr7	PacBio	exon	100872624	100872744	.	+	.	gene_id "ENSG00000087077"; transcript_id "G7525.4";
chr7	PacBio	exon	100873172	100873448	.	+	.	gene_id "ENSG00000087077"; transcript_id "G7525.4";
chr7	PacBio	CDS	100871426	100871721	.	+	.	gene_id "ENSG00000087077"; transcript_id "G7525.4";
chr7	PacBio	CDS	100872624	100872744	.	+	.	gene_id "ENSG00000087077"; transcript_id "G7525.4";
chr7	PacBio	CDS	100873172	100873303	.	+	.	gene_id "ENSG00000087077"; transcript_id "G7525.4";
chr7	PacBio	transcript	100875079	100888664	.	+	.	gene_id "ENSG00000087087"; transcript_id "G7526.1";
chr7	PacBio	exon	100875079	100875328	.	+	.	gene_id "ENSG00000087087"; transcript_id "G7526.1";
chr7	PacBio	exon	100875573	100875712	.	+	.	gene_id "ENSG00000087087"; transcript_id "G7526.1";
chr7	PacBio	exon	100881285	100881413	.	+	.	gene_id "ENSG00000087087"; transcript_id "G7526.1";
chr7	PacBio	exon	100881659	100881805	.	+	.	gene_id "ENSG00000087087"; transcript_id "G7526.1";
chr7	PacBio	exon	100882053	100884239	.	+	.	gene_id "ENSG00000087087"; transcript_id "G7526.1";
chr7	PacBio	exon	100884368	100884552	.	+	.	gene_id "ENSG00000087087"; transcript_id "G7526.1";
chr7	PacBio	exon	100884740	100884838	.	+	.	gene_id "ENSG00000087087"; transcript_id "G7526.1";
chr7	PacBio	exon	100884923	100885040	.	+	.	gene_id "ENSG00000087087"; transcript_id "G7526.1";
chr7	PacBio	exon	100885213	100885370	.	+	.	gene_id "ENSG00000087087"; transcript_id "G7526.1";
chr7	PacBio	exon	100885701	100885762	.	+	.	gene_id "ENSG00000087087"; transcript_id "G7526.1";
chr7	PacBio	exon	100885863	100885941	.	+	.	gene_id "ENSG00000087087"; transcript_id "G7526.1";
chr7	PacBio	exon	100886247	100886435	.	+	.	gene_id "ENSG00000087087"; transcript_id "G7526.1";
chr7	PacBio	exon	100886795	100886968	.	+	.	gene_id "ENSG00000087087"; transcript_id "G7526.1";
chr7	PacBio	exon	100887047	100887200	.	+	.	gene_id "ENSG00000087087"; transcript_id "G7526.1";
chr7	PacBio	exon	100887320	100887513	.	+	.	gene_id "ENSG00000087087"; transcript_id "G7526.1";
chr7	PacBio	exon	100887703	100887859	.	+	.	gene_id "ENSG00000087087"; transcript_id "G7526.1";
chr7	PacBio	exon	100888042	100888143	.	+	.	gene_id "ENSG00000087087"; transcript_id "G7526.1";
chr7	PacBio	exon	100888257	100888383	.	+	.	gene_id "ENSG00000087087"; transcript_id "G7526.1";
chr7	PacBio	exon	100888474	100888664	.	+	.	gene_id "ENSG00000087087"; transcript_id "G7526.1";
chr7	PacBio	CDS	100884164	100884239	.	+	.	gene_id "ENSG00000087087"; transcript_id "G7526.1";
chr7	PacBio	CDS	100884368	100884552	.	+	.	gene_id "ENSG00000087087"; transcript_id "G7526.1";
chr7	PacBio	CDS	100884740	100884838	.	+	.	gene_id "ENSG00000087087"; transcript_id "G7526.1";
chr7	PacBio	CDS	100884923	100885040	.	+	.	gene_id "ENSG00000087087"; transcript_id "G7526.1";
chr7	PacBio	CDS	100885213	100885370	.	+	.	gene_id "ENSG00000087087"; transcript_id "G7526.1";
chr7	PacBio	CDS	100885701	100885762	.	+	.	gene_id "ENSG00000087087"; transcript_id "G7526.1";
chr7	PacBio	CDS	100885863	100885941	.	+	.	gene_id "ENSG00000087087"; transcript_id "G7526.1";
chr7	PacBio	CDS	100886247	100886435	.	+	.	gene_id "ENSG00000087087"; transcript_id "G7526.1";
chr7	PacBio	CDS	100886795	100886968	.	+	.	gene_id "ENSG00000087087"; transcript_id "G7526.1";
chr7	PacBio	CDS	100887047	100887200	.	+	.	gene_id "ENSG00000087087"; transcript_id "G7526.1";
chr7	PacBio	CDS	100887320	100887513	.	+	.	gene_id "ENSG00000087087"; transcript_id "G7526.1";
chr7	PacBio	CDS	100887703	100887859	.	+	.	gene_id "ENSG00000087087"; transcript_id "G7526.1";
chr7	PacBio	CDS	100888042	100888143	.	+	.	gene_id "ENSG00000087087"; transcript_id "G7526.1";
chr7	PacBio	CDS	100888257	100888383	.	+	.	gene_id "ENSG00000087087"; transcript_id "G7526.1";
chr7	PacBio	CDS	100888474	100888549	.	+	.	gene_id "ENSG00000087087"; transcript_id "G7526.1";
chr7	PacBio	transcript	100875100	100888665	.	+	.	gene_id "ENSG00000087087"; transcript_id "G7526.2";
chr7	PacBio	exon	100875100	100875328	.	+	.	gene_id "ENSG00000087087"; transcript_id "G7526.2";
chr7	PacBio	exon	100875573	100875712	.	+	.	gene_id "ENSG00000087087"; transcript_id "G7526.2";
chr7	PacBio	exon	100881285	100881413	.	+	.	gene_id "ENSG00000087087"; transcript_id "G7526.2";
chr7	PacBio	exon	100881659	100881805	.	+	.	gene_id "ENSG00000087087"; transcript_id "G7526.2";
chr7	PacBio	exon	100882053	100882241	.	+	.	gene_id "ENSG00000087087"; transcript_id "G7526.2";
chr7	PacBio	exon	100882765	100883090	.	+	.	gene_id "ENSG00000087087"; transcript_id "G7526.2";
chr7	PacBio	exon	100884070	100884239	.	+	.	gene_id "ENSG00000087087"; transcript_id "G7526.2";
chr7	PacBio	exon	100884368	100884552	.	+	.	gene_id "ENSG00000087087"; transcript_id "G7526.2";
chr7	PacBio	exon	100884740	100884838	.	+	.	gene_id "ENSG00000087087"; transcript_id "G7526.2";
chr7	PacBio	exon	100884923	100885040	.	+	.	gene_id "ENSG00000087087"; transcript_id "G7526.2";
chr7	PacBio	exon	100885213	100885370	.	+	.	gene_id "ENSG00000087087"; transcript_id "G7526.2";
chr7	PacBio	exon	100885701	100885762	.	+	.	gene_id "ENSG00000087087"; transcript_id "G7526.2";
chr7	PacBio	exon	100885863	100885941	.	+	.	gene_id "ENSG00000087087"; transcript_id "G7526.2";
chr7	PacBio	exon	100886247	100886435	.	+	.	gene_id "ENSG00000087087"; transcript_id "G7526.2";
chr7	PacBio	exon	100886795	100886968	.	+	.	gene_id "ENSG00000087087"; transcript_id "G7526.2";
chr7	PacBio	exon	100887047	100887200	.	+	.	gene_id "ENSG00000087087"; transcript_id "G7526.2";
chr7	PacBio	exon	100887320	100887513	.	+	.	gene_id "ENSG00000087087"; transcript_id "G7526.2";
chr7	PacBio	exon	100887703	100887859	.	+	.	gene_id "ENSG00000087087"; transcript_id "G7526.2";
chr7	PacBio	exon	100888042	100888143	.	+	.	gene_id "ENSG00000087087"; transcript_id "G7526.2";
chr7	PacBio	exon	100888257	100888383	.	+	.	gene_id "ENSG00000087087"; transcript_id "G7526.2";
chr7	PacBio	exon	100888474	100888665	.	+	.	gene_id "ENSG00000087087"; transcript_id "G7526.2";
chr7	PacBio	CDS	100884164	100884239	.	+	.	gene_id "ENSG00000087087"; transcript_id "G7526.2";
chr7	PacBio	CDS	100884368	100884552	.	+	.	gene_id "ENSG00000087087"; transcript_id "G7526.2";
chr7	PacBio	CDS	100884740	100884838	.	+	.	gene_id "ENSG00000087087"; transcript_id "G7526.2";
chr7	PacBio	CDS	100884923	100885040	.	+	.	gene_id "ENSG00000087087"; transcript_id "G7526.2";
chr7	PacBio	CDS	100885213	100885370	.	+	.	gene_id "ENSG00000087087"; transcript_id "G7526.2";
chr7	PacBio	CDS	100885701	100885762	.	+	.	gene_id "ENSG00000087087"; transcript_id "G7526.2";
chr7	PacBio	CDS	100885863	100885941	.	+	.	gene_id "ENSG00000087087"; transcript_id "G7526.2";
chr7	PacBio	CDS	100886247	100886435	.	+	.	gene_id "ENSG00000087087"; transcript_id "G7526.2";
chr7	PacBio	CDS	100886795	100886968	.	+	.	gene_id "ENSG00000087087"; transcript_id "G7526.2";
chr7	PacBio	CDS	100887047	100887200	.	+	.	gene_id "ENSG00000087087"; transcript_id "G7526.2";
chr7	PacBio	CDS	100887320	100887513	.	+	.	gene_id "ENSG00000087087"; transcript_id "G7526.2";
chr7	PacBio	CDS	100887703	100887859	.	+	.	gene_id "ENSG00000087087"; transcript_id "G7526.2";
chr7	PacBio	CDS	100888042	100888143	.	+	.	gene_id "ENSG00000087087"; transcript_id "G7526.2";
chr7	PacBio	CDS	100888257	100888383	.	+	.	gene_id "ENSG00000087087"; transcript_id "G7526.2";
chr7	PacBio	CDS	100888474	100888549	.	+	.	gene_id "ENSG00000087087"; transcript_id "G7526.2";
chr7	PacBio	transcript	100875103	100888664	.	+	.	gene_id "ENSG00000087087"; transcript_id "G7526.3";
chr7	PacBio	exon	100875103	100875328	.	+	.	gene_id "ENSG00000087087"; transcript_id "G7526.3";
chr7	PacBio	exon	100875573	100875712	.	+	.	gene_id "ENSG00000087087"; transcript_id "G7526.3";
chr7	PacBio	exon	100881285	100881413	.	+	.	gene_id "ENSG00000087087"; transcript_id "G7526.3";
chr7	PacBio	exon	100881659	100881805	.	+	.	gene_id "ENSG00000087087"; transcript_id "G7526.3";
chr7	PacBio	exon	100882053	100882241	.	+	.	gene_id "ENSG00000087087"; transcript_id "G7526.3";
chr7	PacBio	exon	100884070	100884239	.	+	.	gene_id "ENSG00000087087"; transcript_id "G7526.3";
chr7	PacBio	exon	100884368	100884552	.	+	.	gene_id "ENSG00000087087"; transcript_id "G7526.3";
chr7	PacBio	exon	100884740	100884838	.	+	.	gene_id "ENSG00000087087"; transcript_id "G7526.3";
chr7	PacBio	exon	100884923	100885040	.	+	.	gene_id "ENSG00000087087"; transcript_id "G7526.3";
chr7	PacBio	exon	100885213	100885370	.	+	.	gene_id "ENSG00000087087"; transcript_id "G7526.3";
chr7	PacBio	exon	100885701	100885762	.	+	.	gene_id "ENSG00000087087"; transcript_id "G7526.3";
chr7	PacBio	exon	100885863	100885941	.	+	.	gene_id "ENSG00000087087"; transcript_id "G7526.3";
chr7	PacBio	exon	100886247	100886435	.	+	.	gene_id "ENSG00000087087"; transcript_id "G7526.3";
chr7	PacBio	exon	100886795	100886968	.	+	.	gene_id "ENSG00000087087"; transcript_id "G7526.3";
chr7	PacBio	exon	100887047	100887200	.	+	.	gene_id "ENSG00000087087"; transcript_id "G7526.3";
chr7	PacBio	exon	100887320	100887513	.	+	.	gene_id "ENSG00000087087"; transcript_id "G7526.3";
chr7	PacBio	exon	100887703	100887859	.	+	.	gene_id "ENSG00000087087"; transcript_id "G7526.3";
chr7	PacBio	exon	100888042	100888143	.	+	.	gene_id "ENSG00000087087"; transcript_id "G7526.3";
chr7	PacBio	exon	100888257	100888383	.	+	.	gene_id "ENSG00000087087"; transcript_id "G7526.3";
chr7	PacBio	exon	100888474	100888664	.	+	.	gene_id "ENSG00000087087"; transcript_id "G7526.3";
chr7	PacBio	CDS	100875591	100875712	.	+	.	gene_id "ENSG00000087087"; transcript_id "G7526.3";
chr7	PacBio	CDS	100881285	100881413	.	+	.	gene_id "ENSG00000087087"; transcript_id "G7526.3";
chr7	PacBio	CDS	100881659	100881805	.	+	.	gene_id "ENSG00000087087"; transcript_id "G7526.3";
chr7	PacBio	CDS	100882053	100882241	.	+	.	gene_id "ENSG00000087087"; transcript_id "G7526.3";
chr7	PacBio	CDS	100884070	100884239	.	+	.	gene_id "ENSG00000087087"; transcript_id "G7526.3";
chr7	PacBio	CDS	100884368	100884552	.	+	.	gene_id "ENSG00000087087"; transcript_id "G7526.3";
chr7	PacBio	CDS	100884740	100884838	.	+	.	gene_id "ENSG00000087087"; transcript_id "G7526.3";
chr7	PacBio	CDS	100884923	100885040	.	+	.	gene_id "ENSG00000087087"; transcript_id "G7526.3";
chr7	PacBio	CDS	100885213	100885370	.	+	.	gene_id "ENSG00000087087"; transcript_id "G7526.3";
chr7	PacBio	CDS	100885701	100885762	.	+	.	gene_id "ENSG00000087087"; transcript_id "G7526.3";
chr7	PacBio	CDS	100885863	100885941	.	+	.	gene_id "ENSG00000087087"; transcript_id "G7526.3";
chr7	PacBio	CDS	100886247	100886435	.	+	.	gene_id "ENSG00000087087"; transcript_id "G7526.3";
chr7	PacBio	CDS	100886795	100886968	.	+	.	gene_id "ENSG00000087087"; transcript_id "G7526.3";
chr7	PacBio	CDS	100887047	100887200	.	+	.	gene_id "ENSG00000087087"; transcript_id "G7526.3";
chr7	PacBio	CDS	100887320	100887513	.	+	.	gene_id "ENSG00000087087"; transcript_id "G7526.3";
chr7	PacBio	CDS	100887703	100887859	.	+	.	gene_id "ENSG00000087087"; transcript_id "G7526.3";
chr7	PacBio	CDS	100888042	100888143	.	+	.	gene_id "ENSG00000087087"; transcript_id "G7526.3";
chr7	PacBio	CDS	100888257	100888383	.	+	.	gene_id "ENSG00000087087"; transcript_id "G7526.3";
chr7	PacBio	CDS	100888474	100888549	.	+	.	gene_id "ENSG00000087087"; transcript_id "G7526.3";
chr7	PacBio	transcript	100875103	100888664	.	+	.	gene_id "ENSG00000087087"; transcript_id "G7526.4";
chr7	PacBio	exon	100875103	100875328	.	+	.	gene_id "ENSG00000087087"; transcript_id "G7526.4";
chr7	PacBio	exon	100875573	100875712	.	+	.	gene_id "ENSG00000087087"; transcript_id "G7526.4";
chr7	PacBio	exon	100881285	100881413	.	+	.	gene_id "ENSG00000087087"; transcript_id "G7526.4";
chr7	PacBio	exon	100881659	100881805	.	+	.	gene_id "ENSG00000087087"; transcript_id "G7526.4";
chr7	PacBio	exon	100882053	100882241	.	+	.	gene_id "ENSG00000087087"; transcript_id "G7526.4";
chr7	PacBio	exon	100884070	100884239	.	+	.	gene_id "ENSG00000087087"; transcript_id "G7526.4";
chr7	PacBio	exon	100884368	100884552	.	+	.	gene_id "ENSG00000087087"; transcript_id "G7526.4";
chr7	PacBio	exon	100884740	100884838	.	+	.	gene_id "ENSG00000087087"; transcript_id "G7526.4";
chr7	PacBio	exon	100884923	100885040	.	+	.	gene_id "ENSG00000087087"; transcript_id "G7526.4";
chr7	PacBio	exon	100885216	100885370	.	+	.	gene_id "ENSG00000087087"; transcript_id "G7526.4";
chr7	PacBio	exon	100885701	100885762	.	+	.	gene_id "ENSG00000087087"; transcript_id "G7526.4";
chr7	PacBio	exon	100885863	100885941	.	+	.	gene_id "ENSG00000087087"; transcript_id "G7526.4";
chr7	PacBio	exon	100886247	100886435	.	+	.	gene_id "ENSG00000087087"; transcript_id "G7526.4";
chr7	PacBio	exon	100886795	100886968	.	+	.	gene_id "ENSG00000087087"; transcript_id "G7526.4";
chr7	PacBio	exon	100887047	100887200	.	+	.	gene_id "ENSG00000087087"; transcript_id "G7526.4";
chr7	PacBio	exon	100887320	100887513	.	+	.	gene_id "ENSG00000087087"; transcript_id "G7526.4";
chr7	PacBio	exon	100887703	100887859	.	+	.	gene_id "ENSG00000087087"; transcript_id "G7526.4";
chr7	PacBio	exon	100888054	100888143	.	+	.	gene_id "ENSG00000087087"; transcript_id "G7526.4";
chr7	PacBio	exon	100888257	100888664	.	+	.	gene_id "ENSG00000087087"; transcript_id "G7526.4";
chr7	PacBio	CDS	100875591	100875712	.	+	.	gene_id "ENSG00000087087"; transcript_id "G7526.4";
chr7	PacBio	CDS	100881285	100881413	.	+	.	gene_id "ENSG00000087087"; transcript_id "G7526.4";
chr7	PacBio	CDS	100881659	100881805	.	+	.	gene_id "ENSG00000087087"; transcript_id "G7526.4";
chr7	PacBio	CDS	100882053	100882241	.	+	.	gene_id "ENSG00000087087"; transcript_id "G7526.4";
chr7	PacBio	CDS	100884070	100884239	.	+	.	gene_id "ENSG00000087087"; transcript_id "G7526.4";
chr7	PacBio	CDS	100884368	100884552	.	+	.	gene_id "ENSG00000087087"; transcript_id "G7526.4";
chr7	PacBio	CDS	100884740	100884838	.	+	.	gene_id "ENSG00000087087"; transcript_id "G7526.4";
chr7	PacBio	CDS	100884923	100885040	.	+	.	gene_id "ENSG00000087087"; transcript_id "G7526.4";
chr7	PacBio	CDS	100885216	100885370	.	+	.	gene_id "ENSG00000087087"; transcript_id "G7526.4";
chr7	PacBio	CDS	100885701	100885762	.	+	.	gene_id "ENSG00000087087"; transcript_id "G7526.4";
chr7	PacBio	CDS	100885863	100885941	.	+	.	gene_id "ENSG00000087087"; transcript_id "G7526.4";
chr7	PacBio	CDS	100886247	100886435	.	+	.	gene_id "ENSG00000087087"; transcript_id "G7526.4";
chr7	PacBio	CDS	100886795	100886968	.	+	.	gene_id "ENSG00000087087"; transcript_id "G7526.4";
chr7	PacBio	CDS	100887047	100887200	.	+	.	gene_id "ENSG00000087087"; transcript_id "G7526.4";
chr7	PacBio	CDS	100887320	100887513	.	+	.	gene_id "ENSG00000087087"; transcript_id "G7526.4";
chr7	PacBio	CDS	100887703	100887859	.	+	.	gene_id "ENSG00000087087"; transcript_id "G7526.4";
chr7	PacBio	CDS	100888054	100888143	.	+	.	gene_id "ENSG00000087087"; transcript_id "G7526.4";
chr7	PacBio	CDS	100888257	100888387	.	+	.	gene_id "ENSG00000087087"; transcript_id "G7526.4";
chr7	PacBio	transcript	100875103	100888664	.	+	.	gene_id "ENSG00000087087"; transcript_id "G7526.5";
chr7	PacBio	exon	100875103	100875328	.	+	.	gene_id "ENSG00000087087"; transcript_id "G7526.5";
chr7	PacBio	exon	100875573	100875712	.	+	.	gene_id "ENSG00000087087"; transcript_id "G7526.5";
chr7	PacBio	exon	100881285	100881413	.	+	.	gene_id "ENSG00000087087"; transcript_id "G7526.5";
chr7	PacBio	exon	100881659	100881805	.	+	.	gene_id "ENSG00000087087"; transcript_id "G7526.5";
chr7	PacBio	exon	100882053	100883090	.	+	.	gene_id "ENSG00000087087"; transcript_id "G7526.5";
chr7	PacBio	exon	100884070	100884239	.	+	.	gene_id "ENSG00000087087"; transcript_id "G7526.5";
chr7	PacBio	exon	100884368	100884552	.	+	.	gene_id "ENSG00000087087"; transcript_id "G7526.5";
chr7	PacBio	exon	100884740	100884838	.	+	.	gene_id "ENSG00000087087"; transcript_id "G7526.5";
chr7	PacBio	exon	100884923	100885040	.	+	.	gene_id "ENSG00000087087"; transcript_id "G7526.5";
chr7	PacBio	exon	100885213	100885370	.	+	.	gene_id "ENSG00000087087"; transcript_id "G7526.5";
chr7	PacBio	exon	100885701	100885762	.	+	.	gene_id "ENSG00000087087"; transcript_id "G7526.5";
chr7	PacBio	exon	100885863	100885941	.	+	.	gene_id "ENSG00000087087"; transcript_id "G7526.5";
chr7	PacBio	exon	100886247	100886435	.	+	.	gene_id "ENSG00000087087"; transcript_id "G7526.5";
chr7	PacBio	exon	100886795	100886968	.	+	.	gene_id "ENSG00000087087"; transcript_id "G7526.5";
chr7	PacBio	exon	100887047	100887200	.	+	.	gene_id "ENSG00000087087"; transcript_id "G7526.5";
chr7	PacBio	exon	100887320	100887513	.	+	.	gene_id "ENSG00000087087"; transcript_id "G7526.5";
chr7	PacBio	exon	100887703	100887859	.	+	.	gene_id "ENSG00000087087"; transcript_id "G7526.5";
chr7	PacBio	exon	100888042	100888143	.	+	.	gene_id "ENSG00000087087"; transcript_id "G7526.5";
chr7	PacBio	exon	100888257	100888383	.	+	.	gene_id "ENSG00000087087"; transcript_id "G7526.5";
chr7	PacBio	exon	100888474	100888664	.	+	.	gene_id "ENSG00000087087"; transcript_id "G7526.5";
chr7	PacBio	CDS	100884164	100884239	.	+	.	gene_id "ENSG00000087087"; transcript_id "G7526.5";
chr7	PacBio	CDS	100884368	100884552	.	+	.	gene_id "ENSG00000087087"; transcript_id "G7526.5";
chr7	PacBio	CDS	100884740	100884838	.	+	.	gene_id "ENSG00000087087"; transcript_id "G7526.5";
chr7	PacBio	CDS	100884923	100885040	.	+	.	gene_id "ENSG00000087087"; transcript_id "G7526.5";
chr7	PacBio	CDS	100885213	100885370	.	+	.	gene_id "ENSG00000087087"; transcript_id "G7526.5";
chr7	PacBio	CDS	100885701	100885762	.	+	.	gene_id "ENSG00000087087"; transcript_id "G7526.5";
chr7	PacBio	CDS	100885863	100885941	.	+	.	gene_id "ENSG00000087087"; transcript_id "G7526.5";
chr7	PacBio	CDS	100886247	100886435	.	+	.	gene_id "ENSG00000087087"; transcript_id "G7526.5";
chr7	PacBio	CDS	100886795	100886968	.	+	.	gene_id "ENSG00000087087"; transcript_id "G7526.5";
chr7	PacBio	CDS	100887047	100887200	.	+	.	gene_id "ENSG00000087087"; transcript_id "G7526.5";
chr7	PacBio	CDS	100887320	100887513	.	+	.	gene_id "ENSG00000087087"; transcript_id "G7526.5";
chr7	PacBio	CDS	100887703	100887859	.	+	.	gene_id "ENSG00000087087"; transcript_id "G7526.5";
chr7	PacBio	CDS	100888042	100888143	.	+	.	gene_id "ENSG00000087087"; transcript_id "G7526.5";
chr7	PacBio	CDS	100888257	100888383	.	+	.	gene_id "ENSG00000087087"; transcript_id "G7526.5";
chr7	PacBio	CDS	100888474	100888549	.	+	.	gene_id "ENSG00000087087"; transcript_id "G7526.5";
chr7	PacBio	transcript	100875133	100877118	.	+	.	gene_id "ENSG00000087087"; transcript_id "G7526.7";
chr7	PacBio	exon	100875133	100877118	.	+	.	gene_id "ENSG00000087087"; transcript_id "G7526.7";
chr7	PacBio	transcript	100875133	100888665	.	+	.	gene_id "ENSG00000087087"; transcript_id "G7526.6";
chr7	PacBio	exon	100875133	100875328	.	+	.	gene_id "ENSG00000087087"; transcript_id "G7526.6";
chr7	PacBio	exon	100875573	100875712	.	+	.	gene_id "ENSG00000087087"; transcript_id "G7526.6";
chr7	PacBio	exon	100880696	100880769	.	+	.	gene_id "ENSG00000087087"; transcript_id "G7526.6";
chr7	PacBio	exon	100881285	100881413	.	+	.	gene_id "ENSG00000087087"; transcript_id "G7526.6";
chr7	PacBio	exon	100881659	100881805	.	+	.	gene_id "ENSG00000087087"; transcript_id "G7526.6";
chr7	PacBio	exon	100882053	100882241	.	+	.	gene_id "ENSG00000087087"; transcript_id "G7526.6";
chr7	PacBio	exon	100882765	100883090	.	+	.	gene_id "ENSG00000087087"; transcript_id "G7526.6";
chr7	PacBio	exon	100884070	100884239	.	+	.	gene_id "ENSG00000087087"; transcript_id "G7526.6";
chr7	PacBio	exon	100884368	100884552	.	+	.	gene_id "ENSG00000087087"; transcript_id "G7526.6";
chr7	PacBio	exon	100884740	100884838	.	+	.	gene_id "ENSG00000087087"; transcript_id "G7526.6";
chr7	PacBio	exon	100884923	100885040	.	+	.	gene_id "ENSG00000087087"; transcript_id "G7526.6";
chr7	PacBio	exon	100885213	100885370	.	+	.	gene_id "ENSG00000087087"; transcript_id "G7526.6";
chr7	PacBio	exon	100885701	100885762	.	+	.	gene_id "ENSG00000087087"; transcript_id "G7526.6";
chr7	PacBio	exon	100885863	100885941	.	+	.	gene_id "ENSG00000087087"; transcript_id "G7526.6";
chr7	PacBio	exon	100886247	100886435	.	+	.	gene_id "ENSG00000087087"; transcript_id "G7526.6";
chr7	PacBio	exon	100886795	100886968	.	+	.	gene_id "ENSG00000087087"; transcript_id "G7526.6";
chr7	PacBio	exon	100887047	100887200	.	+	.	gene_id "ENSG00000087087"; transcript_id "G7526.6";
chr7	PacBio	exon	100887320	100887513	.	+	.	gene_id "ENSG00000087087"; transcript_id "G7526.6";
chr7	PacBio	exon	100887703	100887859	.	+	.	gene_id "ENSG00000087087"; transcript_id "G7526.6";
chr7	PacBio	exon	100888042	100888143	.	+	.	gene_id "ENSG00000087087"; transcript_id "G7526.6";
chr7	PacBio	exon	100888257	100888383	.	+	.	gene_id "ENSG00000087087"; transcript_id "G7526.6";
chr7	PacBio	exon	100888474	100888665	.	+	.	gene_id "ENSG00000087087"; transcript_id "G7526.6";
chr7	PacBio	CDS	100884164	100884239	.	+	.	gene_id "ENSG00000087087"; transcript_id "G7526.6";
chr7	PacBio	CDS	100884368	100884552	.	+	.	gene_id "ENSG00000087087"; transcript_id "G7526.6";
chr7	PacBio	CDS	100884740	100884838	.	+	.	gene_id "ENSG00000087087"; transcript_id "G7526.6";
chr7	PacBio	CDS	100884923	100885040	.	+	.	gene_id "ENSG00000087087"; transcript_id "G7526.6";
chr7	PacBio	CDS	100885213	100885370	.	+	.	gene_id "ENSG00000087087"; transcript_id "G7526.6";
chr7	PacBio	CDS	100885701	100885762	.	+	.	gene_id "ENSG00000087087"; transcript_id "G7526.6";
chr7	PacBio	CDS	100885863	100885941	.	+	.	gene_id "ENSG00000087087"; transcript_id "G7526.6";
chr7	PacBio	CDS	100886247	100886435	.	+	.	gene_id "ENSG00000087087"; transcript_id "G7526.6";
chr7	PacBio	CDS	100886795	100886968	.	+	.	gene_id "ENSG00000087087"; transcript_id "G7526.6";
chr7	PacBio	CDS	100887047	100887200	.	+	.	gene_id "ENSG00000087087"; transcript_id "G7526.6";
chr7	PacBio	CDS	100887320	100887513	.	+	.	gene_id "ENSG00000087087"; transcript_id "G7526.6";
chr7	PacBio	CDS	100887703	100887859	.	+	.	gene_id "ENSG00000087087"; transcript_id "G7526.6";
chr7	PacBio	CDS	100888042	100888143	.	+	.	gene_id "ENSG00000087087"; transcript_id "G7526.6";
chr7	PacBio	CDS	100888257	100888383	.	+	.	gene_id "ENSG00000087087"; transcript_id "G7526.6";
chr7	PacBio	CDS	100888474	100888549	.	+	.	gene_id "ENSG00000087087"; transcript_id "G7526.6";
chr7	PacBio	transcript	100875137	100888661	.	+	.	gene_id "ENSG00000087087"; transcript_id "G7526.8";
chr7	PacBio	exon	100875137	100875328	.	+	.	gene_id "ENSG00000087087"; transcript_id "G7526.8";
chr7	PacBio	exon	100875573	100875712	.	+	.	gene_id "ENSG00000087087"; transcript_id "G7526.8";
chr7	PacBio	exon	100881285	100881413	.	+	.	gene_id "ENSG00000087087"; transcript_id "G7526.8";
chr7	PacBio	exon	100881659	100881805	.	+	.	gene_id "ENSG00000087087"; transcript_id "G7526.8";
chr7	PacBio	exon	100882053	100882241	.	+	.	gene_id "ENSG00000087087"; transcript_id "G7526.8";
chr7	PacBio	exon	100884070	100884239	.	+	.	gene_id "ENSG00000087087"; transcript_id "G7526.8";
chr7	PacBio	exon	100884368	100884552	.	+	.	gene_id "ENSG00000087087"; transcript_id "G7526.8";
chr7	PacBio	exon	100884740	100884838	.	+	.	gene_id "ENSG00000087087"; transcript_id "G7526.8";
chr7	PacBio	exon	100884923	100885040	.	+	.	gene_id "ENSG00000087087"; transcript_id "G7526.8";
chr7	PacBio	exon	100885213	100885370	.	+	.	gene_id "ENSG00000087087"; transcript_id "G7526.8";
chr7	PacBio	exon	100885701	100885762	.	+	.	gene_id "ENSG00000087087"; transcript_id "G7526.8";
chr7	PacBio	exon	100885863	100885941	.	+	.	gene_id "ENSG00000087087"; transcript_id "G7526.8";
chr7	PacBio	exon	100886247	100886435	.	+	.	gene_id "ENSG00000087087"; transcript_id "G7526.8";
chr7	PacBio	exon	100886795	100886968	.	+	.	gene_id "ENSG00000087087"; transcript_id "G7526.8";
chr7	PacBio	exon	100887047	100887200	.	+	.	gene_id "ENSG00000087087"; transcript_id "G7526.8";
chr7	PacBio	exon	100887320	100887513	.	+	.	gene_id "ENSG00000087087"; transcript_id "G7526.8";
chr7	PacBio	exon	100887703	100887859	.	+	.	gene_id "ENSG00000087087"; transcript_id "G7526.8";
chr7	PacBio	exon	100888054	100888143	.	+	.	gene_id "ENSG00000087087"; transcript_id "G7526.8";
chr7	PacBio	exon	100888474	100888661	.	+	.	gene_id "ENSG00000087087"; transcript_id "G7526.8";
chr7	PacBio	CDS	100875591	100875712	.	+	.	gene_id "ENSG00000087087"; transcript_id "G7526.8";
chr7	PacBio	CDS	100881285	100881413	.	+	.	gene_id "ENSG00000087087"; transcript_id "G7526.8";
chr7	PacBio	CDS	100881659	100881805	.	+	.	gene_id "ENSG00000087087"; transcript_id "G7526.8";
chr7	PacBio	CDS	100882053	100882241	.	+	.	gene_id "ENSG00000087087"; transcript_id "G7526.8";
chr7	PacBio	CDS	100884070	100884239	.	+	.	gene_id "ENSG00000087087"; transcript_id "G7526.8";
chr7	PacBio	CDS	100884368	100884552	.	+	.	gene_id "ENSG00000087087"; transcript_id "G7526.8";
chr7	PacBio	CDS	100884740	100884838	.	+	.	gene_id "ENSG00000087087"; transcript_id "G7526.8";
chr7	PacBio	CDS	100884923	100885040	.	+	.	gene_id "ENSG00000087087"; transcript_id "G7526.8";
chr7	PacBio	CDS	100885213	100885370	.	+	.	gene_id "ENSG00000087087"; transcript_id "G7526.8";
chr7	PacBio	CDS	100885701	100885762	.	+	.	gene_id "ENSG00000087087"; transcript_id "G7526.8";
chr7	PacBio	CDS	100885863	100885941	.	+	.	gene_id "ENSG00000087087"; transcript_id "G7526.8";
chr7	PacBio	CDS	100886247	100886435	.	+	.	gene_id "ENSG00000087087"; transcript_id "G7526.8";
chr7	PacBio	CDS	100886795	100886968	.	+	.	gene_id "ENSG00000087087"; transcript_id "G7526.8";
chr7	PacBio	CDS	100887047	100887200	.	+	.	gene_id "ENSG00000087087"; transcript_id "G7526.8";
chr7	PacBio	CDS	100887320	100887513	.	+	.	gene_id "ENSG00000087087"; transcript_id "G7526.8";
chr7	PacBio	CDS	100887703	100887859	.	+	.	gene_id "ENSG00000087087"; transcript_id "G7526.8";
chr7	PacBio	CDS	100888054	100888143	.	+	.	gene_id "ENSG00000087087"; transcript_id "G7526.8";
chr7	PacBio	CDS	100888474	100888661	.	+	.	gene_id "ENSG00000087087"; transcript_id "G7526.8";
chr7	PacBio	transcript	100875391	100888664	.	+	.	gene_id "ENSG00000087087"; transcript_id "G7526.9";
chr7	PacBio	exon	100875391	100875453	.	+	.	gene_id "ENSG00000087087"; transcript_id "G7526.9";
chr7	PacBio	exon	100875573	100875712	.	+	.	gene_id "ENSG00000087087"; transcript_id "G7526.9";
chr7	PacBio	exon	100881285	100881413	.	+	.	gene_id "ENSG00000087087"; transcript_id "G7526.9";
chr7	PacBio	exon	100881659	100881805	.	+	.	gene_id "ENSG00000087087"; transcript_id "G7526.9";
chr7	PacBio	exon	100882053	100882241	.	+	.	gene_id "ENSG00000087087"; transcript_id "G7526.9";
chr7	PacBio	exon	100884070	100884239	.	+	.	gene_id "ENSG00000087087"; transcript_id "G7526.9";
chr7	PacBio	exon	100884368	100884552	.	+	.	gene_id "ENSG00000087087"; transcript_id "G7526.9";
chr7	PacBio	exon	100884740	100884838	.	+	.	gene_id "ENSG00000087087"; transcript_id "G7526.9";
chr7	PacBio	exon	100884923	100885040	.	+	.	gene_id "ENSG00000087087"; transcript_id "G7526.9";
chr7	PacBio	exon	100885213	100885370	.	+	.	gene_id "ENSG00000087087"; transcript_id "G7526.9";
chr7	PacBio	exon	100885701	100885762	.	+	.	gene_id "ENSG00000087087"; transcript_id "G7526.9";
chr7	PacBio	exon	100885863	100885941	.	+	.	gene_id "ENSG00000087087"; transcript_id "G7526.9";
chr7	PacBio	exon	100886247	100886435	.	+	.	gene_id "ENSG00000087087"; transcript_id "G7526.9";
chr7	PacBio	exon	100886795	100886968	.	+	.	gene_id "ENSG00000087087"; transcript_id "G7526.9";
chr7	PacBio	exon	100887047	100887200	.	+	.	gene_id "ENSG00000087087"; transcript_id "G7526.9";
chr7	PacBio	exon	100887320	100887513	.	+	.	gene_id "ENSG00000087087"; transcript_id "G7526.9";
chr7	PacBio	exon	100887703	100887859	.	+	.	gene_id "ENSG00000087087"; transcript_id "G7526.9";
chr7	PacBio	exon	100888042	100888143	.	+	.	gene_id "ENSG00000087087"; transcript_id "G7526.9";
chr7	PacBio	exon	100888257	100888383	.	+	.	gene_id "ENSG00000087087"; transcript_id "G7526.9";
chr7	PacBio	exon	100888474	100888664	.	+	.	gene_id "ENSG00000087087"; transcript_id "G7526.9";
chr7	PacBio	CDS	100875451	100875453	.	+	.	gene_id "ENSG00000087087"; transcript_id "G7526.9";
chr7	PacBio	CDS	100875573	100875712	.	+	.	gene_id "ENSG00000087087"; transcript_id "G7526.9";
chr7	PacBio	CDS	100881285	100881413	.	+	.	gene_id "ENSG00000087087"; transcript_id "G7526.9";
chr7	PacBio	CDS	100881659	100881805	.	+	.	gene_id "ENSG00000087087"; transcript_id "G7526.9";
chr7	PacBio	CDS	100882053	100882241	.	+	.	gene_id "ENSG00000087087"; transcript_id "G7526.9";
chr7	PacBio	CDS	100884070	100884239	.	+	.	gene_id "ENSG00000087087"; transcript_id "G7526.9";
chr7	PacBio	CDS	100884368	100884552	.	+	.	gene_id "ENSG00000087087"; transcript_id "G7526.9";
chr7	PacBio	CDS	100884740	100884838	.	+	.	gene_id "ENSG00000087087"; transcript_id "G7526.9";
chr7	PacBio	CDS	100884923	100885040	.	+	.	gene_id "ENSG00000087087"; transcript_id "G7526.9";
chr7	PacBio	CDS	100885213	100885370	.	+	.	gene_id "ENSG00000087087"; transcript_id "G7526.9";
chr7	PacBio	CDS	100885701	100885762	.	+	.	gene_id "ENSG00000087087"; transcript_id "G7526.9";
chr7	PacBio	CDS	100885863	100885941	.	+	.	gene_id "ENSG00000087087"; transcript_id "G7526.9";
chr7	PacBio	CDS	100886247	100886435	.	+	.	gene_id "ENSG00000087087"; transcript_id "G7526.9";
chr7	PacBio	CDS	100886795	100886968	.	+	.	gene_id "ENSG00000087087"; transcript_id "G7526.9";
chr7	PacBio	CDS	100887047	100887200	.	+	.	gene_id "ENSG00000087087"; transcript_id "G7526.9";
chr7	PacBio	CDS	100887320	100887513	.	+	.	gene_id "ENSG00000087087"; transcript_id "G7526.9";
chr7	PacBio	CDS	100887703	100887859	.	+	.	gene_id "ENSG00000087087"; transcript_id "G7526.9";
chr7	PacBio	CDS	100888042	100888143	.	+	.	gene_id "ENSG00000087087"; transcript_id "G7526.9";
chr7	PacBio	CDS	100888257	100888383	.	+	.	gene_id "ENSG00000087087"; transcript_id "G7526.9";
chr7	PacBio	CDS	100888474	100888549	.	+	.	gene_id "ENSG00000087087"; transcript_id "G7526.9";
chr7	PacBio	transcript	100886668	100889715	.	-	.	gene_id "ENSG00000176125"; transcript_id "G7527.1";
chr7	PacBio	exon	100886668	100889715	.	-	.	gene_id "ENSG00000176125"; transcript_id "G7527.1";
chr7	PacBio	CDS	100888843	100889271	.	-	.	gene_id "ENSG00000176125"; transcript_id "G7527.1";
chr7	PacBio	transcript	100888725	100889710	.	-	.	gene_id "ENSG00000176125"; transcript_id "G7527.2";
chr7	PacBio	exon	100888725	100889710	.	-	.	gene_id "ENSG00000176125"; transcript_id "G7527.2";
chr7	PacBio	CDS	100888843	100889271	.	-	.	gene_id "ENSG00000176125"; transcript_id "G7527.2";
chr7	PacBio	transcript	100889995	100895885	.	-	.	gene_id "ENSG00000087085"; transcript_id "G7528.1";
chr7	PacBio	exon	100889995	100890335	.	-	.	gene_id "ENSG00000087085"; transcript_id "G7528.1";
chr7	PacBio	exon	100891169	100891338	.	-	.	gene_id "ENSG00000087085"; transcript_id "G7528.1";
chr7	PacBio	exon	100892334	100894252	.	-	.	gene_id "ENSG00000087085"; transcript_id "G7528.1";
chr7	PacBio	exon	100895802	100895885	.	-	.	gene_id "ENSG00000087085"; transcript_id "G7528.1";
chr7	PacBio	CDS	100893150	100894232	.	-	.	gene_id "ENSG00000087085"; transcript_id "G7528.1";
chr7	PacBio	transcript	101085426	101090684	.	+	.	gene_id "ENSG00000169871"; transcript_id "G7529.1";
chr7	PacBio	exon	101085426	101085571	.	+	.	gene_id "ENSG00000169871"; transcript_id "G7529.1";
chr7	PacBio	exon	101087006	101087168	.	+	.	gene_id "ENSG00000169871"; transcript_id "G7529.1";
chr7	PacBio	exon	101087312	101090684	.	+	.	gene_id "ENSG00000169871"; transcript_id "G7529.1";
chr7	PacBio	CDS	101087313	101089580	.	+	.	gene_id "ENSG00000169871"; transcript_id "G7529.1";
chr7	PacBio	transcript	101085465	101090325	.	+	.	gene_id "ENSG00000169871"; transcript_id "G7529.2";
chr7	PacBio	exon	101085465	101085571	.	+	.	gene_id "ENSG00000169871"; transcript_id "G7529.2";
chr7	PacBio	exon	101087006	101087168	.	+	.	gene_id "ENSG00000169871"; transcript_id "G7529.2";
chr7	PacBio	exon	101087312	101090325	.	+	.	gene_id "ENSG00000169871"; transcript_id "G7529.2";
chr7	PacBio	CDS	101087313	101089580	.	+	.	gene_id "ENSG00000169871"; transcript_id "G7529.2";
chr7	PacBio	transcript	101085475	101086715	.	+	.	gene_id "ENSG00000169871"; transcript_id "G7529.3";
chr7	PacBio	exon	101085475	101086715	.	+	.	gene_id "ENSG00000169871"; transcript_id "G7529.3";
chr7	PacBio	transcript	101096098	101097898	.	+	.	gene_id "ENSG00000169871"; transcript_id "G7531.1";
chr7	PacBio	exon	101096098	101097898	.	+	.	gene_id "ENSG00000169871"; transcript_id "G7531.1";
chr7	PacBio	transcript	101127104	101138303	.	+	.	gene_id "ENSG00000106366"; transcript_id "G7532.1";
chr7	PacBio	exon	101127104	101127244	.	+	.	gene_id "ENSG00000106366"; transcript_id "G7532.1";
chr7	PacBio	exon	101128393	101128664	.	+	.	gene_id "ENSG00000106366"; transcript_id "G7532.1";
chr7	PacBio	exon	101130421	101130654	.	+	.	gene_id "ENSG00000106366"; transcript_id "G7532.1";
chr7	PacBio	exon	101131875	101132069	.	+	.	gene_id "ENSG00000106366"; transcript_id "G7532.1";
chr7	PacBio	exon	101133695	101133893	.	+	.	gene_id "ENSG00000106366"; transcript_id "G7532.1";
chr7	PacBio	exon	101135494	101135594	.	+	.	gene_id "ENSG00000106366"; transcript_id "G7532.1";
chr7	PacBio	exon	101135715	101135801	.	+	.	gene_id "ENSG00000106366"; transcript_id "G7532.1";
chr7	PacBio	exon	101137001	101137084	.	+	.	gene_id "ENSG00000106366"; transcript_id "G7532.1";
chr7	PacBio	exon	101137405	101138303	.	+	.	gene_id "ENSG00000106366"; transcript_id "G7532.1";
chr7	PacBio	CDS	101128394	101128664	.	+	.	gene_id "ENSG00000106366"; transcript_id "G7532.1";
chr7	PacBio	CDS	101130421	101130654	.	+	.	gene_id "ENSG00000106366"; transcript_id "G7532.1";
chr7	PacBio	CDS	101131875	101132069	.	+	.	gene_id "ENSG00000106366"; transcript_id "G7532.1";
chr7	PacBio	CDS	101133695	101133893	.	+	.	gene_id "ENSG00000106366"; transcript_id "G7532.1";
chr7	PacBio	CDS	101135494	101135594	.	+	.	gene_id "ENSG00000106366"; transcript_id "G7532.1";
chr7	PacBio	CDS	101135715	101135801	.	+	.	gene_id "ENSG00000106366"; transcript_id "G7532.1";
chr7	PacBio	CDS	101137001	101137084	.	+	.	gene_id "ENSG00000106366"; transcript_id "G7532.1";
chr7	PacBio	CDS	101137405	101137442	.	+	.	gene_id "ENSG00000106366"; transcript_id "G7532.1";
chr7	PacBio	transcript	101127104	101139218	.	+	.	gene_id "ENSG00000106366"; transcript_id "G7532.2";
chr7	PacBio	exon	101127104	101127244	.	+	.	gene_id "ENSG00000106366"; transcript_id "G7532.2";
chr7	PacBio	exon	101128393	101128664	.	+	.	gene_id "ENSG00000106366"; transcript_id "G7532.2";
chr7	PacBio	exon	101130421	101130654	.	+	.	gene_id "ENSG00000106366"; transcript_id "G7532.2";
chr7	PacBio	exon	101131875	101132069	.	+	.	gene_id "ENSG00000106366"; transcript_id "G7532.2";
chr7	PacBio	exon	101133695	101133893	.	+	.	gene_id "ENSG00000106366"; transcript_id "G7532.2";
chr7	PacBio	exon	101135494	101135594	.	+	.	gene_id "ENSG00000106366"; transcript_id "G7532.2";
chr7	PacBio	exon	101135715	101135801	.	+	.	gene_id "ENSG00000106366"; transcript_id "G7532.2";
chr7	PacBio	exon	101137001	101137084	.	+	.	gene_id "ENSG00000106366"; transcript_id "G7532.2";
chr7	PacBio	exon	101137405	101139218	.	+	.	gene_id "ENSG00000106366"; transcript_id "G7532.2";
chr7	PacBio	CDS	101128394	101128664	.	+	.	gene_id "ENSG00000106366"; transcript_id "G7532.2";
chr7	PacBio	CDS	101130421	101130654	.	+	.	gene_id "ENSG00000106366"; transcript_id "G7532.2";
chr7	PacBio	CDS	101131875	101132069	.	+	.	gene_id "ENSG00000106366"; transcript_id "G7532.2";
chr7	PacBio	CDS	101133695	101133893	.	+	.	gene_id "ENSG00000106366"; transcript_id "G7532.2";
chr7	PacBio	CDS	101135494	101135594	.	+	.	gene_id "ENSG00000106366"; transcript_id "G7532.2";
chr7	PacBio	CDS	101135715	101135801	.	+	.	gene_id "ENSG00000106366"; transcript_id "G7532.2";
chr7	PacBio	CDS	101137001	101137084	.	+	.	gene_id "ENSG00000106366"; transcript_id "G7532.2";
chr7	PacBio	CDS	101137405	101137442	.	+	.	gene_id "ENSG00000106366"; transcript_id "G7532.2";
chr7	PacBio	transcript	101154412	101161277	.	+	.	gene_id "ENSG00000106367"; transcript_id "G7533.1";
chr7	PacBio	exon	101154412	101154517	.	+	.	gene_id "ENSG00000106367"; transcript_id "G7533.1";
chr7	PacBio	exon	101156594	101156772	.	+	.	gene_id "ENSG00000106367"; transcript_id "G7533.1";
chr7	PacBio	exon	101157377	101157485	.	+	.	gene_id "ENSG00000106367"; transcript_id "G7533.1";
chr7	PacBio	exon	101159059	101159196	.	+	.	gene_id "ENSG00000106367"; transcript_id "G7533.1";
chr7	PacBio	exon	101160519	101161277	.	+	.	gene_id "ENSG00000106367"; transcript_id "G7533.1";
chr7	PacBio	CDS	101154515	101154517	.	+	.	gene_id "ENSG00000106367"; transcript_id "G7533.1";
chr7	PacBio	CDS	101156594	101156772	.	+	.	gene_id "ENSG00000106367"; transcript_id "G7533.1";
chr7	PacBio	CDS	101157377	101157485	.	+	.	gene_id "ENSG00000106367"; transcript_id "G7533.1";
chr7	PacBio	CDS	101159059	101159196	.	+	.	gene_id "ENSG00000106367"; transcript_id "G7533.1";
chr7	PacBio	CDS	101160519	101160566	.	+	.	gene_id "ENSG00000106367"; transcript_id "G7533.1";
chr7	PacBio	transcript	102396363	102426673	.	+	.	gene_id "ENSG00000128563"; transcript_id "G7534.7";
chr7	PacBio	exon	102396363	102396537	.	+	.	gene_id "ENSG00000128563"; transcript_id "G7534.7";
chr7	PacBio	exon	102397620	102397698	.	+	.	gene_id "ENSG00000128563"; transcript_id "G7534.7";
chr7	PacBio	exon	102399548	102399648	.	+	.	gene_id "ENSG00000128563"; transcript_id "G7534.7";
chr7	PacBio	exon	102404598	102404683	.	+	.	gene_id "ENSG00000128563"; transcript_id "G7534.7";
chr7	PacBio	exon	102425014	102426673	.	+	.	gene_id "ENSG00000128563"; transcript_id "G7534.7";
chr7	PacBio	CDS	102396412	102396537	.	+	.	gene_id "ENSG00000128563"; transcript_id "G7534.7";
chr7	PacBio	CDS	102397620	102397698	.	+	.	gene_id "ENSG00000128563"; transcript_id "G7534.7";
chr7	PacBio	CDS	102399548	102399648	.	+	.	gene_id "ENSG00000128563"; transcript_id "G7534.7";
chr7	PacBio	CDS	102404598	102404683	.	+	.	gene_id "ENSG00000128563"; transcript_id "G7534.7";
chr7	PacBio	CDS	102425014	102425209	.	+	.	gene_id "ENSG00000128563"; transcript_id "G7534.7";
chr7	PacBio	transcript	102396373	102426673	.	+	.	gene_id "ENSG00000128563"; transcript_id "G7534.8";
chr7	PacBio	exon	102396373	102396537	.	+	.	gene_id "ENSG00000128563"; transcript_id "G7534.8";
chr7	PacBio	exon	102397620	102397698	.	+	.	gene_id "ENSG00000128563"; transcript_id "G7534.8";
chr7	PacBio	exon	102399548	102399648	.	+	.	gene_id "ENSG00000128563"; transcript_id "G7534.8";
chr7	PacBio	exon	102404598	102404683	.	+	.	gene_id "ENSG00000128563"; transcript_id "G7534.8";
chr7	PacBio	exon	102407434	102407498	.	+	.	gene_id "ENSG00000128563"; transcript_id "G7534.8";
chr7	PacBio	exon	102410948	102411071	.	+	.	gene_id "ENSG00000128563"; transcript_id "G7534.8";
chr7	PacBio	exon	102425014	102426673	.	+	.	gene_id "ENSG00000128563"; transcript_id "G7534.8";
chr7	PacBio	CDS	102396412	102396537	.	+	.	gene_id "ENSG00000128563"; transcript_id "G7534.8";
chr7	PacBio	CDS	102397620	102397698	.	+	.	gene_id "ENSG00000128563"; transcript_id "G7534.8";
chr7	PacBio	CDS	102399548	102399648	.	+	.	gene_id "ENSG00000128563"; transcript_id "G7534.8";
chr7	PacBio	CDS	102404598	102404683	.	+	.	gene_id "ENSG00000128563"; transcript_id "G7534.8";
chr7	PacBio	CDS	102407434	102407498	.	+	.	gene_id "ENSG00000128563"; transcript_id "G7534.8";
chr7	PacBio	CDS	102410948	102411012	.	+	.	gene_id "ENSG00000128563"; transcript_id "G7534.8";
chr7	PacBio	transcript	103074860	103099179	.	+	.	gene_id "ENSG00000170632"; transcript_id "G7535.1";
chr7	PacBio	exon	103074860	103075411	.	+	.	gene_id "ENSG00000170632"; transcript_id "G7535.1";
chr7	PacBio	exon	103075777	103075881	.	+	.	gene_id "ENSG00000170632"; transcript_id "G7535.1";
chr7	PacBio	exon	103083682	103083830	.	+	.	gene_id "ENSG00000170632"; transcript_id "G7535.1";
chr7	PacBio	exon	103086630	103086764	.	+	.	gene_id "ENSG00000170632"; transcript_id "G7535.1";
chr7	PacBio	exon	103092477	103092653	.	+	.	gene_id "ENSG00000170632"; transcript_id "G7535.1";
chr7	PacBio	exon	103097277	103097348	.	+	.	gene_id "ENSG00000170632"; transcript_id "G7535.1";
chr7	PacBio	exon	103098299	103099179	.	+	.	gene_id "ENSG00000170632"; transcript_id "G7535.1";
chr7	PacBio	CDS	103075273	103075411	.	+	.	gene_id "ENSG00000170632"; transcript_id "G7535.1";
chr7	PacBio	CDS	103075777	103075881	.	+	.	gene_id "ENSG00000170632"; transcript_id "G7535.1";
chr7	PacBio	CDS	103083682	103083830	.	+	.	gene_id "ENSG00000170632"; transcript_id "G7535.1";
chr7	PacBio	CDS	103086630	103086764	.	+	.	gene_id "ENSG00000170632"; transcript_id "G7535.1";
chr7	PacBio	CDS	103092477	103092653	.	+	.	gene_id "ENSG00000170632"; transcript_id "G7535.1";
chr7	PacBio	CDS	103097277	103097348	.	+	.	gene_id "ENSG00000170632"; transcript_id "G7535.1";
chr7	PacBio	CDS	103098299	103098553	.	+	.	gene_id "ENSG00000170632"; transcript_id "G7535.1";
chr7	PacBio	transcript	103074862	103099751	.	+	.	gene_id "ENSG00000170632"; transcript_id "G7535.2";
chr7	PacBio	exon	103074862	103075411	.	+	.	gene_id "ENSG00000170632"; transcript_id "G7535.2";
chr7	PacBio	exon	103075777	103075974	.	+	.	gene_id "ENSG00000170632"; transcript_id "G7535.2";
chr7	PacBio	exon	103083682	103083830	.	+	.	gene_id "ENSG00000170632"; transcript_id "G7535.2";
chr7	PacBio	exon	103086630	103086764	.	+	.	gene_id "ENSG00000170632"; transcript_id "G7535.2";
chr7	PacBio	exon	103092477	103092653	.	+	.	gene_id "ENSG00000170632"; transcript_id "G7535.2";
chr7	PacBio	exon	103097277	103097348	.	+	.	gene_id "ENSG00000170632"; transcript_id "G7535.2";
chr7	PacBio	exon	103098299	103099751	.	+	.	gene_id "ENSG00000170632"; transcript_id "G7535.2";
chr7	PacBio	CDS	103075273	103075411	.	+	.	gene_id "ENSG00000170632"; transcript_id "G7535.2";
chr7	PacBio	CDS	103075777	103075974	.	+	.	gene_id "ENSG00000170632"; transcript_id "G7535.2";
chr7	PacBio	CDS	103083682	103083830	.	+	.	gene_id "ENSG00000170632"; transcript_id "G7535.2";
chr7	PacBio	CDS	103086630	103086764	.	+	.	gene_id "ENSG00000170632"; transcript_id "G7535.2";
chr7	PacBio	CDS	103092477	103092653	.	+	.	gene_id "ENSG00000170632"; transcript_id "G7535.2";
chr7	PacBio	CDS	103097277	103097348	.	+	.	gene_id "ENSG00000170632"; transcript_id "G7535.2";
chr7	PacBio	CDS	103098299	103098553	.	+	.	gene_id "ENSG00000170632"; transcript_id "G7535.2";
chr7	PacBio	transcript	103074876	103099762	.	+	.	gene_id "ENSG00000170632"; transcript_id "G7535.3";
chr7	PacBio	exon	103074876	103075411	.	+	.	gene_id "ENSG00000170632"; transcript_id "G7535.3";
chr7	PacBio	exon	103083682	103083830	.	+	.	gene_id "ENSG00000170632"; transcript_id "G7535.3";
chr7	PacBio	exon	103086630	103086764	.	+	.	gene_id "ENSG00000170632"; transcript_id "G7535.3";
chr7	PacBio	exon	103092477	103092653	.	+	.	gene_id "ENSG00000170632"; transcript_id "G7535.3";
chr7	PacBio	exon	103097277	103097348	.	+	.	gene_id "ENSG00000170632"; transcript_id "G7535.3";
chr7	PacBio	exon	103098299	103099762	.	+	.	gene_id "ENSG00000170632"; transcript_id "G7535.3";
chr7	PacBio	CDS	103075273	103075411	.	+	.	gene_id "ENSG00000170632"; transcript_id "G7535.3";
chr7	PacBio	CDS	103083682	103083830	.	+	.	gene_id "ENSG00000170632"; transcript_id "G7535.3";
chr7	PacBio	CDS	103086630	103086764	.	+	.	gene_id "ENSG00000170632"; transcript_id "G7535.3";
chr7	PacBio	CDS	103092477	103092653	.	+	.	gene_id "ENSG00000170632"; transcript_id "G7535.3";
chr7	PacBio	CDS	103097277	103097348	.	+	.	gene_id "ENSG00000170632"; transcript_id "G7535.3";
chr7	PacBio	CDS	103098299	103098553	.	+	.	gene_id "ENSG00000170632"; transcript_id "G7535.3";
chr7	PacBio	transcript	103074884	103098677	.	+	.	gene_id "ENSG00000170632"; transcript_id "G7535.4";
chr7	PacBio	exon	103074884	103075435	.	+	.	gene_id "ENSG00000170632"; transcript_id "G7535.4";
chr7	PacBio	exon	103075777	103075881	.	+	.	gene_id "ENSG00000170632"; transcript_id "G7535.4";
chr7	PacBio	exon	103083682	103083830	.	+	.	gene_id "ENSG00000170632"; transcript_id "G7535.4";
chr7	PacBio	exon	103086630	103086764	.	+	.	gene_id "ENSG00000170632"; transcript_id "G7535.4";
chr7	PacBio	exon	103092477	103092653	.	+	.	gene_id "ENSG00000170632"; transcript_id "G7535.4";
chr7	PacBio	exon	103097277	103097348	.	+	.	gene_id "ENSG00000170632"; transcript_id "G7535.4";
chr7	PacBio	exon	103098299	103098677	.	+	.	gene_id "ENSG00000170632"; transcript_id "G7535.4";
chr7	PacBio	CDS	103075273	103075435	.	+	.	gene_id "ENSG00000170632"; transcript_id "G7535.4";
chr7	PacBio	CDS	103075777	103075881	.	+	.	gene_id "ENSG00000170632"; transcript_id "G7535.4";
chr7	PacBio	CDS	103083682	103083830	.	+	.	gene_id "ENSG00000170632"; transcript_id "G7535.4";
chr7	PacBio	CDS	103086630	103086764	.	+	.	gene_id "ENSG00000170632"; transcript_id "G7535.4";
chr7	PacBio	CDS	103092477	103092653	.	+	.	gene_id "ENSG00000170632"; transcript_id "G7535.4";
chr7	PacBio	CDS	103097277	103097348	.	+	.	gene_id "ENSG00000170632"; transcript_id "G7535.4";
chr7	PacBio	CDS	103098299	103098553	.	+	.	gene_id "ENSG00000170632"; transcript_id "G7535.4";
chr7	PacBio	transcript	103074885	103099469	.	+	.	gene_id "ENSG00000170632"; transcript_id "G7535.5";
chr7	PacBio	exon	103074885	103075411	.	+	.	gene_id "ENSG00000170632"; transcript_id "G7535.5";
chr7	PacBio	exon	103075777	103075881	.	+	.	gene_id "ENSG00000170632"; transcript_id "G7535.5";
chr7	PacBio	exon	103083682	103083830	.	+	.	gene_id "ENSG00000170632"; transcript_id "G7535.5";
chr7	PacBio	exon	103086630	103086764	.	+	.	gene_id "ENSG00000170632"; transcript_id "G7535.5";
chr7	PacBio	exon	103092477	103092653	.	+	.	gene_id "ENSG00000170632"; transcript_id "G7535.5";
chr7	PacBio	exon	103097277	103097348	.	+	.	gene_id "ENSG00000170632"; transcript_id "G7535.5";
chr7	PacBio	exon	103098299	103099469	.	+	.	gene_id "ENSG00000170632"; transcript_id "G7535.5";
chr7	PacBio	CDS	103075273	103075411	.	+	.	gene_id "ENSG00000170632"; transcript_id "G7535.5";
chr7	PacBio	CDS	103075777	103075881	.	+	.	gene_id "ENSG00000170632"; transcript_id "G7535.5";
chr7	PacBio	CDS	103083682	103083830	.	+	.	gene_id "ENSG00000170632"; transcript_id "G7535.5";
chr7	PacBio	CDS	103086630	103086764	.	+	.	gene_id "ENSG00000170632"; transcript_id "G7535.5";
chr7	PacBio	CDS	103092477	103092653	.	+	.	gene_id "ENSG00000170632"; transcript_id "G7535.5";
chr7	PacBio	CDS	103097277	103097348	.	+	.	gene_id "ENSG00000170632"; transcript_id "G7535.5";
chr7	PacBio	CDS	103098299	103098553	.	+	.	gene_id "ENSG00000170632"; transcript_id "G7535.5";
chr7	PacBio	transcript	103074891	103099471	.	+	.	gene_id "ENSG00000170632"; transcript_id "G7535.6";
chr7	PacBio	exon	103074891	103075435	.	+	.	gene_id "ENSG00000170632"; transcript_id "G7535.6";
chr7	PacBio	exon	103083682	103083830	.	+	.	gene_id "ENSG00000170632"; transcript_id "G7535.6";
chr7	PacBio	exon	103086630	103086764	.	+	.	gene_id "ENSG00000170632"; transcript_id "G7535.6";
chr7	PacBio	exon	103092477	103092653	.	+	.	gene_id "ENSG00000170632"; transcript_id "G7535.6";
chr7	PacBio	exon	103097277	103097348	.	+	.	gene_id "ENSG00000170632"; transcript_id "G7535.6";
chr7	PacBio	exon	103098299	103099471	.	+	.	gene_id "ENSG00000170632"; transcript_id "G7535.6";
chr7	PacBio	CDS	103075273	103075435	.	+	.	gene_id "ENSG00000170632"; transcript_id "G7535.6";
chr7	PacBio	CDS	103083682	103083830	.	+	.	gene_id "ENSG00000170632"; transcript_id "G7535.6";
chr7	PacBio	CDS	103086630	103086764	.	+	.	gene_id "ENSG00000170632"; transcript_id "G7535.6";
chr7	PacBio	CDS	103092477	103092653	.	+	.	gene_id "ENSG00000170632"; transcript_id "G7535.6";
chr7	PacBio	CDS	103097277	103097348	.	+	.	gene_id "ENSG00000170632"; transcript_id "G7535.6";
chr7	PacBio	CDS	103098299	103098553	.	+	.	gene_id "ENSG00000170632"; transcript_id "G7535.6";
chr7	PacBio	transcript	103074904	103098918	.	+	.	gene_id "ENSG00000170632"; transcript_id "G7535.7";
chr7	PacBio	exon	103074904	103075435	.	+	.	gene_id "ENSG00000170632"; transcript_id "G7535.7";
chr7	PacBio	exon	103083682	103083830	.	+	.	gene_id "ENSG00000170632"; transcript_id "G7535.7";
chr7	PacBio	exon	103086630	103086764	.	+	.	gene_id "ENSG00000170632"; transcript_id "G7535.7";
chr7	PacBio	exon	103092477	103092653	.	+	.	gene_id "ENSG00000170632"; transcript_id "G7535.7";
chr7	PacBio	exon	103097277	103097348	.	+	.	gene_id "ENSG00000170632"; transcript_id "G7535.7";
chr7	PacBio	exon	103098299	103098918	.	+	.	gene_id "ENSG00000170632"; transcript_id "G7535.7";
chr7	PacBio	CDS	103075273	103075435	.	+	.	gene_id "ENSG00000170632"; transcript_id "G7535.7";
chr7	PacBio	CDS	103083682	103083830	.	+	.	gene_id "ENSG00000170632"; transcript_id "G7535.7";
chr7	PacBio	CDS	103086630	103086764	.	+	.	gene_id "ENSG00000170632"; transcript_id "G7535.7";
chr7	PacBio	CDS	103092477	103092653	.	+	.	gene_id "ENSG00000170632"; transcript_id "G7535.7";
chr7	PacBio	CDS	103097277	103097348	.	+	.	gene_id "ENSG00000170632"; transcript_id "G7535.7";
chr7	PacBio	CDS	103098299	103098553	.	+	.	gene_id "ENSG00000170632"; transcript_id "G7535.7";
chr7	PacBio	transcript	103074916	103099751	.	+	.	gene_id "ENSG00000170632"; transcript_id "G7535.8";
chr7	PacBio	exon	103074916	103075435	.	+	.	gene_id "ENSG00000170632"; transcript_id "G7535.8";
chr7	PacBio	exon	103075777	103075881	.	+	.	gene_id "ENSG00000170632"; transcript_id "G7535.8";
chr7	PacBio	exon	103083682	103083830	.	+	.	gene_id "ENSG00000170632"; transcript_id "G7535.8";
chr7	PacBio	exon	103084030	103084062	.	+	.	gene_id "ENSG00000170632"; transcript_id "G7535.8";
chr7	PacBio	exon	103086630	103086764	.	+	.	gene_id "ENSG00000170632"; transcript_id "G7535.8";
chr7	PacBio	exon	103092477	103092653	.	+	.	gene_id "ENSG00000170632"; transcript_id "G7535.8";
chr7	PacBio	exon	103097277	103097348	.	+	.	gene_id "ENSG00000170632"; transcript_id "G7535.8";
chr7	PacBio	exon	103098299	103099751	.	+	.	gene_id "ENSG00000170632"; transcript_id "G7535.8";
chr7	PacBio	CDS	103075273	103075435	.	+	.	gene_id "ENSG00000170632"; transcript_id "G7535.8";
chr7	PacBio	CDS	103075777	103075881	.	+	.	gene_id "ENSG00000170632"; transcript_id "G7535.8";
chr7	PacBio	CDS	103083682	103083830	.	+	.	gene_id "ENSG00000170632"; transcript_id "G7535.8";
chr7	PacBio	CDS	103084030	103084062	.	+	.	gene_id "ENSG00000170632"; transcript_id "G7535.8";
chr7	PacBio	CDS	103086630	103086764	.	+	.	gene_id "ENSG00000170632"; transcript_id "G7535.8";
chr7	PacBio	CDS	103092477	103092653	.	+	.	gene_id "ENSG00000170632"; transcript_id "G7535.8";
chr7	PacBio	CDS	103097277	103097348	.	+	.	gene_id "ENSG00000170632"; transcript_id "G7535.8";
chr7	PacBio	CDS	103098299	103098553	.	+	.	gene_id "ENSG00000170632"; transcript_id "G7535.8";
chr7	PacBio	transcript	103074937	103099316	.	+	.	gene_id "ENSG00000170632"; transcript_id "G7535.9";
chr7	PacBio	exon	103074937	103075411	.	+	.	gene_id "ENSG00000170632"; transcript_id "G7535.9";
chr7	PacBio	exon	103075777	103075881	.	+	.	gene_id "ENSG00000170632"; transcript_id "G7535.9";
chr7	PacBio	exon	103083682	103083830	.	+	.	gene_id "ENSG00000170632"; transcript_id "G7535.9";
chr7	PacBio	exon	103086630	103086764	.	+	.	gene_id "ENSG00000170632"; transcript_id "G7535.9";
chr7	PacBio	exon	103092477	103092653	.	+	.	gene_id "ENSG00000170632"; transcript_id "G7535.9";
chr7	PacBio	exon	103097277	103097348	.	+	.	gene_id "ENSG00000170632"; transcript_id "G7535.9";
chr7	PacBio	exon	103098299	103099316	.	+	.	gene_id "ENSG00000170632"; transcript_id "G7535.9";
chr7	PacBio	CDS	103075273	103075411	.	+	.	gene_id "ENSG00000170632"; transcript_id "G7535.9";
chr7	PacBio	CDS	103075777	103075881	.	+	.	gene_id "ENSG00000170632"; transcript_id "G7535.9";
chr7	PacBio	CDS	103083682	103083830	.	+	.	gene_id "ENSG00000170632"; transcript_id "G7535.9";
chr7	PacBio	CDS	103086630	103086764	.	+	.	gene_id "ENSG00000170632"; transcript_id "G7535.9";
chr7	PacBio	CDS	103092477	103092653	.	+	.	gene_id "ENSG00000170632"; transcript_id "G7535.9";
chr7	PacBio	CDS	103097277	103097348	.	+	.	gene_id "ENSG00000170632"; transcript_id "G7535.9";
chr7	PacBio	CDS	103098299	103098553	.	+	.	gene_id "ENSG00000170632"; transcript_id "G7535.9";
chr7	PacBio	transcript	103075133	103098919	.	+	.	gene_id "ENSG00000170632"; transcript_id "G7535.10";
chr7	PacBio	exon	103075133	103075411	.	+	.	gene_id "ENSG00000170632"; transcript_id "G7535.10";
chr7	PacBio	exon	103075777	103075881	.	+	.	gene_id "ENSG00000170632"; transcript_id "G7535.10";
chr7	PacBio	exon	103083682	103083830	.	+	.	gene_id "ENSG00000170632"; transcript_id "G7535.10";
chr7	PacBio	exon	103086630	103086764	.	+	.	gene_id "ENSG00000170632"; transcript_id "G7535.10";
chr7	PacBio	exon	103092477	103092653	.	+	.	gene_id "ENSG00000170632"; transcript_id "G7535.10";
chr7	PacBio	exon	103097277	103097348	.	+	.	gene_id "ENSG00000170632"; transcript_id "G7535.10";
chr7	PacBio	exon	103098299	103098919	.	+	.	gene_id "ENSG00000170632"; transcript_id "G7535.10";
chr7	PacBio	CDS	103075273	103075411	.	+	.	gene_id "ENSG00000170632"; transcript_id "G7535.10";
chr7	PacBio	CDS	103075777	103075881	.	+	.	gene_id "ENSG00000170632"; transcript_id "G7535.10";
chr7	PacBio	CDS	103083682	103083830	.	+	.	gene_id "ENSG00000170632"; transcript_id "G7535.10";
chr7	PacBio	CDS	103086630	103086764	.	+	.	gene_id "ENSG00000170632"; transcript_id "G7535.10";
chr7	PacBio	CDS	103092477	103092653	.	+	.	gene_id "ENSG00000170632"; transcript_id "G7535.10";
chr7	PacBio	CDS	103097277	103097348	.	+	.	gene_id "ENSG00000170632"; transcript_id "G7535.10";
chr7	PacBio	CDS	103098299	103098553	.	+	.	gene_id "ENSG00000170632"; transcript_id "G7535.10";
chr7	PacBio	transcript	103075133	103099179	.	+	.	gene_id "ENSG00000170632"; transcript_id "G7535.12";
chr7	PacBio	exon	103075133	103075435	.	+	.	gene_id "ENSG00000170632"; transcript_id "G7535.12";
chr7	PacBio	exon	103083682	103083830	.	+	.	gene_id "ENSG00000170632"; transcript_id "G7535.12";
chr7	PacBio	exon	103086630	103086764	.	+	.	gene_id "ENSG00000170632"; transcript_id "G7535.12";
chr7	PacBio	exon	103092477	103092653	.	+	.	gene_id "ENSG00000170632"; transcript_id "G7535.12";
chr7	PacBio	exon	103097277	103097348	.	+	.	gene_id "ENSG00000170632"; transcript_id "G7535.12";
chr7	PacBio	exon	103098299	103099179	.	+	.	gene_id "ENSG00000170632"; transcript_id "G7535.12";
chr7	PacBio	CDS	103075273	103075435	.	+	.	gene_id "ENSG00000170632"; transcript_id "G7535.12";
chr7	PacBio	CDS	103083682	103083830	.	+	.	gene_id "ENSG00000170632"; transcript_id "G7535.12";
chr7	PacBio	CDS	103086630	103086764	.	+	.	gene_id "ENSG00000170632"; transcript_id "G7535.12";
chr7	PacBio	CDS	103092477	103092653	.	+	.	gene_id "ENSG00000170632"; transcript_id "G7535.12";
chr7	PacBio	CDS	103097277	103097348	.	+	.	gene_id "ENSG00000170632"; transcript_id "G7535.12";
chr7	PacBio	CDS	103098299	103098553	.	+	.	gene_id "ENSG00000170632"; transcript_id "G7535.12";
chr7	PacBio	transcript	103075133	103099751	.	+	.	gene_id "ENSG00000170632"; transcript_id "G7535.11";
chr7	PacBio	exon	103075133	103075435	.	+	.	gene_id "ENSG00000170632"; transcript_id "G7535.11";
chr7	PacBio	exon	103083682	103083830	.	+	.	gene_id "ENSG00000170632"; transcript_id "G7535.11";
chr7	PacBio	exon	103084030	103084062	.	+	.	gene_id "ENSG00000170632"; transcript_id "G7535.11";
chr7	PacBio	exon	103086630	103086764	.	+	.	gene_id "ENSG00000170632"; transcript_id "G7535.11";
chr7	PacBio	exon	103092477	103092653	.	+	.	gene_id "ENSG00000170632"; transcript_id "G7535.11";
chr7	PacBio	exon	103097277	103097348	.	+	.	gene_id "ENSG00000170632"; transcript_id "G7535.11";
chr7	PacBio	exon	103098299	103099751	.	+	.	gene_id "ENSG00000170632"; transcript_id "G7535.11";
chr7	PacBio	CDS	103075273	103075435	.	+	.	gene_id "ENSG00000170632"; transcript_id "G7535.11";
chr7	PacBio	CDS	103083682	103083830	.	+	.	gene_id "ENSG00000170632"; transcript_id "G7535.11";
chr7	PacBio	CDS	103084030	103084062	.	+	.	gene_id "ENSG00000170632"; transcript_id "G7535.11";
chr7	PacBio	CDS	103086630	103086764	.	+	.	gene_id "ENSG00000170632"; transcript_id "G7535.11";
chr7	PacBio	CDS	103092477	103092653	.	+	.	gene_id "ENSG00000170632"; transcript_id "G7535.11";
chr7	PacBio	CDS	103097277	103097348	.	+	.	gene_id "ENSG00000170632"; transcript_id "G7535.11";
chr7	PacBio	CDS	103098299	103098553	.	+	.	gene_id "ENSG00000170632"; transcript_id "G7535.11";
chr7	PacBio	transcript	103075135	103098674	.	+	.	gene_id "ENSG00000170632"; transcript_id "G7535.13";
chr7	PacBio	exon	103075135	103075411	.	+	.	gene_id "ENSG00000170632"; transcript_id "G7535.13";
chr7	PacBio	exon	103083682	103083830	.	+	.	gene_id "ENSG00000170632"; transcript_id "G7535.13";
chr7	PacBio	exon	103086630	103086764	.	+	.	gene_id "ENSG00000170632"; transcript_id "G7535.13";
chr7	PacBio	exon	103097277	103097348	.	+	.	gene_id "ENSG00000170632"; transcript_id "G7535.13";
chr7	PacBio	exon	103098299	103098674	.	+	.	gene_id "ENSG00000170632"; transcript_id "G7535.13";
chr7	PacBio	CDS	103075273	103075411	.	+	.	gene_id "ENSG00000170632"; transcript_id "G7535.13";
chr7	PacBio	CDS	103083682	103083830	.	+	.	gene_id "ENSG00000170632"; transcript_id "G7535.13";
chr7	PacBio	CDS	103086630	103086764	.	+	.	gene_id "ENSG00000170632"; transcript_id "G7535.13";
chr7	PacBio	CDS	103097277	103097348	.	+	.	gene_id "ENSG00000170632"; transcript_id "G7535.13";
chr7	PacBio	CDS	103098299	103098553	.	+	.	gene_id "ENSG00000170632"; transcript_id "G7535.13";
chr7	PacBio	transcript	103075145	103099763	.	+	.	gene_id "ENSG00000170632"; transcript_id "G7535.14";
chr7	PacBio	exon	103075145	103075411	.	+	.	gene_id "ENSG00000170632"; transcript_id "G7535.14";
chr7	PacBio	exon	103083682	103083830	.	+	.	gene_id "ENSG00000170632"; transcript_id "G7535.14";
chr7	PacBio	exon	103086630	103086764	.	+	.	gene_id "ENSG00000170632"; transcript_id "G7535.14";
chr7	PacBio	exon	103097277	103097348	.	+	.	gene_id "ENSG00000170632"; transcript_id "G7535.14";
chr7	PacBio	exon	103098299	103099763	.	+	.	gene_id "ENSG00000170632"; transcript_id "G7535.14";
chr7	PacBio	CDS	103075273	103075411	.	+	.	gene_id "ENSG00000170632"; transcript_id "G7535.14";
chr7	PacBio	CDS	103083682	103083830	.	+	.	gene_id "ENSG00000170632"; transcript_id "G7535.14";
chr7	PacBio	CDS	103086630	103086764	.	+	.	gene_id "ENSG00000170632"; transcript_id "G7535.14";
chr7	PacBio	CDS	103097277	103097348	.	+	.	gene_id "ENSG00000170632"; transcript_id "G7535.14";
chr7	PacBio	CDS	103098299	103098553	.	+	.	gene_id "ENSG00000170632"; transcript_id "G7535.14";
chr7	PacBio	transcript	103075149	103098768	.	+	.	gene_id "ENSG00000170632"; transcript_id "G7535.15";
chr7	PacBio	exon	103075149	103075411	.	+	.	gene_id "ENSG00000170632"; transcript_id "G7535.15";
chr7	PacBio	exon	103083682	103083830	.	+	.	gene_id "ENSG00000170632"; transcript_id "G7535.15";
chr7	PacBio	exon	103086630	103086764	.	+	.	gene_id "ENSG00000170632"; transcript_id "G7535.15";
chr7	PacBio	exon	103092477	103092653	.	+	.	gene_id "ENSG00000170632"; transcript_id "G7535.15";
chr7	PacBio	exon	103097277	103097348	.	+	.	gene_id "ENSG00000170632"; transcript_id "G7535.15";
chr7	PacBio	exon	103098299	103098768	.	+	.	gene_id "ENSG00000170632"; transcript_id "G7535.15";
chr7	PacBio	CDS	103075273	103075411	.	+	.	gene_id "ENSG00000170632"; transcript_id "G7535.15";
chr7	PacBio	CDS	103083682	103083830	.	+	.	gene_id "ENSG00000170632"; transcript_id "G7535.15";
chr7	PacBio	CDS	103086630	103086764	.	+	.	gene_id "ENSG00000170632"; transcript_id "G7535.15";
chr7	PacBio	CDS	103092477	103092653	.	+	.	gene_id "ENSG00000170632"; transcript_id "G7535.15";
chr7	PacBio	CDS	103097277	103097348	.	+	.	gene_id "ENSG00000170632"; transcript_id "G7535.15";
chr7	PacBio	CDS	103098299	103098553	.	+	.	gene_id "ENSG00000170632"; transcript_id "G7535.15";
chr7	PacBio	transcript	103075158	103099762	.	+	.	gene_id "ENSG00000170632"; transcript_id "G7535.16";
chr7	PacBio	exon	103075158	103075411	.	+	.	gene_id "ENSG00000170632"; transcript_id "G7535.16";
chr7	PacBio	exon	103075777	103075881	.	+	.	gene_id "ENSG00000170632"; transcript_id "G7535.16";
chr7	PacBio	exon	103083682	103083830	.	+	.	gene_id "ENSG00000170632"; transcript_id "G7535.16";
chr7	PacBio	exon	103086630	103086764	.	+	.	gene_id "ENSG00000170632"; transcript_id "G7535.16";
chr7	PacBio	exon	103097277	103097348	.	+	.	gene_id "ENSG00000170632"; transcript_id "G7535.16";
chr7	PacBio	exon	103098299	103099762	.	+	.	gene_id "ENSG00000170632"; transcript_id "G7535.16";
chr7	PacBio	CDS	103075273	103075411	.	+	.	gene_id "ENSG00000170632"; transcript_id "G7535.16";
chr7	PacBio	CDS	103075777	103075881	.	+	.	gene_id "ENSG00000170632"; transcript_id "G7535.16";
chr7	PacBio	CDS	103083682	103083830	.	+	.	gene_id "ENSG00000170632"; transcript_id "G7535.16";
chr7	PacBio	CDS	103086630	103086764	.	+	.	gene_id "ENSG00000170632"; transcript_id "G7535.16";
chr7	PacBio	CDS	103097277	103097348	.	+	.	gene_id "ENSG00000170632"; transcript_id "G7535.16";
chr7	PacBio	CDS	103098299	103098553	.	+	.	gene_id "ENSG00000170632"; transcript_id "G7535.16";
chr7	PacBio	transcript	103075159	103098673	.	+	.	gene_id "ENSG00000170632"; transcript_id "G7535.17";
chr7	PacBio	exon	103075159	103075411	.	+	.	gene_id "ENSG00000170632"; transcript_id "G7535.17";
chr7	PacBio	exon	103083682	103083830	.	+	.	gene_id "ENSG00000170632"; transcript_id "G7535.17";
chr7	PacBio	exon	103086630	103086764	.	+	.	gene_id "ENSG00000170632"; transcript_id "G7535.17";
chr7	PacBio	exon	103092477	103092653	.	+	.	gene_id "ENSG00000170632"; transcript_id "G7535.17";
chr7	PacBio	exon	103098299	103098673	.	+	.	gene_id "ENSG00000170632"; transcript_id "G7535.17";
chr7	PacBio	CDS	103075273	103075411	.	+	.	gene_id "ENSG00000170632"; transcript_id "G7535.17";
chr7	PacBio	CDS	103083682	103083830	.	+	.	gene_id "ENSG00000170632"; transcript_id "G7535.17";
chr7	PacBio	CDS	103086630	103086764	.	+	.	gene_id "ENSG00000170632"; transcript_id "G7535.17";
chr7	PacBio	CDS	103092477	103092653	.	+	.	gene_id "ENSG00000170632"; transcript_id "G7535.17";
chr7	PacBio	CDS	103098299	103098553	.	+	.	gene_id "ENSG00000170632"; transcript_id "G7535.17";
chr7	PacBio	transcript	103075159	103099317	.	+	.	gene_id "ENSG00000170632"; transcript_id "G7535.18";
chr7	PacBio	exon	103075159	103075435	.	+	.	gene_id "ENSG00000170632"; transcript_id "G7535.18";
chr7	PacBio	exon	103083682	103083830	.	+	.	gene_id "ENSG00000170632"; transcript_id "G7535.18";
chr7	PacBio	exon	103086630	103086764	.	+	.	gene_id "ENSG00000170632"; transcript_id "G7535.18";
chr7	PacBio	exon	103092477	103092653	.	+	.	gene_id "ENSG00000170632"; transcript_id "G7535.18";
chr7	PacBio	exon	103097277	103097348	.	+	.	gene_id "ENSG00000170632"; transcript_id "G7535.18";
chr7	PacBio	exon	103098299	103099317	.	+	.	gene_id "ENSG00000170632"; transcript_id "G7535.18";
chr7	PacBio	CDS	103075273	103075435	.	+	.	gene_id "ENSG00000170632"; transcript_id "G7535.18";
chr7	PacBio	CDS	103083682	103083830	.	+	.	gene_id "ENSG00000170632"; transcript_id "G7535.18";
chr7	PacBio	CDS	103086630	103086764	.	+	.	gene_id "ENSG00000170632"; transcript_id "G7535.18";
chr7	PacBio	CDS	103092477	103092653	.	+	.	gene_id "ENSG00000170632"; transcript_id "G7535.18";
chr7	PacBio	CDS	103097277	103097348	.	+	.	gene_id "ENSG00000170632"; transcript_id "G7535.18";
chr7	PacBio	CDS	103098299	103098553	.	+	.	gene_id "ENSG00000170632"; transcript_id "G7535.18";
chr7	PacBio	transcript	103102951	103149320	.	-	.	gene_id "ENSG00000161048"; transcript_id "G7536.3";
chr7	PacBio	exon	103102951	103103554	.	-	.	gene_id "ENSG00000161048"; transcript_id "G7536.3";
chr7	PacBio	exon	103115060	103115174	.	-	.	gene_id "ENSG00000161048"; transcript_id "G7536.3";
chr7	PacBio	exon	103119577	103120223	.	-	.	gene_id "ENSG00000161048"; transcript_id "G7536.3";
chr7	PacBio	exon	103128483	103128792	.	-	.	gene_id "ENSG00000161048"; transcript_id "G7536.3";
chr7	PacBio	exon	103148811	103149320	.	-	.	gene_id "ENSG00000161048"; transcript_id "G7536.3";
chr7	PacBio	CDS	103103429	103103554	.	-	.	gene_id "ENSG00000161048"; transcript_id "G7536.3";
chr7	PacBio	CDS	103115060	103115174	.	-	.	gene_id "ENSG00000161048"; transcript_id "G7536.3";
chr7	PacBio	CDS	103119577	103120223	.	-	.	gene_id "ENSG00000161048"; transcript_id "G7536.3";
chr7	PacBio	CDS	103128483	103128776	.	-	.	gene_id "ENSG00000161048"; transcript_id "G7536.3";
chr7	PacBio	transcript	103116609	103149320	.	-	.	gene_id "ENSG00000161048"; transcript_id "G7536.4";
chr7	PacBio	exon	103116609	103120223	.	-	.	gene_id "ENSG00000161048"; transcript_id "G7536.4";
chr7	PacBio	exon	103128483	103128792	.	-	.	gene_id "ENSG00000161048"; transcript_id "G7536.4";
chr7	PacBio	exon	103148811	103149320	.	-	.	gene_id "ENSG00000161048"; transcript_id "G7536.4";
chr7	PacBio	CDS	103119531	103120223	.	-	.	gene_id "ENSG00000161048"; transcript_id "G7536.4";
chr7	PacBio	CDS	103128483	103128776	.	-	.	gene_id "ENSG00000161048"; transcript_id "G7536.4";
chr7	PacBio	transcript	103126808	103149302	.	-	.	gene_id "ENSG00000161048"; transcript_id "G7536.5";
chr7	PacBio	exon	103126808	103128792	.	-	.	gene_id "ENSG00000161048"; transcript_id "G7536.5";
chr7	PacBio	exon	103148811	103149302	.	-	.	gene_id "ENSG00000161048"; transcript_id "G7536.5";
chr7	PacBio	CDS	103128435	103128776	.	-	.	gene_id "ENSG00000161048"; transcript_id "G7536.5";
chr7	PacBio	transcript	103297425	103312413	.	+	.	gene_id "ENSG00000105819"; transcript_id "G7537.1";
chr7	PacBio	exon	103297425	103297558	.	+	.	gene_id "ENSG00000105819"; transcript_id "G7537.1";
chr7	PacBio	exon	103298568	103298708	.	+	.	gene_id "ENSG00000105819"; transcript_id "G7537.1";
chr7	PacBio	exon	103299443	103299529	.	+	.	gene_id "ENSG00000105819"; transcript_id "G7537.1";
chr7	PacBio	exon	103300178	103300307	.	+	.	gene_id "ENSG00000105819"; transcript_id "G7537.1";
chr7	PacBio	exon	103303842	103304040	.	+	.	gene_id "ENSG00000105819"; transcript_id "G7537.1";
chr7	PacBio	exon	103304411	103304490	.	+	.	gene_id "ENSG00000105819"; transcript_id "G7537.1";
chr7	PacBio	exon	103307596	103307708	.	+	.	gene_id "ENSG00000105819"; transcript_id "G7537.1";
chr7	PacBio	exon	103308952	103309095	.	+	.	gene_id "ENSG00000105819"; transcript_id "G7537.1";
chr7	PacBio	exon	103310315	103310475	.	+	.	gene_id "ENSG00000105819"; transcript_id "G7537.1";
chr7	PacBio	exon	103311643	103311728	.	+	.	gene_id "ENSG00000105819"; transcript_id "G7537.1";
chr7	PacBio	exon	103311808	103311896	.	+	.	gene_id "ENSG00000105819"; transcript_id "G7537.1";
chr7	PacBio	exon	103312056	103312131	.	+	.	gene_id "ENSG00000105819"; transcript_id "G7537.1";
chr7	PacBio	exon	103312207	103312413	.	+	.	gene_id "ENSG00000105819"; transcript_id "G7537.1";
chr7	PacBio	CDS	103297460	103297558	.	+	.	gene_id "ENSG00000105819"; transcript_id "G7537.1";
chr7	PacBio	CDS	103298568	103298708	.	+	.	gene_id "ENSG00000105819"; transcript_id "G7537.1";
chr7	PacBio	CDS	103299443	103299529	.	+	.	gene_id "ENSG00000105819"; transcript_id "G7537.1";
chr7	PacBio	CDS	103300178	103300307	.	+	.	gene_id "ENSG00000105819"; transcript_id "G7537.1";
chr7	PacBio	CDS	103303842	103304040	.	+	.	gene_id "ENSG00000105819"; transcript_id "G7537.1";
chr7	PacBio	CDS	103304411	103304490	.	+	.	gene_id "ENSG00000105819"; transcript_id "G7537.1";
chr7	PacBio	CDS	103307596	103307708	.	+	.	gene_id "ENSG00000105819"; transcript_id "G7537.1";
chr7	PacBio	CDS	103308952	103309095	.	+	.	gene_id "ENSG00000105819"; transcript_id "G7537.1";
chr7	PacBio	CDS	103310315	103310475	.	+	.	gene_id "ENSG00000105819"; transcript_id "G7537.1";
chr7	PacBio	CDS	103311643	103311728	.	+	.	gene_id "ENSG00000105819"; transcript_id "G7537.1";
chr7	PacBio	CDS	103311808	103311896	.	+	.	gene_id "ENSG00000105819"; transcript_id "G7537.1";
chr7	PacBio	CDS	103312056	103312131	.	+	.	gene_id "ENSG00000105819"; transcript_id "G7537.1";
chr7	PacBio	CDS	103312207	103312271	.	+	.	gene_id "ENSG00000105819"; transcript_id "G7537.1";
chr7	PacBio	transcript	103297431	103312580	.	+	.	gene_id "ENSG00000105819"; transcript_id "G7537.2";
chr7	PacBio	exon	103297431	103297558	.	+	.	gene_id "ENSG00000105819"; transcript_id "G7537.2";
chr7	PacBio	exon	103298568	103298708	.	+	.	gene_id "ENSG00000105819"; transcript_id "G7537.2";
chr7	PacBio	exon	103299443	103299529	.	+	.	gene_id "ENSG00000105819"; transcript_id "G7537.2";
chr7	PacBio	exon	103300178	103300307	.	+	.	gene_id "ENSG00000105819"; transcript_id "G7537.2";
chr7	PacBio	exon	103303842	103304040	.	+	.	gene_id "ENSG00000105819"; transcript_id "G7537.2";
chr7	PacBio	exon	103304411	103304490	.	+	.	gene_id "ENSG00000105819"; transcript_id "G7537.2";
chr7	PacBio	exon	103307596	103307708	.	+	.	gene_id "ENSG00000105819"; transcript_id "G7537.2";
chr7	PacBio	exon	103308952	103309095	.	+	.	gene_id "ENSG00000105819"; transcript_id "G7537.2";
chr7	PacBio	exon	103310315	103310475	.	+	.	gene_id "ENSG00000105819"; transcript_id "G7537.2";
chr7	PacBio	exon	103311643	103311728	.	+	.	gene_id "ENSG00000105819"; transcript_id "G7537.2";
chr7	PacBio	exon	103311808	103311896	.	+	.	gene_id "ENSG00000105819"; transcript_id "G7537.2";
chr7	PacBio	exon	103312056	103312580	.	+	.	gene_id "ENSG00000105819"; transcript_id "G7537.2";
chr7	PacBio	CDS	103297460	103297558	.	+	.	gene_id "ENSG00000105819"; transcript_id "G7537.2";
chr7	PacBio	CDS	103298568	103298708	.	+	.	gene_id "ENSG00000105819"; transcript_id "G7537.2";
chr7	PacBio	CDS	103299443	103299529	.	+	.	gene_id "ENSG00000105819"; transcript_id "G7537.2";
chr7	PacBio	CDS	103300178	103300307	.	+	.	gene_id "ENSG00000105819"; transcript_id "G7537.2";
chr7	PacBio	CDS	103303842	103304040	.	+	.	gene_id "ENSG00000105819"; transcript_id "G7537.2";
chr7	PacBio	CDS	103304411	103304490	.	+	.	gene_id "ENSG00000105819"; transcript_id "G7537.2";
chr7	PacBio	CDS	103307596	103307708	.	+	.	gene_id "ENSG00000105819"; transcript_id "G7537.2";
chr7	PacBio	CDS	103308952	103309095	.	+	.	gene_id "ENSG00000105819"; transcript_id "G7537.2";
chr7	PacBio	CDS	103310315	103310475	.	+	.	gene_id "ENSG00000105819"; transcript_id "G7537.2";
chr7	PacBio	CDS	103311643	103311728	.	+	.	gene_id "ENSG00000105819"; transcript_id "G7537.2";
chr7	PacBio	CDS	103311808	103311896	.	+	.	gene_id "ENSG00000105819"; transcript_id "G7537.2";
chr7	PacBio	CDS	103312056	103312199	.	+	.	gene_id "ENSG00000105819"; transcript_id "G7537.2";
chr7	PacBio	transcript	103297434	103312417	.	+	.	gene_id "ENSG00000105819"; transcript_id "G7537.3";
chr7	PacBio	exon	103297434	103297558	.	+	.	gene_id "ENSG00000105819"; transcript_id "G7537.3";
chr7	PacBio	exon	103298568	103298708	.	+	.	gene_id "ENSG00000105819"; transcript_id "G7537.3";
chr7	PacBio	exon	103299443	103299529	.	+	.	gene_id "ENSG00000105819"; transcript_id "G7537.3";
chr7	PacBio	exon	103300178	103300307	.	+	.	gene_id "ENSG00000105819"; transcript_id "G7537.3";
chr7	PacBio	exon	103303842	103304040	.	+	.	gene_id "ENSG00000105819"; transcript_id "G7537.3";
chr7	PacBio	exon	103304411	103304490	.	+	.	gene_id "ENSG00000105819"; transcript_id "G7537.3";
chr7	PacBio	exon	103307596	103307708	.	+	.	gene_id "ENSG00000105819"; transcript_id "G7537.3";
chr7	PacBio	exon	103308952	103309095	.	+	.	gene_id "ENSG00000105819"; transcript_id "G7537.3";
chr7	PacBio	exon	103310315	103310475	.	+	.	gene_id "ENSG00000105819"; transcript_id "G7537.3";
chr7	PacBio	exon	103311643	103311728	.	+	.	gene_id "ENSG00000105819"; transcript_id "G7537.3";
chr7	PacBio	exon	103311808	103311896	.	+	.	gene_id "ENSG00000105819"; transcript_id "G7537.3";
chr7	PacBio	exon	103312056	103312417	.	+	.	gene_id "ENSG00000105819"; transcript_id "G7537.3";
chr7	PacBio	CDS	103297460	103297558	.	+	.	gene_id "ENSG00000105819"; transcript_id "G7537.3";
chr7	PacBio	CDS	103298568	103298708	.	+	.	gene_id "ENSG00000105819"; transcript_id "G7537.3";
chr7	PacBio	CDS	103299443	103299529	.	+	.	gene_id "ENSG00000105819"; transcript_id "G7537.3";
chr7	PacBio	CDS	103300178	103300307	.	+	.	gene_id "ENSG00000105819"; transcript_id "G7537.3";
chr7	PacBio	CDS	103303842	103304040	.	+	.	gene_id "ENSG00000105819"; transcript_id "G7537.3";
chr7	PacBio	CDS	103304411	103304490	.	+	.	gene_id "ENSG00000105819"; transcript_id "G7537.3";
chr7	PacBio	CDS	103307596	103307708	.	+	.	gene_id "ENSG00000105819"; transcript_id "G7537.3";
chr7	PacBio	CDS	103308952	103309095	.	+	.	gene_id "ENSG00000105819"; transcript_id "G7537.3";
chr7	PacBio	CDS	103310315	103310475	.	+	.	gene_id "ENSG00000105819"; transcript_id "G7537.3";
chr7	PacBio	CDS	103311643	103311728	.	+	.	gene_id "ENSG00000105819"; transcript_id "G7537.3";
chr7	PacBio	CDS	103311808	103311896	.	+	.	gene_id "ENSG00000105819"; transcript_id "G7537.3";
chr7	PacBio	CDS	103312056	103312199	.	+	.	gene_id "ENSG00000105819"; transcript_id "G7537.3";
chr7	PacBio	transcript	103297435	103312557	.	+	.	gene_id "ENSG00000105819"; transcript_id "G7537.4";
chr7	PacBio	exon	103297435	103297558	.	+	.	gene_id "ENSG00000105819"; transcript_id "G7537.4";
chr7	PacBio	exon	103298568	103298708	.	+	.	gene_id "ENSG00000105819"; transcript_id "G7537.4";
chr7	PacBio	exon	103299443	103299529	.	+	.	gene_id "ENSG00000105819"; transcript_id "G7537.4";
chr7	PacBio	exon	103300178	103300307	.	+	.	gene_id "ENSG00000105819"; transcript_id "G7537.4";
chr7	PacBio	exon	103303842	103304040	.	+	.	gene_id "ENSG00000105819"; transcript_id "G7537.4";
chr7	PacBio	exon	103304411	103304490	.	+	.	gene_id "ENSG00000105819"; transcript_id "G7537.4";
chr7	PacBio	exon	103307596	103307708	.	+	.	gene_id "ENSG00000105819"; transcript_id "G7537.4";
chr7	PacBio	exon	103308952	103309095	.	+	.	gene_id "ENSG00000105819"; transcript_id "G7537.4";
chr7	PacBio	exon	103310315	103310475	.	+	.	gene_id "ENSG00000105819"; transcript_id "G7537.4";
chr7	PacBio	exon	103311643	103311728	.	+	.	gene_id "ENSG00000105819"; transcript_id "G7537.4";
chr7	PacBio	exon	103311808	103311896	.	+	.	gene_id "ENSG00000105819"; transcript_id "G7537.4";
chr7	PacBio	exon	103312056	103312131	.	+	.	gene_id "ENSG00000105819"; transcript_id "G7537.4";
chr7	PacBio	exon	103312207	103312557	.	+	.	gene_id "ENSG00000105819"; transcript_id "G7537.4";
chr7	PacBio	CDS	103297460	103297558	.	+	.	gene_id "ENSG00000105819"; transcript_id "G7537.4";
chr7	PacBio	CDS	103298568	103298708	.	+	.	gene_id "ENSG00000105819"; transcript_id "G7537.4";
chr7	PacBio	CDS	103299443	103299529	.	+	.	gene_id "ENSG00000105819"; transcript_id "G7537.4";
chr7	PacBio	CDS	103300178	103300307	.	+	.	gene_id "ENSG00000105819"; transcript_id "G7537.4";
chr7	PacBio	CDS	103303842	103304040	.	+	.	gene_id "ENSG00000105819"; transcript_id "G7537.4";
chr7	PacBio	CDS	103304411	103304490	.	+	.	gene_id "ENSG00000105819"; transcript_id "G7537.4";
chr7	PacBio	CDS	103307596	103307708	.	+	.	gene_id "ENSG00000105819"; transcript_id "G7537.4";
chr7	PacBio	CDS	103308952	103309095	.	+	.	gene_id "ENSG00000105819"; transcript_id "G7537.4";
chr7	PacBio	CDS	103310315	103310475	.	+	.	gene_id "ENSG00000105819"; transcript_id "G7537.4";
chr7	PacBio	CDS	103311643	103311728	.	+	.	gene_id "ENSG00000105819"; transcript_id "G7537.4";
chr7	PacBio	CDS	103311808	103311896	.	+	.	gene_id "ENSG00000105819"; transcript_id "G7537.4";
chr7	PacBio	CDS	103312056	103312131	.	+	.	gene_id "ENSG00000105819"; transcript_id "G7537.4";
chr7	PacBio	CDS	103312207	103312271	.	+	.	gene_id "ENSG00000105819"; transcript_id "G7537.4";
chr7	PacBio	transcript	103297435	103313125	.	+	.	gene_id "ENSG00000105819"; transcript_id "G7537.5";
chr7	PacBio	exon	103297435	103297558	.	+	.	gene_id "ENSG00000105819"; transcript_id "G7537.5";
chr7	PacBio	exon	103298568	103298708	.	+	.	gene_id "ENSG00000105819"; transcript_id "G7537.5";
chr7	PacBio	exon	103299443	103299529	.	+	.	gene_id "ENSG00000105819"; transcript_id "G7537.5";
chr7	PacBio	exon	103300178	103300307	.	+	.	gene_id "ENSG00000105819"; transcript_id "G7537.5";
chr7	PacBio	exon	103303842	103304040	.	+	.	gene_id "ENSG00000105819"; transcript_id "G7537.5";
chr7	PacBio	exon	103304411	103304490	.	+	.	gene_id "ENSG00000105819"; transcript_id "G7537.5";
chr7	PacBio	exon	103307596	103307708	.	+	.	gene_id "ENSG00000105819"; transcript_id "G7537.5";
chr7	PacBio	exon	103308952	103309095	.	+	.	gene_id "ENSG00000105819"; transcript_id "G7537.5";
chr7	PacBio	exon	103310315	103310475	.	+	.	gene_id "ENSG00000105819"; transcript_id "G7537.5";
chr7	PacBio	exon	103311643	103311728	.	+	.	gene_id "ENSG00000105819"; transcript_id "G7537.5";
chr7	PacBio	exon	103311808	103311896	.	+	.	gene_id "ENSG00000105819"; transcript_id "G7537.5";
chr7	PacBio	exon	103312056	103312131	.	+	.	gene_id "ENSG00000105819"; transcript_id "G7537.5";
chr7	PacBio	exon	103312207	103313125	.	+	.	gene_id "ENSG00000105819"; transcript_id "G7537.5";
chr7	PacBio	CDS	103297460	103297558	.	+	.	gene_id "ENSG00000105819"; transcript_id "G7537.5";
chr7	PacBio	CDS	103298568	103298708	.	+	.	gene_id "ENSG00000105819"; transcript_id "G7537.5";
chr7	PacBio	CDS	103299443	103299529	.	+	.	gene_id "ENSG00000105819"; transcript_id "G7537.5";
chr7	PacBio	CDS	103300178	103300307	.	+	.	gene_id "ENSG00000105819"; transcript_id "G7537.5";
chr7	PacBio	CDS	103303842	103304040	.	+	.	gene_id "ENSG00000105819"; transcript_id "G7537.5";
chr7	PacBio	CDS	103304411	103304490	.	+	.	gene_id "ENSG00000105819"; transcript_id "G7537.5";
chr7	PacBio	CDS	103307596	103307708	.	+	.	gene_id "ENSG00000105819"; transcript_id "G7537.5";
chr7	PacBio	CDS	103308952	103309095	.	+	.	gene_id "ENSG00000105819"; transcript_id "G7537.5";
chr7	PacBio	CDS	103310315	103310475	.	+	.	gene_id "ENSG00000105819"; transcript_id "G7537.5";
chr7	PacBio	CDS	103311643	103311728	.	+	.	gene_id "ENSG00000105819"; transcript_id "G7537.5";
chr7	PacBio	CDS	103311808	103311896	.	+	.	gene_id "ENSG00000105819"; transcript_id "G7537.5";
chr7	PacBio	CDS	103312056	103312131	.	+	.	gene_id "ENSG00000105819"; transcript_id "G7537.5";
chr7	PacBio	CDS	103312207	103312271	.	+	.	gene_id "ENSG00000105819"; transcript_id "G7537.5";
chr7	PacBio	transcript	103297435	103313242	.	+	.	gene_id "ENSG00000105819"; transcript_id "G7537.6";
chr7	PacBio	exon	103297435	103297558	.	+	.	gene_id "ENSG00000105819"; transcript_id "G7537.6";
chr7	PacBio	exon	103298568	103298708	.	+	.	gene_id "ENSG00000105819"; transcript_id "G7537.6";
chr7	PacBio	exon	103299443	103299529	.	+	.	gene_id "ENSG00000105819"; transcript_id "G7537.6";
chr7	PacBio	exon	103300178	103300307	.	+	.	gene_id "ENSG00000105819"; transcript_id "G7537.6";
chr7	PacBio	exon	103303842	103304040	.	+	.	gene_id "ENSG00000105819"; transcript_id "G7537.6";
chr7	PacBio	exon	103304411	103304490	.	+	.	gene_id "ENSG00000105819"; transcript_id "G7537.6";
chr7	PacBio	exon	103307596	103307708	.	+	.	gene_id "ENSG00000105819"; transcript_id "G7537.6";
chr7	PacBio	exon	103308952	103309095	.	+	.	gene_id "ENSG00000105819"; transcript_id "G7537.6";
chr7	PacBio	exon	103310315	103310475	.	+	.	gene_id "ENSG00000105819"; transcript_id "G7537.6";
chr7	PacBio	exon	103311643	103311728	.	+	.	gene_id "ENSG00000105819"; transcript_id "G7537.6";
chr7	PacBio	exon	103311808	103311896	.	+	.	gene_id "ENSG00000105819"; transcript_id "G7537.6";
chr7	PacBio	exon	103312056	103312131	.	+	.	gene_id "ENSG00000105819"; transcript_id "G7537.6";
chr7	PacBio	exon	103312207	103313242	.	+	.	gene_id "ENSG00000105819"; transcript_id "G7537.6";
chr7	PacBio	CDS	103297460	103297558	.	+	.	gene_id "ENSG00000105819"; transcript_id "G7537.6";
chr7	PacBio	CDS	103298568	103298708	.	+	.	gene_id "ENSG00000105819"; transcript_id "G7537.6";
chr7	PacBio	CDS	103299443	103299529	.	+	.	gene_id "ENSG00000105819"; transcript_id "G7537.6";
chr7	PacBio	CDS	103300178	103300307	.	+	.	gene_id "ENSG00000105819"; transcript_id "G7537.6";
chr7	PacBio	CDS	103303842	103304040	.	+	.	gene_id "ENSG00000105819"; transcript_id "G7537.6";
chr7	PacBio	CDS	103304411	103304490	.	+	.	gene_id "ENSG00000105819"; transcript_id "G7537.6";
chr7	PacBio	CDS	103307596	103307708	.	+	.	gene_id "ENSG00000105819"; transcript_id "G7537.6";
chr7	PacBio	CDS	103308952	103309095	.	+	.	gene_id "ENSG00000105819"; transcript_id "G7537.6";
chr7	PacBio	CDS	103310315	103310475	.	+	.	gene_id "ENSG00000105819"; transcript_id "G7537.6";
chr7	PacBio	CDS	103311643	103311728	.	+	.	gene_id "ENSG00000105819"; transcript_id "G7537.6";
chr7	PacBio	CDS	103311808	103311896	.	+	.	gene_id "ENSG00000105819"; transcript_id "G7537.6";
chr7	PacBio	CDS	103312056	103312131	.	+	.	gene_id "ENSG00000105819"; transcript_id "G7537.6";
chr7	PacBio	CDS	103312207	103312271	.	+	.	gene_id "ENSG00000105819"; transcript_id "G7537.6";
chr7	PacBio	transcript	103297442	103312323	.	+	.	gene_id "ENSG00000105819"; transcript_id "G7537.8";
chr7	PacBio	exon	103297442	103297558	.	+	.	gene_id "ENSG00000105819"; transcript_id "G7537.8";
chr7	PacBio	exon	103298568	103298708	.	+	.	gene_id "ENSG00000105819"; transcript_id "G7537.8";
chr7	PacBio	exon	103299443	103299529	.	+	.	gene_id "ENSG00000105819"; transcript_id "G7537.8";
chr7	PacBio	exon	103300178	103300307	.	+	.	gene_id "ENSG00000105819"; transcript_id "G7537.8";
chr7	PacBio	exon	103303842	103304040	.	+	.	gene_id "ENSG00000105819"; transcript_id "G7537.8";
chr7	PacBio	exon	103304411	103304490	.	+	.	gene_id "ENSG00000105819"; transcript_id "G7537.8";
chr7	PacBio	exon	103308952	103310475	.	+	.	gene_id "ENSG00000105819"; transcript_id "G7537.8";
chr7	PacBio	exon	103311643	103311896	.	+	.	gene_id "ENSG00000105819"; transcript_id "G7537.8";
chr7	PacBio	exon	103312056	103312323	.	+	.	gene_id "ENSG00000105819"; transcript_id "G7537.8";
chr7	PacBio	CDS	103297460	103297558	.	+	.	gene_id "ENSG00000105819"; transcript_id "G7537.8";
chr7	PacBio	CDS	103298568	103298708	.	+	.	gene_id "ENSG00000105819"; transcript_id "G7537.8";
chr7	PacBio	CDS	103299443	103299529	.	+	.	gene_id "ENSG00000105819"; transcript_id "G7537.8";
chr7	PacBio	CDS	103300178	103300307	.	+	.	gene_id "ENSG00000105819"; transcript_id "G7537.8";
chr7	PacBio	CDS	103303842	103304040	.	+	.	gene_id "ENSG00000105819"; transcript_id "G7537.8";
chr7	PacBio	CDS	103304411	103304490	.	+	.	gene_id "ENSG00000105819"; transcript_id "G7537.8";
chr7	PacBio	CDS	103308952	103308968	.	+	.	gene_id "ENSG00000105819"; transcript_id "G7537.8";
chr7	PacBio	transcript	103297442	103329899	.	+	.	gene_id "ENSG00000105819"; transcript_id "G7537.7";
chr7	PacBio	exon	103297442	103297558	.	+	.	gene_id "ENSG00000105819"; transcript_id "G7537.7";
chr7	PacBio	exon	103298568	103298708	.	+	.	gene_id "ENSG00000105819"; transcript_id "G7537.7";
chr7	PacBio	exon	103299443	103299529	.	+	.	gene_id "ENSG00000105819"; transcript_id "G7537.7";
chr7	PacBio	exon	103300178	103300307	.	+	.	gene_id "ENSG00000105819"; transcript_id "G7537.7";
chr7	PacBio	exon	103303842	103304040	.	+	.	gene_id "ENSG00000105819"; transcript_id "G7537.7";
chr7	PacBio	exon	103304411	103304490	.	+	.	gene_id "ENSG00000105819"; transcript_id "G7537.7";
chr7	PacBio	exon	103307596	103307708	.	+	.	gene_id "ENSG00000105819"; transcript_id "G7537.7";
chr7	PacBio	exon	103308952	103309095	.	+	.	gene_id "ENSG00000105819"; transcript_id "G7537.7";
chr7	PacBio	exon	103310315	103310475	.	+	.	gene_id "ENSG00000105819"; transcript_id "G7537.7";
chr7	PacBio	exon	103311643	103311728	.	+	.	gene_id "ENSG00000105819"; transcript_id "G7537.7";
chr7	PacBio	exon	103311808	103311896	.	+	.	gene_id "ENSG00000105819"; transcript_id "G7537.7";
chr7	PacBio	exon	103312056	103312131	.	+	.	gene_id "ENSG00000105819"; transcript_id "G7537.7";
chr7	PacBio	exon	103328915	103329899	.	+	.	gene_id "ENSG00000105819"; transcript_id "G7537.7";
chr7	PacBio	CDS	103297460	103297558	.	+	.	gene_id "ENSG00000105819"; transcript_id "G7537.7";
chr7	PacBio	CDS	103298568	103298708	.	+	.	gene_id "ENSG00000105819"; transcript_id "G7537.7";
chr7	PacBio	CDS	103299443	103299529	.	+	.	gene_id "ENSG00000105819"; transcript_id "G7537.7";
chr7	PacBio	CDS	103300178	103300307	.	+	.	gene_id "ENSG00000105819"; transcript_id "G7537.7";
chr7	PacBio	CDS	103303842	103304040	.	+	.	gene_id "ENSG00000105819"; transcript_id "G7537.7";
chr7	PacBio	CDS	103304411	103304490	.	+	.	gene_id "ENSG00000105819"; transcript_id "G7537.7";
chr7	PacBio	CDS	103307596	103307708	.	+	.	gene_id "ENSG00000105819"; transcript_id "G7537.7";
chr7	PacBio	CDS	103308952	103309095	.	+	.	gene_id "ENSG00000105819"; transcript_id "G7537.7";
chr7	PacBio	CDS	103310315	103310475	.	+	.	gene_id "ENSG00000105819"; transcript_id "G7537.7";
chr7	PacBio	CDS	103311643	103311728	.	+	.	gene_id "ENSG00000105819"; transcript_id "G7537.7";
chr7	PacBio	CDS	103311808	103311896	.	+	.	gene_id "ENSG00000105819"; transcript_id "G7537.7";
chr7	PacBio	CDS	103312056	103312131	.	+	.	gene_id "ENSG00000105819"; transcript_id "G7537.7";
chr7	PacBio	CDS	103328915	103328937	.	+	.	gene_id "ENSG00000105819"; transcript_id "G7537.7";
chr7	PacBio	transcript	103297447	103312357	.	+	.	gene_id "ENSG00000105819"; transcript_id "G7537.11";
chr7	PacBio	exon	103297447	103297558	.	+	.	gene_id "ENSG00000105819"; transcript_id "G7537.11";
chr7	PacBio	exon	103298568	103298708	.	+	.	gene_id "ENSG00000105819"; transcript_id "G7537.11";
chr7	PacBio	exon	103299443	103299529	.	+	.	gene_id "ENSG00000105819"; transcript_id "G7537.11";
chr7	PacBio	exon	103300178	103300307	.	+	.	gene_id "ENSG00000105819"; transcript_id "G7537.11";
chr7	PacBio	exon	103303842	103304040	.	+	.	gene_id "ENSG00000105819"; transcript_id "G7537.11";
chr7	PacBio	exon	103304411	103304490	.	+	.	gene_id "ENSG00000105819"; transcript_id "G7537.11";
chr7	PacBio	exon	103307596	103307708	.	+	.	gene_id "ENSG00000105819"; transcript_id "G7537.11";
chr7	PacBio	exon	103308952	103309095	.	+	.	gene_id "ENSG00000105819"; transcript_id "G7537.11";
chr7	PacBio	exon	103310315	103310475	.	+	.	gene_id "ENSG00000105819"; transcript_id "G7537.11";
chr7	PacBio	exon	103311643	103311896	.	+	.	gene_id "ENSG00000105819"; transcript_id "G7537.11";
chr7	PacBio	exon	103312056	103312357	.	+	.	gene_id "ENSG00000105819"; transcript_id "G7537.11";
chr7	PacBio	CDS	103297460	103297558	.	+	.	gene_id "ENSG00000105819"; transcript_id "G7537.11";
chr7	PacBio	CDS	103298568	103298708	.	+	.	gene_id "ENSG00000105819"; transcript_id "G7537.11";
chr7	PacBio	CDS	103299443	103299529	.	+	.	gene_id "ENSG00000105819"; transcript_id "G7537.11";
chr7	PacBio	CDS	103300178	103300307	.	+	.	gene_id "ENSG00000105819"; transcript_id "G7537.11";
chr7	PacBio	CDS	103303842	103304040	.	+	.	gene_id "ENSG00000105819"; transcript_id "G7537.11";
chr7	PacBio	CDS	103304411	103304490	.	+	.	gene_id "ENSG00000105819"; transcript_id "G7537.11";
chr7	PacBio	CDS	103307596	103307708	.	+	.	gene_id "ENSG00000105819"; transcript_id "G7537.11";
chr7	PacBio	CDS	103308952	103309095	.	+	.	gene_id "ENSG00000105819"; transcript_id "G7537.11";
chr7	PacBio	CDS	103310315	103310475	.	+	.	gene_id "ENSG00000105819"; transcript_id "G7537.11";
chr7	PacBio	CDS	103311643	103311826	.	+	.	gene_id "ENSG00000105819"; transcript_id "G7537.11";
chr7	PacBio	transcript	103297447	103312948	.	+	.	gene_id "ENSG00000105819"; transcript_id "G7537.9";
chr7	PacBio	exon	103297447	103297558	.	+	.	gene_id "ENSG00000105819"; transcript_id "G7537.9";
chr7	PacBio	exon	103298568	103298708	.	+	.	gene_id "ENSG00000105819"; transcript_id "G7537.9";
chr7	PacBio	exon	103299443	103299529	.	+	.	gene_id "ENSG00000105819"; transcript_id "G7537.9";
chr7	PacBio	exon	103300178	103300307	.	+	.	gene_id "ENSG00000105819"; transcript_id "G7537.9";
chr7	PacBio	exon	103303842	103304040	.	+	.	gene_id "ENSG00000105819"; transcript_id "G7537.9";
chr7	PacBio	exon	103304411	103304490	.	+	.	gene_id "ENSG00000105819"; transcript_id "G7537.9";
chr7	PacBio	exon	103307596	103307708	.	+	.	gene_id "ENSG00000105819"; transcript_id "G7537.9";
chr7	PacBio	exon	103308952	103309095	.	+	.	gene_id "ENSG00000105819"; transcript_id "G7537.9";
chr7	PacBio	exon	103310315	103310475	.	+	.	gene_id "ENSG00000105819"; transcript_id "G7537.9";
chr7	PacBio	exon	103311643	103311728	.	+	.	gene_id "ENSG00000105819"; transcript_id "G7537.9";
chr7	PacBio	exon	103311808	103311896	.	+	.	gene_id "ENSG00000105819"; transcript_id "G7537.9";
chr7	PacBio	exon	103312056	103312131	.	+	.	gene_id "ENSG00000105819"; transcript_id "G7537.9";
chr7	PacBio	exon	103312207	103312948	.	+	.	gene_id "ENSG00000105819"; transcript_id "G7537.9";
chr7	PacBio	CDS	103297460	103297558	.	+	.	gene_id "ENSG00000105819"; transcript_id "G7537.9";
chr7	PacBio	CDS	103298568	103298708	.	+	.	gene_id "ENSG00000105819"; transcript_id "G7537.9";
chr7	PacBio	CDS	103299443	103299529	.	+	.	gene_id "ENSG00000105819"; transcript_id "G7537.9";
chr7	PacBio	CDS	103300178	103300307	.	+	.	gene_id "ENSG00000105819"; transcript_id "G7537.9";
chr7	PacBio	CDS	103303842	103304040	.	+	.	gene_id "ENSG00000105819"; transcript_id "G7537.9";
chr7	PacBio	CDS	103304411	103304490	.	+	.	gene_id "ENSG00000105819"; transcript_id "G7537.9";
chr7	PacBio	CDS	103307596	103307708	.	+	.	gene_id "ENSG00000105819"; transcript_id "G7537.9";
chr7	PacBio	CDS	103308952	103309095	.	+	.	gene_id "ENSG00000105819"; transcript_id "G7537.9";
chr7	PacBio	CDS	103310315	103310475	.	+	.	gene_id "ENSG00000105819"; transcript_id "G7537.9";
chr7	PacBio	CDS	103311643	103311728	.	+	.	gene_id "ENSG00000105819"; transcript_id "G7537.9";
chr7	PacBio	CDS	103311808	103311896	.	+	.	gene_id "ENSG00000105819"; transcript_id "G7537.9";
chr7	PacBio	CDS	103312056	103312131	.	+	.	gene_id "ENSG00000105819"; transcript_id "G7537.9";
chr7	PacBio	CDS	103312207	103312271	.	+	.	gene_id "ENSG00000105819"; transcript_id "G7537.9";
chr7	PacBio	transcript	103297447	103329788	.	+	.	gene_id "ENSG00000105819"; transcript_id "G7537.10";
chr7	PacBio	exon	103297447	103297558	.	+	.	gene_id "ENSG00000105819"; transcript_id "G7537.10";
chr7	PacBio	exon	103298568	103298708	.	+	.	gene_id "ENSG00000105819"; transcript_id "G7537.10";
chr7	PacBio	exon	103299443	103299529	.	+	.	gene_id "ENSG00000105819"; transcript_id "G7537.10";
chr7	PacBio	exon	103300178	103300307	.	+	.	gene_id "ENSG00000105819"; transcript_id "G7537.10";
chr7	PacBio	exon	103303842	103304040	.	+	.	gene_id "ENSG00000105819"; transcript_id "G7537.10";
chr7	PacBio	exon	103304411	103304490	.	+	.	gene_id "ENSG00000105819"; transcript_id "G7537.10";
chr7	PacBio	exon	103307596	103307708	.	+	.	gene_id "ENSG00000105819"; transcript_id "G7537.10";
chr7	PacBio	exon	103308952	103309095	.	+	.	gene_id "ENSG00000105819"; transcript_id "G7537.10";
chr7	PacBio	exon	103310315	103310475	.	+	.	gene_id "ENSG00000105819"; transcript_id "G7537.10";
chr7	PacBio	exon	103311643	103311728	.	+	.	gene_id "ENSG00000105819"; transcript_id "G7537.10";
chr7	PacBio	exon	103311808	103311896	.	+	.	gene_id "ENSG00000105819"; transcript_id "G7537.10";
chr7	PacBio	exon	103312056	103312131	.	+	.	gene_id "ENSG00000105819"; transcript_id "G7537.10";
chr7	PacBio	exon	103328915	103329788	.	+	.	gene_id "ENSG00000105819"; transcript_id "G7537.10";
chr7	PacBio	CDS	103297460	103297558	.	+	.	gene_id "ENSG00000105819"; transcript_id "G7537.10";
chr7	PacBio	CDS	103298568	103298708	.	+	.	gene_id "ENSG00000105819"; transcript_id "G7537.10";
chr7	PacBio	CDS	103299443	103299529	.	+	.	gene_id "ENSG00000105819"; transcript_id "G7537.10";
chr7	PacBio	CDS	103300178	103300307	.	+	.	gene_id "ENSG00000105819"; transcript_id "G7537.10";
chr7	PacBio	CDS	103303842	103304040	.	+	.	gene_id "ENSG00000105819"; transcript_id "G7537.10";
chr7	PacBio	CDS	103304411	103304490	.	+	.	gene_id "ENSG00000105819"; transcript_id "G7537.10";
chr7	PacBio	CDS	103307596	103307708	.	+	.	gene_id "ENSG00000105819"; transcript_id "G7537.10";
chr7	PacBio	CDS	103308952	103309095	.	+	.	gene_id "ENSG00000105819"; transcript_id "G7537.10";
chr7	PacBio	CDS	103310315	103310475	.	+	.	gene_id "ENSG00000105819"; transcript_id "G7537.10";
chr7	PacBio	CDS	103311643	103311728	.	+	.	gene_id "ENSG00000105819"; transcript_id "G7537.10";
chr7	PacBio	CDS	103311808	103311896	.	+	.	gene_id "ENSG00000105819"; transcript_id "G7537.10";
chr7	PacBio	CDS	103312056	103312131	.	+	.	gene_id "ENSG00000105819"; transcript_id "G7537.10";
chr7	PacBio	CDS	103328915	103328937	.	+	.	gene_id "ENSG00000105819"; transcript_id "G7537.10";
chr7	PacBio	transcript	103297448	103312411	.	+	.	gene_id "ENSG00000105819"; transcript_id "G7537.13";
chr7	PacBio	exon	103297448	103297558	.	+	.	gene_id "ENSG00000105819"; transcript_id "G7537.13";
chr7	PacBio	exon	103298568	103298708	.	+	.	gene_id "ENSG00000105819"; transcript_id "G7537.13";
chr7	PacBio	exon	103299443	103299529	.	+	.	gene_id "ENSG00000105819"; transcript_id "G7537.13";
chr7	PacBio	exon	103300178	103300307	.	+	.	gene_id "ENSG00000105819"; transcript_id "G7537.13";
chr7	PacBio	exon	103303842	103304040	.	+	.	gene_id "ENSG00000105819"; transcript_id "G7537.13";
chr7	PacBio	exon	103304411	103304490	.	+	.	gene_id "ENSG00000105819"; transcript_id "G7537.13";
chr7	PacBio	exon	103308952	103309095	.	+	.	gene_id "ENSG00000105819"; transcript_id "G7537.13";
chr7	PacBio	exon	103310315	103310475	.	+	.	gene_id "ENSG00000105819"; transcript_id "G7537.13";
chr7	PacBio	exon	103311643	103311728	.	+	.	gene_id "ENSG00000105819"; transcript_id "G7537.13";
chr7	PacBio	exon	103311808	103311896	.	+	.	gene_id "ENSG00000105819"; transcript_id "G7537.13";
chr7	PacBio	exon	103312056	103312131	.	+	.	gene_id "ENSG00000105819"; transcript_id "G7537.13";
chr7	PacBio	exon	103312207	103312411	.	+	.	gene_id "ENSG00000105819"; transcript_id "G7537.13";
chr7	PacBio	CDS	103297460	103297558	.	+	.	gene_id "ENSG00000105819"; transcript_id "G7537.13";
chr7	PacBio	CDS	103298568	103298708	.	+	.	gene_id "ENSG00000105819"; transcript_id "G7537.13";
chr7	PacBio	CDS	103299443	103299529	.	+	.	gene_id "ENSG00000105819"; transcript_id "G7537.13";
chr7	PacBio	CDS	103300178	103300307	.	+	.	gene_id "ENSG00000105819"; transcript_id "G7537.13";
chr7	PacBio	CDS	103303842	103304040	.	+	.	gene_id "ENSG00000105819"; transcript_id "G7537.13";
chr7	PacBio	CDS	103304411	103304490	.	+	.	gene_id "ENSG00000105819"; transcript_id "G7537.13";
chr7	PacBio	CDS	103308952	103308968	.	+	.	gene_id "ENSG00000105819"; transcript_id "G7537.13";
chr7	PacBio	transcript	103297448	103314689	.	+	.	gene_id "ENSG00000105819"; transcript_id "G7537.12";
chr7	PacBio	exon	103297448	103297558	.	+	.	gene_id "ENSG00000105819"; transcript_id "G7537.12";
chr7	PacBio	exon	103298568	103298708	.	+	.	gene_id "ENSG00000105819"; transcript_id "G7537.12";
chr7	PacBio	exon	103299443	103299529	.	+	.	gene_id "ENSG00000105819"; transcript_id "G7537.12";
chr7	PacBio	exon	103300178	103300307	.	+	.	gene_id "ENSG00000105819"; transcript_id "G7537.12";
chr7	PacBio	exon	103303842	103304040	.	+	.	gene_id "ENSG00000105819"; transcript_id "G7537.12";
chr7	PacBio	exon	103304411	103304490	.	+	.	gene_id "ENSG00000105819"; transcript_id "G7537.12";
chr7	PacBio	exon	103307596	103307708	.	+	.	gene_id "ENSG00000105819"; transcript_id "G7537.12";
chr7	PacBio	exon	103308952	103309095	.	+	.	gene_id "ENSG00000105819"; transcript_id "G7537.12";
chr7	PacBio	exon	103310315	103310475	.	+	.	gene_id "ENSG00000105819"; transcript_id "G7537.12";
chr7	PacBio	exon	103311643	103311728	.	+	.	gene_id "ENSG00000105819"; transcript_id "G7537.12";
chr7	PacBio	exon	103311808	103311896	.	+	.	gene_id "ENSG00000105819"; transcript_id "G7537.12";
chr7	PacBio	exon	103312056	103312131	.	+	.	gene_id "ENSG00000105819"; transcript_id "G7537.12";
chr7	PacBio	exon	103312207	103314689	.	+	.	gene_id "ENSG00000105819"; transcript_id "G7537.12";
chr7	PacBio	CDS	103297460	103297558	.	+	.	gene_id "ENSG00000105819"; transcript_id "G7537.12";
chr7	PacBio	CDS	103298568	103298708	.	+	.	gene_id "ENSG00000105819"; transcript_id "G7537.12";
chr7	PacBio	CDS	103299443	103299529	.	+	.	gene_id "ENSG00000105819"; transcript_id "G7537.12";
chr7	PacBio	CDS	103300178	103300307	.	+	.	gene_id "ENSG00000105819"; transcript_id "G7537.12";
chr7	PacBio	CDS	103303842	103304040	.	+	.	gene_id "ENSG00000105819"; transcript_id "G7537.12";
chr7	PacBio	CDS	103304411	103304490	.	+	.	gene_id "ENSG00000105819"; transcript_id "G7537.12";
chr7	PacBio	CDS	103307596	103307708	.	+	.	gene_id "ENSG00000105819"; transcript_id "G7537.12";
chr7	PacBio	CDS	103308952	103309095	.	+	.	gene_id "ENSG00000105819"; transcript_id "G7537.12";
chr7	PacBio	CDS	103310315	103310475	.	+	.	gene_id "ENSG00000105819"; transcript_id "G7537.12";
chr7	PacBio	CDS	103311643	103311728	.	+	.	gene_id "ENSG00000105819"; transcript_id "G7537.12";
chr7	PacBio	CDS	103311808	103311896	.	+	.	gene_id "ENSG00000105819"; transcript_id "G7537.12";
chr7	PacBio	CDS	103312056	103312131	.	+	.	gene_id "ENSG00000105819"; transcript_id "G7537.12";
chr7	PacBio	CDS	103312207	103312271	.	+	.	gene_id "ENSG00000105819"; transcript_id "G7537.12";
chr7	PacBio	transcript	103312503	103344870	.	-	.	gene_id "ENSG00000105821"; transcript_id "G7538.1";
chr7	PacBio	exon	103312503	103312643	.	-	.	gene_id "ENSG00000105821"; transcript_id "G7538.1";
chr7	PacBio	exon	103312947	103313101	.	-	.	gene_id "ENSG00000105821"; transcript_id "G7538.1";
chr7	PacBio	exon	103315764	103315871	.	-	.	gene_id "ENSG00000105821"; transcript_id "G7538.1";
chr7	PacBio	exon	103315988	103316088	.	-	.	gene_id "ENSG00000105821"; transcript_id "G7538.1";
chr7	PacBio	exon	103316830	103317014	.	-	.	gene_id "ENSG00000105821"; transcript_id "G7538.1";
chr7	PacBio	exon	103319609	103319678	.	-	.	gene_id "ENSG00000105821"; transcript_id "G7538.1";
chr7	PacBio	exon	103319756	103319844	.	-	.	gene_id "ENSG00000105821"; transcript_id "G7538.1";
chr7	PacBio	exon	103321932	103322081	.	-	.	gene_id "ENSG00000105821"; transcript_id "G7538.1";
chr7	PacBio	exon	103322511	103322632	.	-	.	gene_id "ENSG00000105821"; transcript_id "G7538.1";
chr7	PacBio	exon	103322703	103322794	.	-	.	gene_id "ENSG00000105821"; transcript_id "G7538.1";
chr7	PacBio	exon	103323598	103323663	.	-	.	gene_id "ENSG00000105821"; transcript_id "G7538.1";
chr7	PacBio	exon	103324482	103324562	.	-	.	gene_id "ENSG00000105821"; transcript_id "G7538.1";
chr7	PacBio	exon	103326543	103326684	.	-	.	gene_id "ENSG00000105821"; transcript_id "G7538.1";
chr7	PacBio	exon	103327656	103327754	.	-	.	gene_id "ENSG00000105821"; transcript_id "G7538.1";
chr7	PacBio	exon	103337736	103337811	.	-	.	gene_id "ENSG00000105821"; transcript_id "G7538.1";
chr7	PacBio	exon	103341764	103341954	.	-	.	gene_id "ENSG00000105821"; transcript_id "G7538.1";
chr7	PacBio	exon	103344559	103344870	.	-	.	gene_id "ENSG00000105821"; transcript_id "G7538.1";
chr7	PacBio	CDS	103312569	103312643	.	-	.	gene_id "ENSG00000105821"; transcript_id "G7538.1";
chr7	PacBio	CDS	103312947	103313101	.	-	.	gene_id "ENSG00000105821"; transcript_id "G7538.1";
chr7	PacBio	CDS	103315764	103315871	.	-	.	gene_id "ENSG00000105821"; transcript_id "G7538.1";
chr7	PacBio	CDS	103315988	103316088	.	-	.	gene_id "ENSG00000105821"; transcript_id "G7538.1";
chr7	PacBio	CDS	103316830	103317014	.	-	.	gene_id "ENSG00000105821"; transcript_id "G7538.1";
chr7	PacBio	CDS	103319609	103319678	.	-	.	gene_id "ENSG00000105821"; transcript_id "G7538.1";
chr7	PacBio	CDS	103319756	103319844	.	-	.	gene_id "ENSG00000105821"; transcript_id "G7538.1";
chr7	PacBio	CDS	103321932	103322081	.	-	.	gene_id "ENSG00000105821"; transcript_id "G7538.1";
chr7	PacBio	CDS	103322511	103322632	.	-	.	gene_id "ENSG00000105821"; transcript_id "G7538.1";
chr7	PacBio	CDS	103322703	103322794	.	-	.	gene_id "ENSG00000105821"; transcript_id "G7538.1";
chr7	PacBio	CDS	103323598	103323663	.	-	.	gene_id "ENSG00000105821"; transcript_id "G7538.1";
chr7	PacBio	CDS	103324482	103324562	.	-	.	gene_id "ENSG00000105821"; transcript_id "G7538.1";
chr7	PacBio	CDS	103326543	103326684	.	-	.	gene_id "ENSG00000105821"; transcript_id "G7538.1";
chr7	PacBio	CDS	103327656	103327754	.	-	.	gene_id "ENSG00000105821"; transcript_id "G7538.1";
chr7	PacBio	CDS	103337736	103337811	.	-	.	gene_id "ENSG00000105821"; transcript_id "G7538.1";
chr7	PacBio	CDS	103341764	103341954	.	-	.	gene_id "ENSG00000105821"; transcript_id "G7538.1";
chr7	PacBio	CDS	103344559	103344622	.	-	.	gene_id "ENSG00000105821"; transcript_id "G7538.1";
chr7	PacBio	transcript	103319609	103344862	.	-	.	gene_id "ENSG00000105821"; transcript_id "G7538.2";
chr7	PacBio	exon	103319609	103319678	.	-	.	gene_id "ENSG00000105821"; transcript_id "G7538.2";
chr7	PacBio	exon	103319756	103319844	.	-	.	gene_id "ENSG00000105821"; transcript_id "G7538.2";
chr7	PacBio	exon	103321932	103322081	.	-	.	gene_id "ENSG00000105821"; transcript_id "G7538.2";
chr7	PacBio	exon	103322511	103322632	.	-	.	gene_id "ENSG00000105821"; transcript_id "G7538.2";
chr7	PacBio	exon	103322703	103322794	.	-	.	gene_id "ENSG00000105821"; transcript_id "G7538.2";
chr7	PacBio	exon	103323598	103323663	.	-	.	gene_id "ENSG00000105821"; transcript_id "G7538.2";
chr7	PacBio	exon	103324482	103324562	.	-	.	gene_id "ENSG00000105821"; transcript_id "G7538.2";
chr7	PacBio	exon	103326543	103326684	.	-	.	gene_id "ENSG00000105821"; transcript_id "G7538.2";
chr7	PacBio	exon	103327656	103327754	.	-	.	gene_id "ENSG00000105821"; transcript_id "G7538.2";
chr7	PacBio	exon	103337736	103337811	.	-	.	gene_id "ENSG00000105821"; transcript_id "G7538.2";
chr7	PacBio	exon	103341764	103341954	.	-	.	gene_id "ENSG00000105821"; transcript_id "G7538.2";
chr7	PacBio	exon	103344559	103344862	.	-	.	gene_id "ENSG00000105821"; transcript_id "G7538.2";
chr7	PacBio	CDS	103319609	103319678	.	-	.	gene_id "ENSG00000105821"; transcript_id "G7538.2";
chr7	PacBio	CDS	103319756	103319844	.	-	.	gene_id "ENSG00000105821"; transcript_id "G7538.2";
chr7	PacBio	CDS	103321932	103322081	.	-	.	gene_id "ENSG00000105821"; transcript_id "G7538.2";
chr7	PacBio	CDS	103322511	103322632	.	-	.	gene_id "ENSG00000105821"; transcript_id "G7538.2";
chr7	PacBio	CDS	103322703	103322794	.	-	.	gene_id "ENSG00000105821"; transcript_id "G7538.2";
chr7	PacBio	CDS	103323598	103323663	.	-	.	gene_id "ENSG00000105821"; transcript_id "G7538.2";
chr7	PacBio	CDS	103324482	103324562	.	-	.	gene_id "ENSG00000105821"; transcript_id "G7538.2";
chr7	PacBio	CDS	103326543	103326684	.	-	.	gene_id "ENSG00000105821"; transcript_id "G7538.2";
chr7	PacBio	CDS	103327656	103327754	.	-	.	gene_id "ENSG00000105821"; transcript_id "G7538.2";
chr7	PacBio	CDS	103337736	103337811	.	-	.	gene_id "ENSG00000105821"; transcript_id "G7538.2";
chr7	PacBio	CDS	103341764	103341954	.	-	.	gene_id "ENSG00000105821"; transcript_id "G7538.2";
chr7	PacBio	CDS	103344559	103344622	.	-	.	gene_id "ENSG00000105821"; transcript_id "G7538.2";
chr7	PacBio	transcript	103322040	103344830	.	-	.	gene_id "ENSG00000105821"; transcript_id "G7538.3";
chr7	PacBio	exon	103322040	103322081	.	-	.	gene_id "ENSG00000105821"; transcript_id "G7538.3";
chr7	PacBio	exon	103322511	103322632	.	-	.	gene_id "ENSG00000105821"; transcript_id "G7538.3";
chr7	PacBio	exon	103322703	103322794	.	-	.	gene_id "ENSG00000105821"; transcript_id "G7538.3";
chr7	PacBio	exon	103323598	103323663	.	-	.	gene_id "ENSG00000105821"; transcript_id "G7538.3";
chr7	PacBio	exon	103324482	103324562	.	-	.	gene_id "ENSG00000105821"; transcript_id "G7538.3";
chr7	PacBio	exon	103326543	103326684	.	-	.	gene_id "ENSG00000105821"; transcript_id "G7538.3";
chr7	PacBio	exon	103327656	103327754	.	-	.	gene_id "ENSG00000105821"; transcript_id "G7538.3";
chr7	PacBio	exon	103337736	103337811	.	-	.	gene_id "ENSG00000105821"; transcript_id "G7538.3";
chr7	PacBio	exon	103341764	103341954	.	-	.	gene_id "ENSG00000105821"; transcript_id "G7538.3";
chr7	PacBio	exon	103344559	103344830	.	-	.	gene_id "ENSG00000105821"; transcript_id "G7538.3";
chr7	PacBio	CDS	103322040	103322081	.	-	.	gene_id "ENSG00000105821"; transcript_id "G7538.3";
chr7	PacBio	CDS	103322511	103322632	.	-	.	gene_id "ENSG00000105821"; transcript_id "G7538.3";
chr7	PacBio	CDS	103322703	103322794	.	-	.	gene_id "ENSG00000105821"; transcript_id "G7538.3";
chr7	PacBio	CDS	103323598	103323663	.	-	.	gene_id "ENSG00000105821"; transcript_id "G7538.3";
chr7	PacBio	CDS	103324482	103324562	.	-	.	gene_id "ENSG00000105821"; transcript_id "G7538.3";
chr7	PacBio	CDS	103326543	103326684	.	-	.	gene_id "ENSG00000105821"; transcript_id "G7538.3";
chr7	PacBio	CDS	103327656	103327754	.	-	.	gene_id "ENSG00000105821"; transcript_id "G7538.3";
chr7	PacBio	CDS	103337736	103337811	.	-	.	gene_id "ENSG00000105821"; transcript_id "G7538.3";
chr7	PacBio	CDS	103341764	103341954	.	-	.	gene_id "ENSG00000105821"; transcript_id "G7538.3";
chr7	PacBio	CDS	103344559	103344622	.	-	.	gene_id "ENSG00000105821"; transcript_id "G7538.3";
chr7	PacBio	transcript	103322564	103344821	.	-	.	gene_id "ENSG00000105821"; transcript_id "G7538.4";
chr7	PacBio	exon	103322564	103322632	.	-	.	gene_id "ENSG00000105821"; transcript_id "G7538.4";
chr7	PacBio	exon	103322703	103322794	.	-	.	gene_id "ENSG00000105821"; transcript_id "G7538.4";
chr7	PacBio	exon	103323598	103323663	.	-	.	gene_id "ENSG00000105821"; transcript_id "G7538.4";
chr7	PacBio	exon	103324482	103324562	.	-	.	gene_id "ENSG00000105821"; transcript_id "G7538.4";
chr7	PacBio	exon	103326543	103326684	.	-	.	gene_id "ENSG00000105821"; transcript_id "G7538.4";
chr7	PacBio	exon	103327656	103327754	.	-	.	gene_id "ENSG00000105821"; transcript_id "G7538.4";
chr7	PacBio	exon	103337736	103337811	.	-	.	gene_id "ENSG00000105821"; transcript_id "G7538.4";
chr7	PacBio	exon	103341764	103341954	.	-	.	gene_id "ENSG00000105821"; transcript_id "G7538.4";
chr7	PacBio	exon	103344559	103344821	.	-	.	gene_id "ENSG00000105821"; transcript_id "G7538.4";
chr7	PacBio	CDS	103322565	103322632	.	-	.	gene_id "ENSG00000105821"; transcript_id "G7538.4";
chr7	PacBio	CDS	103322703	103322794	.	-	.	gene_id "ENSG00000105821"; transcript_id "G7538.4";
chr7	PacBio	CDS	103323598	103323663	.	-	.	gene_id "ENSG00000105821"; transcript_id "G7538.4";
chr7	PacBio	CDS	103324482	103324562	.	-	.	gene_id "ENSG00000105821"; transcript_id "G7538.4";
chr7	PacBio	CDS	103326543	103326684	.	-	.	gene_id "ENSG00000105821"; transcript_id "G7538.4";
chr7	PacBio	CDS	103327656	103327754	.	-	.	gene_id "ENSG00000105821"; transcript_id "G7538.4";
chr7	PacBio	CDS	103337736	103337811	.	-	.	gene_id "ENSG00000105821"; transcript_id "G7538.4";
chr7	PacBio	CDS	103341764	103341954	.	-	.	gene_id "ENSG00000105821"; transcript_id "G7538.4";
chr7	PacBio	CDS	103344559	103344622	.	-	.	gene_id "ENSG00000105821"; transcript_id "G7538.4";
chr7	PacBio	transcript	103322743	103344824	.	-	.	gene_id "ENSG00000105821"; transcript_id "G7538.5";
chr7	PacBio	exon	103322743	103322794	.	-	.	gene_id "ENSG00000105821"; transcript_id "G7538.5";
chr7	PacBio	exon	103323598	103323663	.	-	.	gene_id "ENSG00000105821"; transcript_id "G7538.5";
chr7	PacBio	exon	103324482	103324562	.	-	.	gene_id "ENSG00000105821"; transcript_id "G7538.5";
chr7	PacBio	exon	103326543	103326684	.	-	.	gene_id "ENSG00000105821"; transcript_id "G7538.5";
chr7	PacBio	exon	103327656	103327754	.	-	.	gene_id "ENSG00000105821"; transcript_id "G7538.5";
chr7	PacBio	exon	103337736	103337811	.	-	.	gene_id "ENSG00000105821"; transcript_id "G7538.5";
chr7	PacBio	exon	103341764	103341954	.	-	.	gene_id "ENSG00000105821"; transcript_id "G7538.5";
chr7	PacBio	exon	103344559	103344824	.	-	.	gene_id "ENSG00000105821"; transcript_id "G7538.5";
chr7	PacBio	CDS	103322743	103322794	.	-	.	gene_id "ENSG00000105821"; transcript_id "G7538.5";
chr7	PacBio	CDS	103323598	103323663	.	-	.	gene_id "ENSG00000105821"; transcript_id "G7538.5";
chr7	PacBio	CDS	103324482	103324562	.	-	.	gene_id "ENSG00000105821"; transcript_id "G7538.5";
chr7	PacBio	CDS	103326543	103326684	.	-	.	gene_id "ENSG00000105821"; transcript_id "G7538.5";
chr7	PacBio	CDS	103327656	103327754	.	-	.	gene_id "ENSG00000105821"; transcript_id "G7538.5";
chr7	PacBio	CDS	103337736	103337811	.	-	.	gene_id "ENSG00000105821"; transcript_id "G7538.5";
chr7	PacBio	CDS	103341764	103341954	.	-	.	gene_id "ENSG00000105821"; transcript_id "G7538.5";
chr7	PacBio	CDS	103344559	103344622	.	-	.	gene_id "ENSG00000105821"; transcript_id "G7538.5";
chr7	PacBio	transcript	103323623	103344817	.	-	.	gene_id "ENSG00000105821"; transcript_id "G7538.6";
chr7	PacBio	exon	103323623	103323663	.	-	.	gene_id "ENSG00000105821"; transcript_id "G7538.6";
chr7	PacBio	exon	103324482	103324562	.	-	.	gene_id "ENSG00000105821"; transcript_id "G7538.6";
chr7	PacBio	exon	103326543	103326684	.	-	.	gene_id "ENSG00000105821"; transcript_id "G7538.6";
chr7	PacBio	exon	103327656	103327754	.	-	.	gene_id "ENSG00000105821"; transcript_id "G7538.6";
chr7	PacBio	exon	103337736	103337811	.	-	.	gene_id "ENSG00000105821"; transcript_id "G7538.6";
chr7	PacBio	exon	103341764	103341954	.	-	.	gene_id "ENSG00000105821"; transcript_id "G7538.6";
chr7	PacBio	exon	103344559	103344817	.	-	.	gene_id "ENSG00000105821"; transcript_id "G7538.6";
chr7	PacBio	CDS	103323624	103323663	.	-	.	gene_id "ENSG00000105821"; transcript_id "G7538.6";
chr7	PacBio	CDS	103324482	103324562	.	-	.	gene_id "ENSG00000105821"; transcript_id "G7538.6";
chr7	PacBio	CDS	103326543	103326684	.	-	.	gene_id "ENSG00000105821"; transcript_id "G7538.6";
chr7	PacBio	CDS	103327656	103327754	.	-	.	gene_id "ENSG00000105821"; transcript_id "G7538.6";
chr7	PacBio	CDS	103337736	103337811	.	-	.	gene_id "ENSG00000105821"; transcript_id "G7538.6";
chr7	PacBio	CDS	103341764	103341954	.	-	.	gene_id "ENSG00000105821"; transcript_id "G7538.6";
chr7	PacBio	CDS	103344559	103344622	.	-	.	gene_id "ENSG00000105821"; transcript_id "G7538.6";
chr7	PacBio	transcript	103326014	103344837	.	-	.	gene_id "ENSG00000105821"; transcript_id "G7538.7";
chr7	PacBio	exon	103326014	103327754	.	-	.	gene_id "ENSG00000105821"; transcript_id "G7538.7";
chr7	PacBio	exon	103337736	103337811	.	-	.	gene_id "ENSG00000105821"; transcript_id "G7538.7";
chr7	PacBio	exon	103341764	103341954	.	-	.	gene_id "ENSG00000105821"; transcript_id "G7538.7";
chr7	PacBio	exon	103344559	103344837	.	-	.	gene_id "ENSG00000105821"; transcript_id "G7538.7";
chr7	PacBio	CDS	103327639	103327754	.	-	.	gene_id "ENSG00000105821"; transcript_id "G7538.7";
chr7	PacBio	CDS	103337736	103337811	.	-	.	gene_id "ENSG00000105821"; transcript_id "G7538.7";
chr7	PacBio	CDS	103341764	103341954	.	-	.	gene_id "ENSG00000105821"; transcript_id "G7538.7";
chr7	PacBio	CDS	103344559	103344622	.	-	.	gene_id "ENSG00000105821"; transcript_id "G7538.7";
chr7	PacBio	transcript	103342325	103344798	.	-	.	gene_id "ENSG00000105821"; transcript_id "G7538.8";
chr7	PacBio	exon	103342325	103344798	.	-	.	gene_id "ENSG00000105821"; transcript_id "G7538.8";
chr7	PacBio	transcript	103347622	103368216	.	+	.	gene_id "ENSG00000161057"; transcript_id "G7539.1";
chr7	PacBio	exon	103347622	103347781	.	+	.	gene_id "ENSG00000161057"; transcript_id "G7539.1";
chr7	PacBio	exon	103353921	103353958	.	+	.	gene_id "ENSG00000161057"; transcript_id "G7539.1";
chr7	PacBio	exon	103354868	103354949	.	+	.	gene_id "ENSG00000161057"; transcript_id "G7539.1";
chr7	PacBio	exon	103355694	103355793	.	+	.	gene_id "ENSG00000161057"; transcript_id "G7539.1";
chr7	PacBio	exon	103361957	103362758	.	+	.	gene_id "ENSG00000161057"; transcript_id "G7539.1";
chr7	PacBio	exon	103363344	103363439	.	+	.	gene_id "ENSG00000161057"; transcript_id "G7539.1";
chr7	PacBio	exon	103364143	103364307	.	+	.	gene_id "ENSG00000161057"; transcript_id "G7539.1";
chr7	PacBio	exon	103366076	103366163	.	+	.	gene_id "ENSG00000161057"; transcript_id "G7539.1";
chr7	PacBio	exon	103367413	103367615	.	+	.	gene_id "ENSG00000161057"; transcript_id "G7539.1";
chr7	PacBio	exon	103367713	103367809	.	+	.	gene_id "ENSG00000161057"; transcript_id "G7539.1";
chr7	PacBio	exon	103367897	103368216	.	+	.	gene_id "ENSG00000161057"; transcript_id "G7539.1";
chr7	PacBio	CDS	103362753	103362758	.	+	.	gene_id "ENSG00000161057"; transcript_id "G7539.1";
chr7	PacBio	CDS	103363344	103363439	.	+	.	gene_id "ENSG00000161057"; transcript_id "G7539.1";
chr7	PacBio	CDS	103364143	103364307	.	+	.	gene_id "ENSG00000161057"; transcript_id "G7539.1";
chr7	PacBio	CDS	103366076	103366163	.	+	.	gene_id "ENSG00000161057"; transcript_id "G7539.1";
chr7	PacBio	CDS	103367413	103367615	.	+	.	gene_id "ENSG00000161057"; transcript_id "G7539.1";
chr7	PacBio	CDS	103367713	103367809	.	+	.	gene_id "ENSG00000161057"; transcript_id "G7539.1";
chr7	PacBio	CDS	103367897	103368054	.	+	.	gene_id "ENSG00000161057"; transcript_id "G7539.1";
chr7	PacBio	transcript	103347644	103368230	.	+	.	gene_id "ENSG00000161057"; transcript_id "G7539.2";
chr7	PacBio	exon	103347644	103347781	.	+	.	gene_id "ENSG00000161057"; transcript_id "G7539.2";
chr7	PacBio	exon	103353921	103353958	.	+	.	gene_id "ENSG00000161057"; transcript_id "G7539.2";
chr7	PacBio	exon	103354868	103354949	.	+	.	gene_id "ENSG00000161057"; transcript_id "G7539.2";
chr7	PacBio	exon	103355694	103355793	.	+	.	gene_id "ENSG00000161057"; transcript_id "G7539.2";
chr7	PacBio	exon	103361957	103362088	.	+	.	gene_id "ENSG00000161057"; transcript_id "G7539.2";
chr7	PacBio	exon	103362686	103362758	.	+	.	gene_id "ENSG00000161057"; transcript_id "G7539.2";
chr7	PacBio	exon	103363344	103363439	.	+	.	gene_id "ENSG00000161057"; transcript_id "G7539.2";
chr7	PacBio	exon	103364143	103364307	.	+	.	gene_id "ENSG00000161057"; transcript_id "G7539.2";
chr7	PacBio	exon	103366076	103366163	.	+	.	gene_id "ENSG00000161057"; transcript_id "G7539.2";
chr7	PacBio	exon	103367413	103367615	.	+	.	gene_id "ENSG00000161057"; transcript_id "G7539.2";
chr7	PacBio	exon	103367713	103367809	.	+	.	gene_id "ENSG00000161057"; transcript_id "G7539.2";
chr7	PacBio	exon	103367897	103368230	.	+	.	gene_id "ENSG00000161057"; transcript_id "G7539.2";
chr7	PacBio	CDS	103347712	103347781	.	+	.	gene_id "ENSG00000161057"; transcript_id "G7539.2";
chr7	PacBio	CDS	103353921	103353958	.	+	.	gene_id "ENSG00000161057"; transcript_id "G7539.2";
chr7	PacBio	CDS	103354868	103354949	.	+	.	gene_id "ENSG00000161057"; transcript_id "G7539.2";
chr7	PacBio	CDS	103355694	103355793	.	+	.	gene_id "ENSG00000161057"; transcript_id "G7539.2";
chr7	PacBio	CDS	103361957	103362088	.	+	.	gene_id "ENSG00000161057"; transcript_id "G7539.2";
chr7	PacBio	CDS	103362686	103362758	.	+	.	gene_id "ENSG00000161057"; transcript_id "G7539.2";
chr7	PacBio	CDS	103363344	103363439	.	+	.	gene_id "ENSG00000161057"; transcript_id "G7539.2";
chr7	PacBio	CDS	103364143	103364307	.	+	.	gene_id "ENSG00000161057"; transcript_id "G7539.2";
chr7	PacBio	CDS	103366076	103366163	.	+	.	gene_id "ENSG00000161057"; transcript_id "G7539.2";
chr7	PacBio	CDS	103367413	103367615	.	+	.	gene_id "ENSG00000161057"; transcript_id "G7539.2";
chr7	PacBio	CDS	103367713	103367809	.	+	.	gene_id "ENSG00000161057"; transcript_id "G7539.2";
chr7	PacBio	CDS	103367897	103368054	.	+	.	gene_id "ENSG00000161057"; transcript_id "G7539.2";
chr7	PacBio	transcript	103347644	103368746	.	+	.	gene_id "ENSG00000161057"; transcript_id "G7539.3";
chr7	PacBio	exon	103347644	103347781	.	+	.	gene_id "ENSG00000161057"; transcript_id "G7539.3";
chr7	PacBio	exon	103353921	103353958	.	+	.	gene_id "ENSG00000161057"; transcript_id "G7539.3";
chr7	PacBio	exon	103354868	103354949	.	+	.	gene_id "ENSG00000161057"; transcript_id "G7539.3";
chr7	PacBio	exon	103355694	103355793	.	+	.	gene_id "ENSG00000161057"; transcript_id "G7539.3";
chr7	PacBio	exon	103361957	103362088	.	+	.	gene_id "ENSG00000161057"; transcript_id "G7539.3";
chr7	PacBio	exon	103362686	103362758	.	+	.	gene_id "ENSG00000161057"; transcript_id "G7539.3";
chr7	PacBio	exon	103363344	103363439	.	+	.	gene_id "ENSG00000161057"; transcript_id "G7539.3";
chr7	PacBio	exon	103364143	103364307	.	+	.	gene_id "ENSG00000161057"; transcript_id "G7539.3";
chr7	PacBio	exon	103366076	103366163	.	+	.	gene_id "ENSG00000161057"; transcript_id "G7539.3";
chr7	PacBio	exon	103367413	103367615	.	+	.	gene_id "ENSG00000161057"; transcript_id "G7539.3";
chr7	PacBio	exon	103367713	103367809	.	+	.	gene_id "ENSG00000161057"; transcript_id "G7539.3";
chr7	PacBio	exon	103367897	103368746	.	+	.	gene_id "ENSG00000161057"; transcript_id "G7539.3";
chr7	PacBio	CDS	103347712	103347781	.	+	.	gene_id "ENSG00000161057"; transcript_id "G7539.3";
chr7	PacBio	CDS	103353921	103353958	.	+	.	gene_id "ENSG00000161057"; transcript_id "G7539.3";
chr7	PacBio	CDS	103354868	103354949	.	+	.	gene_id "ENSG00000161057"; transcript_id "G7539.3";
chr7	PacBio	CDS	103355694	103355793	.	+	.	gene_id "ENSG00000161057"; transcript_id "G7539.3";
chr7	PacBio	CDS	103361957	103362088	.	+	.	gene_id "ENSG00000161057"; transcript_id "G7539.3";
chr7	PacBio	CDS	103362686	103362758	.	+	.	gene_id "ENSG00000161057"; transcript_id "G7539.3";
chr7	PacBio	CDS	103363344	103363439	.	+	.	gene_id "ENSG00000161057"; transcript_id "G7539.3";
chr7	PacBio	CDS	103364143	103364307	.	+	.	gene_id "ENSG00000161057"; transcript_id "G7539.3";
chr7	PacBio	CDS	103366076	103366163	.	+	.	gene_id "ENSG00000161057"; transcript_id "G7539.3";
chr7	PacBio	CDS	103367413	103367615	.	+	.	gene_id "ENSG00000161057"; transcript_id "G7539.3";
chr7	PacBio	CDS	103367713	103367809	.	+	.	gene_id "ENSG00000161057"; transcript_id "G7539.3";
chr7	PacBio	CDS	103367897	103368054	.	+	.	gene_id "ENSG00000161057"; transcript_id "G7539.3";
chr7	PacBio	transcript	103347644	103369394	.	+	.	gene_id "ENSG00000161057"; transcript_id "G7539.4";
chr7	PacBio	exon	103347644	103347781	.	+	.	gene_id "ENSG00000161057"; transcript_id "G7539.4";
chr7	PacBio	exon	103353921	103353958	.	+	.	gene_id "ENSG00000161057"; transcript_id "G7539.4";
chr7	PacBio	exon	103354868	103354949	.	+	.	gene_id "ENSG00000161057"; transcript_id "G7539.4";
chr7	PacBio	exon	103355694	103355793	.	+	.	gene_id "ENSG00000161057"; transcript_id "G7539.4";
chr7	PacBio	exon	103361957	103362088	.	+	.	gene_id "ENSG00000161057"; transcript_id "G7539.4";
chr7	PacBio	exon	103362686	103362758	.	+	.	gene_id "ENSG00000161057"; transcript_id "G7539.4";
chr7	PacBio	exon	103363344	103363439	.	+	.	gene_id "ENSG00000161057"; transcript_id "G7539.4";
chr7	PacBio	exon	103364143	103364307	.	+	.	gene_id "ENSG00000161057"; transcript_id "G7539.4";
chr7	PacBio	exon	103366076	103366163	.	+	.	gene_id "ENSG00000161057"; transcript_id "G7539.4";
chr7	PacBio	exon	103367413	103367615	.	+	.	gene_id "ENSG00000161057"; transcript_id "G7539.4";
chr7	PacBio	exon	103367713	103367809	.	+	.	gene_id "ENSG00000161057"; transcript_id "G7539.4";
chr7	PacBio	exon	103367897	103369394	.	+	.	gene_id "ENSG00000161057"; transcript_id "G7539.4";
chr7	PacBio	CDS	103347712	103347781	.	+	.	gene_id "ENSG00000161057"; transcript_id "G7539.4";
chr7	PacBio	CDS	103353921	103353958	.	+	.	gene_id "ENSG00000161057"; transcript_id "G7539.4";
chr7	PacBio	CDS	103354868	103354949	.	+	.	gene_id "ENSG00000161057"; transcript_id "G7539.4";
chr7	PacBio	CDS	103355694	103355793	.	+	.	gene_id "ENSG00000161057"; transcript_id "G7539.4";
chr7	PacBio	CDS	103361957	103362088	.	+	.	gene_id "ENSG00000161057"; transcript_id "G7539.4";
chr7	PacBio	CDS	103362686	103362758	.	+	.	gene_id "ENSG00000161057"; transcript_id "G7539.4";
chr7	PacBio	CDS	103363344	103363439	.	+	.	gene_id "ENSG00000161057"; transcript_id "G7539.4";
chr7	PacBio	CDS	103364143	103364307	.	+	.	gene_id "ENSG00000161057"; transcript_id "G7539.4";
chr7	PacBio	CDS	103366076	103366163	.	+	.	gene_id "ENSG00000161057"; transcript_id "G7539.4";
chr7	PacBio	CDS	103367413	103367615	.	+	.	gene_id "ENSG00000161057"; transcript_id "G7539.4";
chr7	PacBio	CDS	103367713	103367809	.	+	.	gene_id "ENSG00000161057"; transcript_id "G7539.4";
chr7	PacBio	CDS	103367897	103368054	.	+	.	gene_id "ENSG00000161057"; transcript_id "G7539.4";
chr7	PacBio	transcript	103347669	103368155	.	+	.	gene_id "ENSG00000161057"; transcript_id "G7539.6";
chr7	PacBio	exon	103347669	103347781	.	+	.	gene_id "ENSG00000161057"; transcript_id "G7539.6";
chr7	PacBio	exon	103353921	103353958	.	+	.	gene_id "ENSG00000161057"; transcript_id "G7539.6";
chr7	PacBio	exon	103354868	103354949	.	+	.	gene_id "ENSG00000161057"; transcript_id "G7539.6";
chr7	PacBio	exon	103355694	103355793	.	+	.	gene_id "ENSG00000161057"; transcript_id "G7539.6";
chr7	PacBio	exon	103361957	103362088	.	+	.	gene_id "ENSG00000161057"; transcript_id "G7539.6";
chr7	PacBio	exon	103362686	103362758	.	+	.	gene_id "ENSG00000161057"; transcript_id "G7539.6";
chr7	PacBio	exon	103363344	103363439	.	+	.	gene_id "ENSG00000161057"; transcript_id "G7539.6";
chr7	PacBio	exon	103364143	103364860	.	+	.	gene_id "ENSG00000161057"; transcript_id "G7539.6";
chr7	PacBio	exon	103366076	103366163	.	+	.	gene_id "ENSG00000161057"; transcript_id "G7539.6";
chr7	PacBio	exon	103367413	103367615	.	+	.	gene_id "ENSG00000161057"; transcript_id "G7539.6";
chr7	PacBio	exon	103367713	103367809	.	+	.	gene_id "ENSG00000161057"; transcript_id "G7539.6";
chr7	PacBio	exon	103367897	103368155	.	+	.	gene_id "ENSG00000161057"; transcript_id "G7539.6";
chr7	PacBio	CDS	103347712	103347781	.	+	.	gene_id "ENSG00000161057"; transcript_id "G7539.6";
chr7	PacBio	CDS	103353921	103353958	.	+	.	gene_id "ENSG00000161057"; transcript_id "G7539.6";
chr7	PacBio	CDS	103354868	103354949	.	+	.	gene_id "ENSG00000161057"; transcript_id "G7539.6";
chr7	PacBio	CDS	103355694	103355793	.	+	.	gene_id "ENSG00000161057"; transcript_id "G7539.6";
chr7	PacBio	CDS	103361957	103362088	.	+	.	gene_id "ENSG00000161057"; transcript_id "G7539.6";
chr7	PacBio	CDS	103362686	103362758	.	+	.	gene_id "ENSG00000161057"; transcript_id "G7539.6";
chr7	PacBio	CDS	103363344	103363439	.	+	.	gene_id "ENSG00000161057"; transcript_id "G7539.6";
chr7	PacBio	CDS	103364143	103364316	.	+	.	gene_id "ENSG00000161057"; transcript_id "G7539.6";
chr7	PacBio	transcript	103347674	103367584	.	+	.	gene_id "ENSG00000161057"; transcript_id "G7539.7";
chr7	PacBio	exon	103347674	103347781	.	+	.	gene_id "ENSG00000161057"; transcript_id "G7539.7";
chr7	PacBio	exon	103353921	103353958	.	+	.	gene_id "ENSG00000161057"; transcript_id "G7539.7";
chr7	PacBio	exon	103354868	103354949	.	+	.	gene_id "ENSG00000161057"; transcript_id "G7539.7";
chr7	PacBio	exon	103355694	103355793	.	+	.	gene_id "ENSG00000161057"; transcript_id "G7539.7";
chr7	PacBio	exon	103361957	103362088	.	+	.	gene_id "ENSG00000161057"; transcript_id "G7539.7";
chr7	PacBio	exon	103362686	103362758	.	+	.	gene_id "ENSG00000161057"; transcript_id "G7539.7";
chr7	PacBio	exon	103363344	103363439	.	+	.	gene_id "ENSG00000161057"; transcript_id "G7539.7";
chr7	PacBio	exon	103364143	103364307	.	+	.	gene_id "ENSG00000161057"; transcript_id "G7539.7";
chr7	PacBio	exon	103366076	103366163	.	+	.	gene_id "ENSG00000161057"; transcript_id "G7539.7";
chr7	PacBio	exon	103367413	103367584	.	+	.	gene_id "ENSG00000161057"; transcript_id "G7539.7";
chr7	PacBio	CDS	103347712	103347781	.	+	.	gene_id "ENSG00000161057"; transcript_id "G7539.7";
chr7	PacBio	CDS	103353921	103353958	.	+	.	gene_id "ENSG00000161057"; transcript_id "G7539.7";
chr7	PacBio	CDS	103354868	103354949	.	+	.	gene_id "ENSG00000161057"; transcript_id "G7539.7";
chr7	PacBio	CDS	103355694	103355793	.	+	.	gene_id "ENSG00000161057"; transcript_id "G7539.7";
chr7	PacBio	CDS	103361957	103362088	.	+	.	gene_id "ENSG00000161057"; transcript_id "G7539.7";
chr7	PacBio	CDS	103362686	103362758	.	+	.	gene_id "ENSG00000161057"; transcript_id "G7539.7";
chr7	PacBio	CDS	103363344	103363439	.	+	.	gene_id "ENSG00000161057"; transcript_id "G7539.7";
chr7	PacBio	CDS	103364143	103364307	.	+	.	gene_id "ENSG00000161057"; transcript_id "G7539.7";
chr7	PacBio	CDS	103366076	103366163	.	+	.	gene_id "ENSG00000161057"; transcript_id "G7539.7";
chr7	PacBio	CDS	103367413	103367582	.	+	.	gene_id "ENSG00000161057"; transcript_id "G7539.7";
chr7	PacBio	transcript	104126342	104208012	.	-	.	gene_id "ENSG00000164815"; transcript_id "G7540.1";
chr7	PacBio	exon	104126342	104126893	.	-	.	gene_id "ENSG00000164815"; transcript_id "G7540.1";
chr7	PacBio	exon	104136781	104136893	.	-	.	gene_id "ENSG00000164815"; transcript_id "G7540.1";
chr7	PacBio	exon	104161072	104161182	.	-	.	gene_id "ENSG00000164815"; transcript_id "G7540.1";
chr7	PacBio	exon	104165235	104165282	.	-	.	gene_id "ENSG00000164815"; transcript_id "G7540.1";
chr7	PacBio	exon	104166772	104166884	.	-	.	gene_id "ENSG00000164815"; transcript_id "G7540.1";
chr7	PacBio	exon	104168473	104168525	.	-	.	gene_id "ENSG00000164815"; transcript_id "G7540.1";
chr7	PacBio	exon	104188251	104188381	.	-	.	gene_id "ENSG00000164815"; transcript_id "G7540.1";
chr7	PacBio	exon	104195143	104195254	.	-	.	gene_id "ENSG00000164815"; transcript_id "G7540.1";
chr7	PacBio	exon	104197725	104197799	.	-	.	gene_id "ENSG00000164815"; transcript_id "G7540.1";
chr7	PacBio	exon	104200758	104200958	.	-	.	gene_id "ENSG00000164815"; transcript_id "G7540.1";
chr7	PacBio	exon	104204142	104204234	.	-	.	gene_id "ENSG00000164815"; transcript_id "G7540.1";
chr7	PacBio	exon	104207833	104208012	.	-	.	gene_id "ENSG00000164815"; transcript_id "G7540.1";
chr7	PacBio	CDS	104168496	104168525	.	-	.	gene_id "ENSG00000164815"; transcript_id "G7540.1";
chr7	PacBio	CDS	104188251	104188381	.	-	.	gene_id "ENSG00000164815"; transcript_id "G7540.1";
chr7	PacBio	CDS	104195143	104195254	.	-	.	gene_id "ENSG00000164815"; transcript_id "G7540.1";
chr7	PacBio	CDS	104197725	104197799	.	-	.	gene_id "ENSG00000164815"; transcript_id "G7540.1";
chr7	PacBio	CDS	104200758	104200958	.	-	.	gene_id "ENSG00000164815"; transcript_id "G7540.1";
chr7	PacBio	CDS	104204142	104204234	.	-	.	gene_id "ENSG00000164815"; transcript_id "G7540.1";
chr7	PacBio	CDS	104207833	104207904	.	-	.	gene_id "ENSG00000164815"; transcript_id "G7540.1";
chr7	PacBio	transcript	104126343	104208063	.	-	.	gene_id "ENSG00000164815"; transcript_id "G7540.2";
chr7	PacBio	exon	104126343	104126893	.	-	.	gene_id "ENSG00000164815"; transcript_id "G7540.2";
chr7	PacBio	exon	104136781	104136893	.	-	.	gene_id "ENSG00000164815"; transcript_id "G7540.2";
chr7	PacBio	exon	104161072	104161182	.	-	.	gene_id "ENSG00000164815"; transcript_id "G7540.2";
chr7	PacBio	exon	104165235	104165282	.	-	.	gene_id "ENSG00000164815"; transcript_id "G7540.2";
chr7	PacBio	exon	104166772	104166884	.	-	.	gene_id "ENSG00000164815"; transcript_id "G7540.2";
chr7	PacBio	exon	104168473	104168525	.	-	.	gene_id "ENSG00000164815"; transcript_id "G7540.2";
chr7	PacBio	exon	104183943	104184033	.	-	.	gene_id "ENSG00000164815"; transcript_id "G7540.2";
chr7	PacBio	exon	104184123	104184171	.	-	.	gene_id "ENSG00000164815"; transcript_id "G7540.2";
chr7	PacBio	exon	104188251	104188381	.	-	.	gene_id "ENSG00000164815"; transcript_id "G7540.2";
chr7	PacBio	exon	104195143	104195254	.	-	.	gene_id "ENSG00000164815"; transcript_id "G7540.2";
chr7	PacBio	exon	104197725	104197799	.	-	.	gene_id "ENSG00000164815"; transcript_id "G7540.2";
chr7	PacBio	exon	104200758	104200958	.	-	.	gene_id "ENSG00000164815"; transcript_id "G7540.2";
chr7	PacBio	exon	104204142	104204234	.	-	.	gene_id "ENSG00000164815"; transcript_id "G7540.2";
chr7	PacBio	exon	104207833	104208063	.	-	.	gene_id "ENSG00000164815"; transcript_id "G7540.2";
chr7	PacBio	CDS	104126848	104126893	.	-	.	gene_id "ENSG00000164815"; transcript_id "G7540.2";
chr7	PacBio	CDS	104136781	104136893	.	-	.	gene_id "ENSG00000164815"; transcript_id "G7540.2";
chr7	PacBio	CDS	104161072	104161182	.	-	.	gene_id "ENSG00000164815"; transcript_id "G7540.2";
chr7	PacBio	CDS	104165235	104165282	.	-	.	gene_id "ENSG00000164815"; transcript_id "G7540.2";
chr7	PacBio	CDS	104166772	104166884	.	-	.	gene_id "ENSG00000164815"; transcript_id "G7540.2";
chr7	PacBio	CDS	104168473	104168525	.	-	.	gene_id "ENSG00000164815"; transcript_id "G7540.2";
chr7	PacBio	CDS	104183943	104184033	.	-	.	gene_id "ENSG00000164815"; transcript_id "G7540.2";
chr7	PacBio	CDS	104184123	104184171	.	-	.	gene_id "ENSG00000164815"; transcript_id "G7540.2";
chr7	PacBio	CDS	104188251	104188381	.	-	.	gene_id "ENSG00000164815"; transcript_id "G7540.2";
chr7	PacBio	CDS	104195143	104195254	.	-	.	gene_id "ENSG00000164815"; transcript_id "G7540.2";
chr7	PacBio	CDS	104197725	104197799	.	-	.	gene_id "ENSG00000164815"; transcript_id "G7540.2";
chr7	PacBio	CDS	104200758	104200958	.	-	.	gene_id "ENSG00000164815"; transcript_id "G7540.2";
chr7	PacBio	CDS	104204142	104204234	.	-	.	gene_id "ENSG00000164815"; transcript_id "G7540.2";
chr7	PacBio	CDS	104207833	104207904	.	-	.	gene_id "ENSG00000164815"; transcript_id "G7540.2";
chr7	PacBio	transcript	104126347	104208000	.	-	.	gene_id "ENSG00000164815"; transcript_id "G7540.4";
chr7	PacBio	exon	104126347	104126893	.	-	.	gene_id "ENSG00000164815"; transcript_id "G7540.4";
chr7	PacBio	exon	104136781	104136893	.	-	.	gene_id "ENSG00000164815"; transcript_id "G7540.4";
chr7	PacBio	exon	104161072	104161182	.	-	.	gene_id "ENSG00000164815"; transcript_id "G7540.4";
chr7	PacBio	exon	104165235	104165282	.	-	.	gene_id "ENSG00000164815"; transcript_id "G7540.4";
chr7	PacBio	exon	104168473	104168525	.	-	.	gene_id "ENSG00000164815"; transcript_id "G7540.4";
chr7	PacBio	exon	104183943	104184033	.	-	.	gene_id "ENSG00000164815"; transcript_id "G7540.4";
chr7	PacBio	exon	104184123	104184171	.	-	.	gene_id "ENSG00000164815"; transcript_id "G7540.4";
chr7	PacBio	exon	104188251	104188381	.	-	.	gene_id "ENSG00000164815"; transcript_id "G7540.4";
chr7	PacBio	exon	104195143	104195254	.	-	.	gene_id "ENSG00000164815"; transcript_id "G7540.4";
chr7	PacBio	exon	104197725	104197799	.	-	.	gene_id "ENSG00000164815"; transcript_id "G7540.4";
chr7	PacBio	exon	104200758	104200958	.	-	.	gene_id "ENSG00000164815"; transcript_id "G7540.4";
chr7	PacBio	exon	104204142	104204234	.	-	.	gene_id "ENSG00000164815"; transcript_id "G7540.4";
chr7	PacBio	exon	104207833	104208000	.	-	.	gene_id "ENSG00000164815"; transcript_id "G7540.4";
chr7	PacBio	CDS	104161118	104161182	.	-	.	gene_id "ENSG00000164815"; transcript_id "G7540.4";
chr7	PacBio	CDS	104165235	104165282	.	-	.	gene_id "ENSG00000164815"; transcript_id "G7540.4";
chr7	PacBio	CDS	104168473	104168525	.	-	.	gene_id "ENSG00000164815"; transcript_id "G7540.4";
chr7	PacBio	CDS	104183943	104184033	.	-	.	gene_id "ENSG00000164815"; transcript_id "G7540.4";
chr7	PacBio	CDS	104184123	104184171	.	-	.	gene_id "ENSG00000164815"; transcript_id "G7540.4";
chr7	PacBio	CDS	104188251	104188381	.	-	.	gene_id "ENSG00000164815"; transcript_id "G7540.4";
chr7	PacBio	CDS	104195143	104195254	.	-	.	gene_id "ENSG00000164815"; transcript_id "G7540.4";
chr7	PacBio	CDS	104197725	104197799	.	-	.	gene_id "ENSG00000164815"; transcript_id "G7540.4";
chr7	PacBio	CDS	104200758	104200958	.	-	.	gene_id "ENSG00000164815"; transcript_id "G7540.4";
chr7	PacBio	CDS	104204142	104204234	.	-	.	gene_id "ENSG00000164815"; transcript_id "G7540.4";
chr7	PacBio	CDS	104207833	104207904	.	-	.	gene_id "ENSG00000164815"; transcript_id "G7540.4";
chr7	PacBio	transcript	104126347	104208024	.	-	.	gene_id "ENSG00000164815"; transcript_id "G7540.3";
chr7	PacBio	exon	104126347	104126893	.	-	.	gene_id "ENSG00000164815"; transcript_id "G7540.3";
chr7	PacBio	exon	104136781	104136893	.	-	.	gene_id "ENSG00000164815"; transcript_id "G7540.3";
chr7	PacBio	exon	104161072	104161182	.	-	.	gene_id "ENSG00000164815"; transcript_id "G7540.3";
chr7	PacBio	exon	104165235	104165282	.	-	.	gene_id "ENSG00000164815"; transcript_id "G7540.3";
chr7	PacBio	exon	104166772	104166884	.	-	.	gene_id "ENSG00000164815"; transcript_id "G7540.3";
chr7	PacBio	exon	104168473	104168525	.	-	.	gene_id "ENSG00000164815"; transcript_id "G7540.3";
chr7	PacBio	exon	104183943	104184033	.	-	.	gene_id "ENSG00000164815"; transcript_id "G7540.3";
chr7	PacBio	exon	104184123	104184171	.	-	.	gene_id "ENSG00000164815"; transcript_id "G7540.3";
chr7	PacBio	exon	104188251	104188381	.	-	.	gene_id "ENSG00000164815"; transcript_id "G7540.3";
chr7	PacBio	exon	104195143	104195254	.	-	.	gene_id "ENSG00000164815"; transcript_id "G7540.3";
chr7	PacBio	exon	104197725	104197799	.	-	.	gene_id "ENSG00000164815"; transcript_id "G7540.3";
chr7	PacBio	exon	104200758	104200958	.	-	.	gene_id "ENSG00000164815"; transcript_id "G7540.3";
chr7	PacBio	exon	104204142	104204234	.	-	.	gene_id "ENSG00000164815"; transcript_id "G7540.3";
chr7	PacBio	exon	104205884	104205980	.	-	.	gene_id "ENSG00000164815"; transcript_id "G7540.3";
chr7	PacBio	exon	104207833	104208024	.	-	.	gene_id "ENSG00000164815"; transcript_id "G7540.3";
chr7	PacBio	CDS	104126848	104126893	.	-	.	gene_id "ENSG00000164815"; transcript_id "G7540.3";
chr7	PacBio	CDS	104136781	104136893	.	-	.	gene_id "ENSG00000164815"; transcript_id "G7540.3";
chr7	PacBio	CDS	104161072	104161182	.	-	.	gene_id "ENSG00000164815"; transcript_id "G7540.3";
chr7	PacBio	CDS	104165235	104165282	.	-	.	gene_id "ENSG00000164815"; transcript_id "G7540.3";
chr7	PacBio	CDS	104166772	104166884	.	-	.	gene_id "ENSG00000164815"; transcript_id "G7540.3";
chr7	PacBio	CDS	104168473	104168525	.	-	.	gene_id "ENSG00000164815"; transcript_id "G7540.3";
chr7	PacBio	CDS	104183943	104184033	.	-	.	gene_id "ENSG00000164815"; transcript_id "G7540.3";
chr7	PacBio	CDS	104184123	104184171	.	-	.	gene_id "ENSG00000164815"; transcript_id "G7540.3";
chr7	PacBio	CDS	104188251	104188381	.	-	.	gene_id "ENSG00000164815"; transcript_id "G7540.3";
chr7	PacBio	CDS	104195143	104195254	.	-	.	gene_id "ENSG00000164815"; transcript_id "G7540.3";
chr7	PacBio	CDS	104197725	104197769	.	-	.	gene_id "ENSG00000164815"; transcript_id "G7540.3";
chr7	PacBio	transcript	104126350	104208012	.	-	.	gene_id "ENSG00000164815"; transcript_id "G7540.5";
chr7	PacBio	exon	104126350	104126893	.	-	.	gene_id "ENSG00000164815"; transcript_id "G7540.5";
chr7	PacBio	exon	104136781	104136893	.	-	.	gene_id "ENSG00000164815"; transcript_id "G7540.5";
chr7	PacBio	exon	104161072	104161182	.	-	.	gene_id "ENSG00000164815"; transcript_id "G7540.5";
chr7	PacBio	exon	104165235	104165282	.	-	.	gene_id "ENSG00000164815"; transcript_id "G7540.5";
chr7	PacBio	exon	104166772	104166884	.	-	.	gene_id "ENSG00000164815"; transcript_id "G7540.5";
chr7	PacBio	exon	104168473	104168525	.	-	.	gene_id "ENSG00000164815"; transcript_id "G7540.5";
chr7	PacBio	exon	104183943	104184033	.	-	.	gene_id "ENSG00000164815"; transcript_id "G7540.5";
chr7	PacBio	exon	104188251	104188381	.	-	.	gene_id "ENSG00000164815"; transcript_id "G7540.5";
chr7	PacBio	exon	104195143	104195254	.	-	.	gene_id "ENSG00000164815"; transcript_id "G7540.5";
chr7	PacBio	exon	104197725	104197799	.	-	.	gene_id "ENSG00000164815"; transcript_id "G7540.5";
chr7	PacBio	exon	104200758	104200958	.	-	.	gene_id "ENSG00000164815"; transcript_id "G7540.5";
chr7	PacBio	exon	104204142	104204234	.	-	.	gene_id "ENSG00000164815"; transcript_id "G7540.5";
chr7	PacBio	exon	104207833	104208012	.	-	.	gene_id "ENSG00000164815"; transcript_id "G7540.5";
chr7	PacBio	CDS	104183983	104184033	.	-	.	gene_id "ENSG00000164815"; transcript_id "G7540.5";
chr7	PacBio	CDS	104188251	104188381	.	-	.	gene_id "ENSG00000164815"; transcript_id "G7540.5";
chr7	PacBio	CDS	104195143	104195254	.	-	.	gene_id "ENSG00000164815"; transcript_id "G7540.5";
chr7	PacBio	CDS	104197725	104197799	.	-	.	gene_id "ENSG00000164815"; transcript_id "G7540.5";
chr7	PacBio	CDS	104200758	104200958	.	-	.	gene_id "ENSG00000164815"; transcript_id "G7540.5";
chr7	PacBio	CDS	104204142	104204234	.	-	.	gene_id "ENSG00000164815"; transcript_id "G7540.5";
chr7	PacBio	CDS	104207833	104207904	.	-	.	gene_id "ENSG00000164815"; transcript_id "G7540.5";
chr7	PacBio	transcript	104126598	104208030	.	-	.	gene_id "ENSG00000164815"; transcript_id "G7540.6";
chr7	PacBio	exon	104126598	104126893	.	-	.	gene_id "ENSG00000164815"; transcript_id "G7540.6";
chr7	PacBio	exon	104136781	104136893	.	-	.	gene_id "ENSG00000164815"; transcript_id "G7540.6";
chr7	PacBio	exon	104161072	104161182	.	-	.	gene_id "ENSG00000164815"; transcript_id "G7540.6";
chr7	PacBio	exon	104165235	104165282	.	-	.	gene_id "ENSG00000164815"; transcript_id "G7540.6";
chr7	PacBio	exon	104166772	104166884	.	-	.	gene_id "ENSG00000164815"; transcript_id "G7540.6";
chr7	PacBio	exon	104168473	104168525	.	-	.	gene_id "ENSG00000164815"; transcript_id "G7540.6";
chr7	PacBio	exon	104183943	104184033	.	-	.	gene_id "ENSG00000164815"; transcript_id "G7540.6";
chr7	PacBio	exon	104184123	104184171	.	-	.	gene_id "ENSG00000164815"; transcript_id "G7540.6";
chr7	PacBio	exon	104188251	104188381	.	-	.	gene_id "ENSG00000164815"; transcript_id "G7540.6";
chr7	PacBio	exon	104195143	104195254	.	-	.	gene_id "ENSG00000164815"; transcript_id "G7540.6";
chr7	PacBio	exon	104197725	104197799	.	-	.	gene_id "ENSG00000164815"; transcript_id "G7540.6";
chr7	PacBio	exon	104200758	104200958	.	-	.	gene_id "ENSG00000164815"; transcript_id "G7540.6";
chr7	PacBio	exon	104204142	104204234	.	-	.	gene_id "ENSG00000164815"; transcript_id "G7540.6";
chr7	PacBio	exon	104207833	104208030	.	-	.	gene_id "ENSG00000164815"; transcript_id "G7540.6";
chr7	PacBio	CDS	104126848	104126893	.	-	.	gene_id "ENSG00000164815"; transcript_id "G7540.6";
chr7	PacBio	CDS	104136781	104136893	.	-	.	gene_id "ENSG00000164815"; transcript_id "G7540.6";
chr7	PacBio	CDS	104161072	104161182	.	-	.	gene_id "ENSG00000164815"; transcript_id "G7540.6";
chr7	PacBio	CDS	104165235	104165282	.	-	.	gene_id "ENSG00000164815"; transcript_id "G7540.6";
chr7	PacBio	CDS	104166772	104166884	.	-	.	gene_id "ENSG00000164815"; transcript_id "G7540.6";
chr7	PacBio	CDS	104168473	104168525	.	-	.	gene_id "ENSG00000164815"; transcript_id "G7540.6";
chr7	PacBio	CDS	104183943	104184033	.	-	.	gene_id "ENSG00000164815"; transcript_id "G7540.6";
chr7	PacBio	CDS	104184123	104184171	.	-	.	gene_id "ENSG00000164815"; transcript_id "G7540.6";
chr7	PacBio	CDS	104188251	104188381	.	-	.	gene_id "ENSG00000164815"; transcript_id "G7540.6";
chr7	PacBio	CDS	104195143	104195254	.	-	.	gene_id "ENSG00000164815"; transcript_id "G7540.6";
chr7	PacBio	CDS	104197725	104197799	.	-	.	gene_id "ENSG00000164815"; transcript_id "G7540.6";
chr7	PacBio	CDS	104200758	104200958	.	-	.	gene_id "ENSG00000164815"; transcript_id "G7540.6";
chr7	PacBio	CDS	104204142	104204234	.	-	.	gene_id "ENSG00000164815"; transcript_id "G7540.6";
chr7	PacBio	CDS	104207833	104207904	.	-	.	gene_id "ENSG00000164815"; transcript_id "G7540.6";
chr7	PacBio	transcript	104186715	104207997	.	-	.	gene_id "ENSG00000164815"; transcript_id "G7540.8";
chr7	PacBio	exon	104186715	104187967	.	-	.	gene_id "ENSG00000164815"; transcript_id "G7540.8";
chr7	PacBio	exon	104188251	104188381	.	-	.	gene_id "ENSG00000164815"; transcript_id "G7540.8";
chr7	PacBio	exon	104195143	104195254	.	-	.	gene_id "ENSG00000164815"; transcript_id "G7540.8";
chr7	PacBio	exon	104197725	104197799	.	-	.	gene_id "ENSG00000164815"; transcript_id "G7540.8";
chr7	PacBio	exon	104200758	104200958	.	-	.	gene_id "ENSG00000164815"; transcript_id "G7540.8";
chr7	PacBio	exon	104204142	104204234	.	-	.	gene_id "ENSG00000164815"; transcript_id "G7540.8";
chr7	PacBio	exon	104207833	104207997	.	-	.	gene_id "ENSG00000164815"; transcript_id "G7540.8";
chr7	PacBio	CDS	104187914	104187967	.	-	.	gene_id "ENSG00000164815"; transcript_id "G7540.8";
chr7	PacBio	CDS	104188251	104188381	.	-	.	gene_id "ENSG00000164815"; transcript_id "G7540.8";
chr7	PacBio	CDS	104195143	104195254	.	-	.	gene_id "ENSG00000164815"; transcript_id "G7540.8";
chr7	PacBio	CDS	104197725	104197799	.	-	.	gene_id "ENSG00000164815"; transcript_id "G7540.8";
chr7	PacBio	CDS	104200758	104200958	.	-	.	gene_id "ENSG00000164815"; transcript_id "G7540.8";
chr7	PacBio	CDS	104204142	104204234	.	-	.	gene_id "ENSG00000164815"; transcript_id "G7540.8";
chr7	PacBio	CDS	104207833	104207904	.	-	.	gene_id "ENSG00000164815"; transcript_id "G7540.8";
chr7	PacBio	transcript	104186801	104208024	.	-	.	gene_id "ENSG00000164815"; transcript_id "G7540.9";
chr7	PacBio	exon	104186801	104188381	.	-	.	gene_id "ENSG00000164815"; transcript_id "G7540.9";
chr7	PacBio	exon	104195143	104195254	.	-	.	gene_id "ENSG00000164815"; transcript_id "G7540.9";
chr7	PacBio	exon	104197725	104197799	.	-	.	gene_id "ENSG00000164815"; transcript_id "G7540.9";
chr7	PacBio	exon	104200758	104200958	.	-	.	gene_id "ENSG00000164815"; transcript_id "G7540.9";
chr7	PacBio	exon	104204142	104204234	.	-	.	gene_id "ENSG00000164815"; transcript_id "G7540.9";
chr7	PacBio	exon	104207833	104208024	.	-	.	gene_id "ENSG00000164815"; transcript_id "G7540.9";
chr7	PacBio	CDS	104188230	104188381	.	-	.	gene_id "ENSG00000164815"; transcript_id "G7540.9";
chr7	PacBio	CDS	104195143	104195254	.	-	.	gene_id "ENSG00000164815"; transcript_id "G7540.9";
chr7	PacBio	CDS	104197725	104197799	.	-	.	gene_id "ENSG00000164815"; transcript_id "G7540.9";
chr7	PacBio	CDS	104200758	104200958	.	-	.	gene_id "ENSG00000164815"; transcript_id "G7540.9";
chr7	PacBio	CDS	104204142	104204234	.	-	.	gene_id "ENSG00000164815"; transcript_id "G7540.9";
chr7	PacBio	CDS	104207833	104207904	.	-	.	gene_id "ENSG00000164815"; transcript_id "G7540.9";
chr7	PacBio	transcript	104186968	104208013	.	-	.	gene_id "ENSG00000164815"; transcript_id "G7540.10";
chr7	PacBio	exon	104186968	104187967	.	-	.	gene_id "ENSG00000164815"; transcript_id "G7540.10";
chr7	PacBio	exon	104188251	104188381	.	-	.	gene_id "ENSG00000164815"; transcript_id "G7540.10";
chr7	PacBio	exon	104195143	104195254	.	-	.	gene_id "ENSG00000164815"; transcript_id "G7540.10";
chr7	PacBio	exon	104197725	104197799	.	-	.	gene_id "ENSG00000164815"; transcript_id "G7540.10";
chr7	PacBio	exon	104200758	104200958	.	-	.	gene_id "ENSG00000164815"; transcript_id "G7540.10";
chr7	PacBio	exon	104204142	104204234	.	-	.	gene_id "ENSG00000164815"; transcript_id "G7540.10";
chr7	PacBio	exon	104207833	104208013	.	-	.	gene_id "ENSG00000164815"; transcript_id "G7540.10";
chr7	PacBio	CDS	104187914	104187967	.	-	.	gene_id "ENSG00000164815"; transcript_id "G7540.10";
chr7	PacBio	CDS	104188251	104188381	.	-	.	gene_id "ENSG00000164815"; transcript_id "G7540.10";
chr7	PacBio	CDS	104195143	104195254	.	-	.	gene_id "ENSG00000164815"; transcript_id "G7540.10";
chr7	PacBio	CDS	104197725	104197799	.	-	.	gene_id "ENSG00000164815"; transcript_id "G7540.10";
chr7	PacBio	CDS	104200758	104200958	.	-	.	gene_id "ENSG00000164815"; transcript_id "G7540.10";
chr7	PacBio	CDS	104204142	104204234	.	-	.	gene_id "ENSG00000164815"; transcript_id "G7540.10";
chr7	PacBio	CDS	104207833	104207904	.	-	.	gene_id "ENSG00000164815"; transcript_id "G7540.10";
chr7	PacBio	transcript	104186989	104208007	.	-	.	gene_id "ENSG00000164815"; transcript_id "G7540.11";
chr7	PacBio	exon	104186989	104188381	.	-	.	gene_id "ENSG00000164815"; transcript_id "G7540.11";
chr7	PacBio	exon	104195143	104195254	.	-	.	gene_id "ENSG00000164815"; transcript_id "G7540.11";
chr7	PacBio	exon	104197725	104197799	.	-	.	gene_id "ENSG00000164815"; transcript_id "G7540.11";
chr7	PacBio	exon	104200758	104200958	.	-	.	gene_id "ENSG00000164815"; transcript_id "G7540.11";
chr7	PacBio	exon	104204142	104204234	.	-	.	gene_id "ENSG00000164815"; transcript_id "G7540.11";
chr7	PacBio	exon	104207833	104208007	.	-	.	gene_id "ENSG00000164815"; transcript_id "G7540.11";
chr7	PacBio	CDS	104188230	104188381	.	-	.	gene_id "ENSG00000164815"; transcript_id "G7540.11";
chr7	PacBio	CDS	104195143	104195254	.	-	.	gene_id "ENSG00000164815"; transcript_id "G7540.11";
chr7	PacBio	CDS	104197725	104197799	.	-	.	gene_id "ENSG00000164815"; transcript_id "G7540.11";
chr7	PacBio	CDS	104200758	104200958	.	-	.	gene_id "ENSG00000164815"; transcript_id "G7540.11";
chr7	PacBio	CDS	104204142	104204234	.	-	.	gene_id "ENSG00000164815"; transcript_id "G7540.11";
chr7	PacBio	CDS	104207833	104207904	.	-	.	gene_id "ENSG00000164815"; transcript_id "G7540.11";
chr7	PacBio	transcript	105013719	105090117	.	+	.	gene_id "ENSG00000005483"; transcript_id "G7541.1";
chr7	PacBio	exon	105013719	105014535	.	+	.	gene_id "ENSG00000005483"; transcript_id "G7541.1";
chr7	PacBio	exon	105040839	105041023	.	+	.	gene_id "ENSG00000005483"; transcript_id "G7541.1";
chr7	PacBio	exon	105062164	105062278	.	+	.	gene_id "ENSG00000005483"; transcript_id "G7541.1";
chr7	PacBio	exon	105063351	105063580	.	+	.	gene_id "ENSG00000005483"; transcript_id "G7541.1";
chr7	PacBio	exon	105066727	105066807	.	+	.	gene_id "ENSG00000005483"; transcript_id "G7541.1";
chr7	PacBio	exon	105073619	105073677	.	+	.	gene_id "ENSG00000005483"; transcript_id "G7541.1";
chr7	PacBio	exon	105074643	105074815	.	+	.	gene_id "ENSG00000005483"; transcript_id "G7541.1";
chr7	PacBio	exon	105076043	105076081	.	+	.	gene_id "ENSG00000005483"; transcript_id "G7541.1";
chr7	PacBio	exon	105076963	105077193	.	+	.	gene_id "ENSG00000005483"; transcript_id "G7541.1";
chr7	PacBio	exon	105077303	105077433	.	+	.	gene_id "ENSG00000005483"; transcript_id "G7541.1";
chr7	PacBio	exon	105078846	105078963	.	+	.	gene_id "ENSG00000005483"; transcript_id "G7541.1";
chr7	PacBio	exon	105081688	105081797	.	+	.	gene_id "ENSG00000005483"; transcript_id "G7541.1";
chr7	PacBio	exon	105090009	105090117	.	+	.	gene_id "ENSG00000005483"; transcript_id "G7541.1";
chr7	PacBio	CDS	105040953	105041023	.	+	.	gene_id "ENSG00000005483"; transcript_id "G7541.1";
chr7	PacBio	CDS	105062164	105062278	.	+	.	gene_id "ENSG00000005483"; transcript_id "G7541.1";
chr7	PacBio	CDS	105063351	105063580	.	+	.	gene_id "ENSG00000005483"; transcript_id "G7541.1";
chr7	PacBio	CDS	105066727	105066807	.	+	.	gene_id "ENSG00000005483"; transcript_id "G7541.1";
chr7	PacBio	CDS	105073619	105073677	.	+	.	gene_id "ENSG00000005483"; transcript_id "G7541.1";
chr7	PacBio	CDS	105074643	105074815	.	+	.	gene_id "ENSG00000005483"; transcript_id "G7541.1";
chr7	PacBio	CDS	105076043	105076081	.	+	.	gene_id "ENSG00000005483"; transcript_id "G7541.1";
chr7	PacBio	CDS	105076963	105077193	.	+	.	gene_id "ENSG00000005483"; transcript_id "G7541.1";
chr7	PacBio	CDS	105077303	105077433	.	+	.	gene_id "ENSG00000005483"; transcript_id "G7541.1";
chr7	PacBio	CDS	105078846	105078963	.	+	.	gene_id "ENSG00000005483"; transcript_id "G7541.1";
chr7	PacBio	CDS	105081688	105081797	.	+	.	gene_id "ENSG00000005483"; transcript_id "G7541.1";
chr7	PacBio	CDS	105090009	105090117	.	+	.	gene_id "ENSG00000005483"; transcript_id "G7541.1";
chr7	PacBio	transcript	105014146	105091314	.	+	.	gene_id "ENSG00000005483"; transcript_id "G7541.2";
chr7	PacBio	exon	105014146	105014535	.	+	.	gene_id "ENSG00000005483"; transcript_id "G7541.2";
chr7	PacBio	exon	105040839	105041023	.	+	.	gene_id "ENSG00000005483"; transcript_id "G7541.2";
chr7	PacBio	exon	105062164	105062278	.	+	.	gene_id "ENSG00000005483"; transcript_id "G7541.2";
chr7	PacBio	exon	105063351	105063580	.	+	.	gene_id "ENSG00000005483"; transcript_id "G7541.2";
chr7	PacBio	exon	105066727	105066807	.	+	.	gene_id "ENSG00000005483"; transcript_id "G7541.2";
chr7	PacBio	exon	105073619	105073677	.	+	.	gene_id "ENSG00000005483"; transcript_id "G7541.2";
chr7	PacBio	exon	105074643	105074815	.	+	.	gene_id "ENSG00000005483"; transcript_id "G7541.2";
chr7	PacBio	exon	105076043	105076081	.	+	.	gene_id "ENSG00000005483"; transcript_id "G7541.2";
chr7	PacBio	exon	105076963	105077193	.	+	.	gene_id "ENSG00000005483"; transcript_id "G7541.2";
chr7	PacBio	exon	105077303	105077433	.	+	.	gene_id "ENSG00000005483"; transcript_id "G7541.2";
chr7	PacBio	exon	105078846	105078963	.	+	.	gene_id "ENSG00000005483"; transcript_id "G7541.2";
chr7	PacBio	exon	105081688	105081797	.	+	.	gene_id "ENSG00000005483"; transcript_id "G7541.2";
chr7	PacBio	exon	105090009	105090273	.	+	.	gene_id "ENSG00000005483"; transcript_id "G7541.2";
chr7	PacBio	exon	105091216	105091314	.	+	.	gene_id "ENSG00000005483"; transcript_id "G7541.2";
chr7	PacBio	CDS	105040953	105041023	.	+	.	gene_id "ENSG00000005483"; transcript_id "G7541.2";
chr7	PacBio	CDS	105062164	105062278	.	+	.	gene_id "ENSG00000005483"; transcript_id "G7541.2";
chr7	PacBio	CDS	105063351	105063580	.	+	.	gene_id "ENSG00000005483"; transcript_id "G7541.2";
chr7	PacBio	CDS	105066727	105066807	.	+	.	gene_id "ENSG00000005483"; transcript_id "G7541.2";
chr7	PacBio	CDS	105073619	105073677	.	+	.	gene_id "ENSG00000005483"; transcript_id "G7541.2";
chr7	PacBio	CDS	105074643	105074815	.	+	.	gene_id "ENSG00000005483"; transcript_id "G7541.2";
chr7	PacBio	CDS	105076043	105076081	.	+	.	gene_id "ENSG00000005483"; transcript_id "G7541.2";
chr7	PacBio	CDS	105076963	105077193	.	+	.	gene_id "ENSG00000005483"; transcript_id "G7541.2";
chr7	PacBio	CDS	105077303	105077433	.	+	.	gene_id "ENSG00000005483"; transcript_id "G7541.2";
chr7	PacBio	CDS	105078846	105078963	.	+	.	gene_id "ENSG00000005483"; transcript_id "G7541.2";
chr7	PacBio	CDS	105081688	105081797	.	+	.	gene_id "ENSG00000005483"; transcript_id "G7541.2";
chr7	PacBio	CDS	105090009	105090273	.	+	.	gene_id "ENSG00000005483"; transcript_id "G7541.2";
chr7	PacBio	CDS	105091216	105091314	.	+	.	gene_id "ENSG00000005483"; transcript_id "G7541.2";
chr7	PacBio	transcript	105014155	105101476	.	+	.	gene_id "ENSG00000005483"; transcript_id "G7541.3";
chr7	PacBio	exon	105014155	105014535	.	+	.	gene_id "ENSG00000005483"; transcript_id "G7541.3";
chr7	PacBio	exon	105038126	105038199	.	+	.	gene_id "ENSG00000005483"; transcript_id "G7541.3";
chr7	PacBio	exon	105040839	105041023	.	+	.	gene_id "ENSG00000005483"; transcript_id "G7541.3";
chr7	PacBio	exon	105062164	105062278	.	+	.	gene_id "ENSG00000005483"; transcript_id "G7541.3";
chr7	PacBio	exon	105063351	105063580	.	+	.	gene_id "ENSG00000005483"; transcript_id "G7541.3";
chr7	PacBio	exon	105066727	105066807	.	+	.	gene_id "ENSG00000005483"; transcript_id "G7541.3";
chr7	PacBio	exon	105073619	105073677	.	+	.	gene_id "ENSG00000005483"; transcript_id "G7541.3";
chr7	PacBio	exon	105074643	105074815	.	+	.	gene_id "ENSG00000005483"; transcript_id "G7541.3";
chr7	PacBio	exon	105076043	105076081	.	+	.	gene_id "ENSG00000005483"; transcript_id "G7541.3";
chr7	PacBio	exon	105076963	105077193	.	+	.	gene_id "ENSG00000005483"; transcript_id "G7541.3";
chr7	PacBio	exon	105077303	105077433	.	+	.	gene_id "ENSG00000005483"; transcript_id "G7541.3";
chr7	PacBio	exon	105078846	105078963	.	+	.	gene_id "ENSG00000005483"; transcript_id "G7541.3";
chr7	PacBio	exon	105081688	105081797	.	+	.	gene_id "ENSG00000005483"; transcript_id "G7541.3";
chr7	PacBio	exon	105090009	105090273	.	+	.	gene_id "ENSG00000005483"; transcript_id "G7541.3";
chr7	PacBio	exon	105091216	105091314	.	+	.	gene_id "ENSG00000005483"; transcript_id "G7541.3";
chr7	PacBio	exon	105101425	105101476	.	+	.	gene_id "ENSG00000005483"; transcript_id "G7541.3";
chr7	PacBio	CDS	105040953	105041023	.	+	.	gene_id "ENSG00000005483"; transcript_id "G7541.3";
chr7	PacBio	CDS	105062164	105062278	.	+	.	gene_id "ENSG00000005483"; transcript_id "G7541.3";
chr7	PacBio	CDS	105063351	105063580	.	+	.	gene_id "ENSG00000005483"; transcript_id "G7541.3";
chr7	PacBio	CDS	105066727	105066807	.	+	.	gene_id "ENSG00000005483"; transcript_id "G7541.3";
chr7	PacBio	CDS	105073619	105073677	.	+	.	gene_id "ENSG00000005483"; transcript_id "G7541.3";
chr7	PacBio	CDS	105074643	105074815	.	+	.	gene_id "ENSG00000005483"; transcript_id "G7541.3";
chr7	PacBio	CDS	105076043	105076081	.	+	.	gene_id "ENSG00000005483"; transcript_id "G7541.3";
chr7	PacBio	CDS	105076963	105077193	.	+	.	gene_id "ENSG00000005483"; transcript_id "G7541.3";
chr7	PacBio	CDS	105077303	105077433	.	+	.	gene_id "ENSG00000005483"; transcript_id "G7541.3";
chr7	PacBio	CDS	105078846	105078963	.	+	.	gene_id "ENSG00000005483"; transcript_id "G7541.3";
chr7	PacBio	CDS	105081688	105081797	.	+	.	gene_id "ENSG00000005483"; transcript_id "G7541.3";
chr7	PacBio	CDS	105090009	105090273	.	+	.	gene_id "ENSG00000005483"; transcript_id "G7541.3";
chr7	PacBio	CDS	105091216	105091314	.	+	.	gene_id "ENSG00000005483"; transcript_id "G7541.3";
chr7	PacBio	CDS	105101425	105101475	.	+	.	gene_id "ENSG00000005483"; transcript_id "G7541.3";
chr7	PacBio	transcript	105014161	105090117	.	+	.	gene_id "ENSG00000005483"; transcript_id "G7541.4";
chr7	PacBio	exon	105014161	105014535	.	+	.	gene_id "ENSG00000005483"; transcript_id "G7541.4";
chr7	PacBio	exon	105038126	105038199	.	+	.	gene_id "ENSG00000005483"; transcript_id "G7541.4";
chr7	PacBio	exon	105040839	105041023	.	+	.	gene_id "ENSG00000005483"; transcript_id "G7541.4";
chr7	PacBio	exon	105062164	105062278	.	+	.	gene_id "ENSG00000005483"; transcript_id "G7541.4";
chr7	PacBio	exon	105063351	105063580	.	+	.	gene_id "ENSG00000005483"; transcript_id "G7541.4";
chr7	PacBio	exon	105066727	105066807	.	+	.	gene_id "ENSG00000005483"; transcript_id "G7541.4";
chr7	PacBio	exon	105073619	105073677	.	+	.	gene_id "ENSG00000005483"; transcript_id "G7541.4";
chr7	PacBio	exon	105074643	105074815	.	+	.	gene_id "ENSG00000005483"; transcript_id "G7541.4";
chr7	PacBio	exon	105076043	105076081	.	+	.	gene_id "ENSG00000005483"; transcript_id "G7541.4";
chr7	PacBio	exon	105076963	105077193	.	+	.	gene_id "ENSG00000005483"; transcript_id "G7541.4";
chr7	PacBio	exon	105077303	105077433	.	+	.	gene_id "ENSG00000005483"; transcript_id "G7541.4";
chr7	PacBio	exon	105078846	105078963	.	+	.	gene_id "ENSG00000005483"; transcript_id "G7541.4";
chr7	PacBio	exon	105081688	105081797	.	+	.	gene_id "ENSG00000005483"; transcript_id "G7541.4";
chr7	PacBio	exon	105090009	105090117	.	+	.	gene_id "ENSG00000005483"; transcript_id "G7541.4";
chr7	PacBio	CDS	105040953	105041023	.	+	.	gene_id "ENSG00000005483"; transcript_id "G7541.4";
chr7	PacBio	CDS	105062164	105062278	.	+	.	gene_id "ENSG00000005483"; transcript_id "G7541.4";
chr7	PacBio	CDS	105063351	105063580	.	+	.	gene_id "ENSG00000005483"; transcript_id "G7541.4";
chr7	PacBio	CDS	105066727	105066807	.	+	.	gene_id "ENSG00000005483"; transcript_id "G7541.4";
chr7	PacBio	CDS	105073619	105073677	.	+	.	gene_id "ENSG00000005483"; transcript_id "G7541.4";
chr7	PacBio	CDS	105074643	105074815	.	+	.	gene_id "ENSG00000005483"; transcript_id "G7541.4";
chr7	PacBio	CDS	105076043	105076081	.	+	.	gene_id "ENSG00000005483"; transcript_id "G7541.4";
chr7	PacBio	CDS	105076963	105077193	.	+	.	gene_id "ENSG00000005483"; transcript_id "G7541.4";
chr7	PacBio	CDS	105077303	105077433	.	+	.	gene_id "ENSG00000005483"; transcript_id "G7541.4";
chr7	PacBio	CDS	105078846	105078963	.	+	.	gene_id "ENSG00000005483"; transcript_id "G7541.4";
chr7	PacBio	CDS	105081688	105081797	.	+	.	gene_id "ENSG00000005483"; transcript_id "G7541.4";
chr7	PacBio	CDS	105090009	105090117	.	+	.	gene_id "ENSG00000005483"; transcript_id "G7541.4";
chr7	PacBio	transcript	105014164	105077193	.	+	.	gene_id "ENSG00000005483"; transcript_id "G7541.5";
chr7	PacBio	exon	105014164	105014535	.	+	.	gene_id "ENSG00000005483"; transcript_id "G7541.5";
chr7	PacBio	exon	105040839	105041023	.	+	.	gene_id "ENSG00000005483"; transcript_id "G7541.5";
chr7	PacBio	exon	105062164	105062278	.	+	.	gene_id "ENSG00000005483"; transcript_id "G7541.5";
chr7	PacBio	exon	105063351	105063580	.	+	.	gene_id "ENSG00000005483"; transcript_id "G7541.5";
chr7	PacBio	exon	105066727	105066807	.	+	.	gene_id "ENSG00000005483"; transcript_id "G7541.5";
chr7	PacBio	exon	105073619	105073677	.	+	.	gene_id "ENSG00000005483"; transcript_id "G7541.5";
chr7	PacBio	exon	105074643	105074815	.	+	.	gene_id "ENSG00000005483"; transcript_id "G7541.5";
chr7	PacBio	exon	105076043	105076081	.	+	.	gene_id "ENSG00000005483"; transcript_id "G7541.5";
chr7	PacBio	exon	105076963	105077193	.	+	.	gene_id "ENSG00000005483"; transcript_id "G7541.5";
chr7	PacBio	CDS	105040953	105041023	.	+	.	gene_id "ENSG00000005483"; transcript_id "G7541.5";
chr7	PacBio	CDS	105062164	105062278	.	+	.	gene_id "ENSG00000005483"; transcript_id "G7541.5";
chr7	PacBio	CDS	105063351	105063580	.	+	.	gene_id "ENSG00000005483"; transcript_id "G7541.5";
chr7	PacBio	CDS	105066727	105066807	.	+	.	gene_id "ENSG00000005483"; transcript_id "G7541.5";
chr7	PacBio	CDS	105073619	105073677	.	+	.	gene_id "ENSG00000005483"; transcript_id "G7541.5";
chr7	PacBio	CDS	105074643	105074815	.	+	.	gene_id "ENSG00000005483"; transcript_id "G7541.5";
chr7	PacBio	CDS	105076043	105076081	.	+	.	gene_id "ENSG00000005483"; transcript_id "G7541.5";
chr7	PacBio	CDS	105076963	105077193	.	+	.	gene_id "ENSG00000005483"; transcript_id "G7541.5";
chr7	PacBio	transcript	105014169	105091314	.	+	.	gene_id "ENSG00000005483"; transcript_id "G7541.6";
chr7	PacBio	exon	105014169	105014535	.	+	.	gene_id "ENSG00000005483"; transcript_id "G7541.6";
chr7	PacBio	exon	105038126	105038199	.	+	.	gene_id "ENSG00000005483"; transcript_id "G7541.6";
chr7	PacBio	exon	105040839	105041023	.	+	.	gene_id "ENSG00000005483"; transcript_id "G7541.6";
chr7	PacBio	exon	105062164	105062278	.	+	.	gene_id "ENSG00000005483"; transcript_id "G7541.6";
chr7	PacBio	exon	105063351	105063580	.	+	.	gene_id "ENSG00000005483"; transcript_id "G7541.6";
chr7	PacBio	exon	105066727	105066807	.	+	.	gene_id "ENSG00000005483"; transcript_id "G7541.6";
chr7	PacBio	exon	105073619	105073677	.	+	.	gene_id "ENSG00000005483"; transcript_id "G7541.6";
chr7	PacBio	exon	105074643	105074815	.	+	.	gene_id "ENSG00000005483"; transcript_id "G7541.6";
chr7	PacBio	exon	105076043	105076081	.	+	.	gene_id "ENSG00000005483"; transcript_id "G7541.6";
chr7	PacBio	exon	105076963	105077193	.	+	.	gene_id "ENSG00000005483"; transcript_id "G7541.6";
chr7	PacBio	exon	105077303	105077433	.	+	.	gene_id "ENSG00000005483"; transcript_id "G7541.6";
chr7	PacBio	exon	105078846	105078963	.	+	.	gene_id "ENSG00000005483"; transcript_id "G7541.6";
chr7	PacBio	exon	105081688	105081797	.	+	.	gene_id "ENSG00000005483"; transcript_id "G7541.6";
chr7	PacBio	exon	105090009	105090273	.	+	.	gene_id "ENSG00000005483"; transcript_id "G7541.6";
chr7	PacBio	exon	105091216	105091314	.	+	.	gene_id "ENSG00000005483"; transcript_id "G7541.6";
chr7	PacBio	CDS	105040953	105041023	.	+	.	gene_id "ENSG00000005483"; transcript_id "G7541.6";
chr7	PacBio	CDS	105062164	105062278	.	+	.	gene_id "ENSG00000005483"; transcript_id "G7541.6";
chr7	PacBio	CDS	105063351	105063580	.	+	.	gene_id "ENSG00000005483"; transcript_id "G7541.6";
chr7	PacBio	CDS	105066727	105066807	.	+	.	gene_id "ENSG00000005483"; transcript_id "G7541.6";
chr7	PacBio	CDS	105073619	105073677	.	+	.	gene_id "ENSG00000005483"; transcript_id "G7541.6";
chr7	PacBio	CDS	105074643	105074815	.	+	.	gene_id "ENSG00000005483"; transcript_id "G7541.6";
chr7	PacBio	CDS	105076043	105076081	.	+	.	gene_id "ENSG00000005483"; transcript_id "G7541.6";
chr7	PacBio	CDS	105076963	105077193	.	+	.	gene_id "ENSG00000005483"; transcript_id "G7541.6";
chr7	PacBio	CDS	105077303	105077433	.	+	.	gene_id "ENSG00000005483"; transcript_id "G7541.6";
chr7	PacBio	CDS	105078846	105078963	.	+	.	gene_id "ENSG00000005483"; transcript_id "G7541.6";
chr7	PacBio	CDS	105081688	105081797	.	+	.	gene_id "ENSG00000005483"; transcript_id "G7541.6";
chr7	PacBio	CDS	105090009	105090273	.	+	.	gene_id "ENSG00000005483"; transcript_id "G7541.6";
chr7	PacBio	CDS	105091216	105091314	.	+	.	gene_id "ENSG00000005483"; transcript_id "G7541.6";
chr7	PacBio	transcript	105014173	105074761	.	+	.	gene_id "ENSG00000005483"; transcript_id "G7541.7";
chr7	PacBio	exon	105014173	105014535	.	+	.	gene_id "ENSG00000005483"; transcript_id "G7541.7";
chr7	PacBio	exon	105040839	105041023	.	+	.	gene_id "ENSG00000005483"; transcript_id "G7541.7";
chr7	PacBio	exon	105062164	105062278	.	+	.	gene_id "ENSG00000005483"; transcript_id "G7541.7";
chr7	PacBio	exon	105063351	105063580	.	+	.	gene_id "ENSG00000005483"; transcript_id "G7541.7";
chr7	PacBio	exon	105066727	105066807	.	+	.	gene_id "ENSG00000005483"; transcript_id "G7541.7";
chr7	PacBio	exon	105073619	105073677	.	+	.	gene_id "ENSG00000005483"; transcript_id "G7541.7";
chr7	PacBio	exon	105074643	105074761	.	+	.	gene_id "ENSG00000005483"; transcript_id "G7541.7";
chr7	PacBio	transcript	105014182	105090118	.	+	.	gene_id "ENSG00000005483"; transcript_id "G7541.8";
chr7	PacBio	exon	105014182	105014535	.	+	.	gene_id "ENSG00000005483"; transcript_id "G7541.8";
chr7	PacBio	exon	105038126	105038199	.	+	.	gene_id "ENSG00000005483"; transcript_id "G7541.8";
chr7	PacBio	exon	105038385	105038525	.	+	.	gene_id "ENSG00000005483"; transcript_id "G7541.8";
chr7	PacBio	exon	105040839	105041023	.	+	.	gene_id "ENSG00000005483"; transcript_id "G7541.8";
chr7	PacBio	exon	105062164	105062278	.	+	.	gene_id "ENSG00000005483"; transcript_id "G7541.8";
chr7	PacBio	exon	105063351	105063580	.	+	.	gene_id "ENSG00000005483"; transcript_id "G7541.8";
chr7	PacBio	exon	105066727	105066807	.	+	.	gene_id "ENSG00000005483"; transcript_id "G7541.8";
chr7	PacBio	exon	105073619	105073677	.	+	.	gene_id "ENSG00000005483"; transcript_id "G7541.8";
chr7	PacBio	exon	105074643	105074815	.	+	.	gene_id "ENSG00000005483"; transcript_id "G7541.8";
chr7	PacBio	exon	105076043	105076081	.	+	.	gene_id "ENSG00000005483"; transcript_id "G7541.8";
chr7	PacBio	exon	105076963	105077193	.	+	.	gene_id "ENSG00000005483"; transcript_id "G7541.8";
chr7	PacBio	exon	105077303	105077433	.	+	.	gene_id "ENSG00000005483"; transcript_id "G7541.8";
chr7	PacBio	exon	105078846	105078963	.	+	.	gene_id "ENSG00000005483"; transcript_id "G7541.8";
chr7	PacBio	exon	105081688	105081797	.	+	.	gene_id "ENSG00000005483"; transcript_id "G7541.8";
chr7	PacBio	exon	105090009	105090118	.	+	.	gene_id "ENSG00000005483"; transcript_id "G7541.8";
chr7	PacBio	CDS	105040953	105041023	.	+	.	gene_id "ENSG00000005483"; transcript_id "G7541.8";
chr7	PacBio	CDS	105062164	105062278	.	+	.	gene_id "ENSG00000005483"; transcript_id "G7541.8";
chr7	PacBio	CDS	105063351	105063580	.	+	.	gene_id "ENSG00000005483"; transcript_id "G7541.8";
chr7	PacBio	CDS	105066727	105066807	.	+	.	gene_id "ENSG00000005483"; transcript_id "G7541.8";
chr7	PacBio	CDS	105073619	105073677	.	+	.	gene_id "ENSG00000005483"; transcript_id "G7541.8";
chr7	PacBio	CDS	105074643	105074815	.	+	.	gene_id "ENSG00000005483"; transcript_id "G7541.8";
chr7	PacBio	CDS	105076043	105076081	.	+	.	gene_id "ENSG00000005483"; transcript_id "G7541.8";
chr7	PacBio	CDS	105076963	105077193	.	+	.	gene_id "ENSG00000005483"; transcript_id "G7541.8";
chr7	PacBio	CDS	105077303	105077433	.	+	.	gene_id "ENSG00000005483"; transcript_id "G7541.8";
chr7	PacBio	CDS	105078846	105078963	.	+	.	gene_id "ENSG00000005483"; transcript_id "G7541.8";
chr7	PacBio	CDS	105081688	105081797	.	+	.	gene_id "ENSG00000005483"; transcript_id "G7541.8";
chr7	PacBio	CDS	105090009	105090117	.	+	.	gene_id "ENSG00000005483"; transcript_id "G7541.8";
chr7	PacBio	transcript	105014197	105090117	.	+	.	gene_id "ENSG00000005483"; transcript_id "G7541.9";
chr7	PacBio	exon	105014197	105014535	.	+	.	gene_id "ENSG00000005483"; transcript_id "G7541.9";
chr7	PacBio	exon	105040839	105041023	.	+	.	gene_id "ENSG00000005483"; transcript_id "G7541.9";
chr7	PacBio	exon	105062164	105062278	.	+	.	gene_id "ENSG00000005483"; transcript_id "G7541.9";
chr7	PacBio	exon	105063351	105066807	.	+	.	gene_id "ENSG00000005483"; transcript_id "G7541.9";
chr7	PacBio	exon	105073619	105073677	.	+	.	gene_id "ENSG00000005483"; transcript_id "G7541.9";
chr7	PacBio	exon	105074643	105074815	.	+	.	gene_id "ENSG00000005483"; transcript_id "G7541.9";
chr7	PacBio	exon	105076043	105076081	.	+	.	gene_id "ENSG00000005483"; transcript_id "G7541.9";
chr7	PacBio	exon	105076963	105077193	.	+	.	gene_id "ENSG00000005483"; transcript_id "G7541.9";
chr7	PacBio	exon	105077303	105077433	.	+	.	gene_id "ENSG00000005483"; transcript_id "G7541.9";
chr7	PacBio	exon	105078846	105078963	.	+	.	gene_id "ENSG00000005483"; transcript_id "G7541.9";
chr7	PacBio	exon	105081688	105081797	.	+	.	gene_id "ENSG00000005483"; transcript_id "G7541.9";
chr7	PacBio	exon	105090009	105090117	.	+	.	gene_id "ENSG00000005483"; transcript_id "G7541.9";
chr7	PacBio	CDS	105066749	105066807	.	+	.	gene_id "ENSG00000005483"; transcript_id "G7541.9";
chr7	PacBio	CDS	105073619	105073677	.	+	.	gene_id "ENSG00000005483"; transcript_id "G7541.9";
chr7	PacBio	CDS	105074643	105074815	.	+	.	gene_id "ENSG00000005483"; transcript_id "G7541.9";
chr7	PacBio	CDS	105076043	105076081	.	+	.	gene_id "ENSG00000005483"; transcript_id "G7541.9";
chr7	PacBio	CDS	105076963	105077193	.	+	.	gene_id "ENSG00000005483"; transcript_id "G7541.9";
chr7	PacBio	CDS	105077303	105077433	.	+	.	gene_id "ENSG00000005483"; transcript_id "G7541.9";
chr7	PacBio	CDS	105078846	105078963	.	+	.	gene_id "ENSG00000005483"; transcript_id "G7541.9";
chr7	PacBio	CDS	105081688	105081797	.	+	.	gene_id "ENSG00000005483"; transcript_id "G7541.9";
chr7	PacBio	CDS	105090009	105090117	.	+	.	gene_id "ENSG00000005483"; transcript_id "G7541.9";
chr7	PacBio	transcript	105014205	105090225	.	+	.	gene_id "ENSG00000005483"; transcript_id "G7541.11";
chr7	PacBio	exon	105014205	105014535	.	+	.	gene_id "ENSG00000005483"; transcript_id "G7541.11";
chr7	PacBio	exon	105040839	105041023	.	+	.	gene_id "ENSG00000005483"; transcript_id "G7541.11";
chr7	PacBio	exon	105062164	105062278	.	+	.	gene_id "ENSG00000005483"; transcript_id "G7541.11";
chr7	PacBio	exon	105063351	105063580	.	+	.	gene_id "ENSG00000005483"; transcript_id "G7541.11";
chr7	PacBio	exon	105066727	105066807	.	+	.	gene_id "ENSG00000005483"; transcript_id "G7541.11";
chr7	PacBio	exon	105073619	105073677	.	+	.	gene_id "ENSG00000005483"; transcript_id "G7541.11";
chr7	PacBio	exon	105074643	105074815	.	+	.	gene_id "ENSG00000005483"; transcript_id "G7541.11";
chr7	PacBio	exon	105076043	105076081	.	+	.	gene_id "ENSG00000005483"; transcript_id "G7541.11";
chr7	PacBio	exon	105076963	105077193	.	+	.	gene_id "ENSG00000005483"; transcript_id "G7541.11";
chr7	PacBio	exon	105077303	105077433	.	+	.	gene_id "ENSG00000005483"; transcript_id "G7541.11";
chr7	PacBio	exon	105078846	105078963	.	+	.	gene_id "ENSG00000005483"; transcript_id "G7541.11";
chr7	PacBio	exon	105081688	105081797	.	+	.	gene_id "ENSG00000005483"; transcript_id "G7541.11";
chr7	PacBio	exon	105090009	105090225	.	+	.	gene_id "ENSG00000005483"; transcript_id "G7541.11";
chr7	PacBio	CDS	105040953	105041023	.	+	.	gene_id "ENSG00000005483"; transcript_id "G7541.11";
chr7	PacBio	CDS	105062164	105062278	.	+	.	gene_id "ENSG00000005483"; transcript_id "G7541.11";
chr7	PacBio	CDS	105063351	105063580	.	+	.	gene_id "ENSG00000005483"; transcript_id "G7541.11";
chr7	PacBio	CDS	105066727	105066807	.	+	.	gene_id "ENSG00000005483"; transcript_id "G7541.11";
chr7	PacBio	CDS	105073619	105073677	.	+	.	gene_id "ENSG00000005483"; transcript_id "G7541.11";
chr7	PacBio	CDS	105074643	105074815	.	+	.	gene_id "ENSG00000005483"; transcript_id "G7541.11";
chr7	PacBio	CDS	105076043	105076081	.	+	.	gene_id "ENSG00000005483"; transcript_id "G7541.11";
chr7	PacBio	CDS	105076963	105077193	.	+	.	gene_id "ENSG00000005483"; transcript_id "G7541.11";
chr7	PacBio	CDS	105077303	105077433	.	+	.	gene_id "ENSG00000005483"; transcript_id "G7541.11";
chr7	PacBio	CDS	105078846	105078963	.	+	.	gene_id "ENSG00000005483"; transcript_id "G7541.11";
chr7	PacBio	CDS	105081688	105081797	.	+	.	gene_id "ENSG00000005483"; transcript_id "G7541.11";
chr7	PacBio	CDS	105090009	105090225	.	+	.	gene_id "ENSG00000005483"; transcript_id "G7541.11";
chr7	PacBio	transcript	105014205	105091314	.	+	.	gene_id "ENSG00000005483"; transcript_id "G7541.10";
chr7	PacBio	exon	105014205	105014535	.	+	.	gene_id "ENSG00000005483"; transcript_id "G7541.10";
chr7	PacBio	exon	105038126	105038199	.	+	.	gene_id "ENSG00000005483"; transcript_id "G7541.10";
chr7	PacBio	exon	105038385	105038525	.	+	.	gene_id "ENSG00000005483"; transcript_id "G7541.10";
chr7	PacBio	exon	105040839	105041023	.	+	.	gene_id "ENSG00000005483"; transcript_id "G7541.10";
chr7	PacBio	exon	105062164	105062278	.	+	.	gene_id "ENSG00000005483"; transcript_id "G7541.10";
chr7	PacBio	exon	105063351	105063580	.	+	.	gene_id "ENSG00000005483"; transcript_id "G7541.10";
chr7	PacBio	exon	105066727	105066807	.	+	.	gene_id "ENSG00000005483"; transcript_id "G7541.10";
chr7	PacBio	exon	105073619	105073677	.	+	.	gene_id "ENSG00000005483"; transcript_id "G7541.10";
chr7	PacBio	exon	105074643	105074815	.	+	.	gene_id "ENSG00000005483"; transcript_id "G7541.10";
chr7	PacBio	exon	105076043	105076081	.	+	.	gene_id "ENSG00000005483"; transcript_id "G7541.10";
chr7	PacBio	exon	105076963	105077193	.	+	.	gene_id "ENSG00000005483"; transcript_id "G7541.10";
chr7	PacBio	exon	105077303	105077433	.	+	.	gene_id "ENSG00000005483"; transcript_id "G7541.10";
chr7	PacBio	exon	105078846	105078963	.	+	.	gene_id "ENSG00000005483"; transcript_id "G7541.10";
chr7	PacBio	exon	105081688	105081797	.	+	.	gene_id "ENSG00000005483"; transcript_id "G7541.10";
chr7	PacBio	exon	105090009	105090273	.	+	.	gene_id "ENSG00000005483"; transcript_id "G7541.10";
chr7	PacBio	exon	105091216	105091314	.	+	.	gene_id "ENSG00000005483"; transcript_id "G7541.10";
chr7	PacBio	CDS	105040953	105041023	.	+	.	gene_id "ENSG00000005483"; transcript_id "G7541.10";
chr7	PacBio	CDS	105062164	105062278	.	+	.	gene_id "ENSG00000005483"; transcript_id "G7541.10";
chr7	PacBio	CDS	105063351	105063580	.	+	.	gene_id "ENSG00000005483"; transcript_id "G7541.10";
chr7	PacBio	CDS	105066727	105066807	.	+	.	gene_id "ENSG00000005483"; transcript_id "G7541.10";
chr7	PacBio	CDS	105073619	105073677	.	+	.	gene_id "ENSG00000005483"; transcript_id "G7541.10";
chr7	PacBio	CDS	105074643	105074815	.	+	.	gene_id "ENSG00000005483"; transcript_id "G7541.10";
chr7	PacBio	CDS	105076043	105076081	.	+	.	gene_id "ENSG00000005483"; transcript_id "G7541.10";
chr7	PacBio	CDS	105076963	105077193	.	+	.	gene_id "ENSG00000005483"; transcript_id "G7541.10";
chr7	PacBio	CDS	105077303	105077433	.	+	.	gene_id "ENSG00000005483"; transcript_id "G7541.10";
chr7	PacBio	CDS	105078846	105078963	.	+	.	gene_id "ENSG00000005483"; transcript_id "G7541.10";
chr7	PacBio	CDS	105081688	105081797	.	+	.	gene_id "ENSG00000005483"; transcript_id "G7541.10";
chr7	PacBio	CDS	105090009	105090273	.	+	.	gene_id "ENSG00000005483"; transcript_id "G7541.10";
chr7	PacBio	CDS	105091216	105091314	.	+	.	gene_id "ENSG00000005483"; transcript_id "G7541.10";
chr7	PacBio	transcript	105014205	105101481	.	+	.	gene_id "ENSG00000005483"; transcript_id "G7541.12";
chr7	PacBio	exon	105014205	105014535	.	+	.	gene_id "ENSG00000005483"; transcript_id "G7541.12";
chr7	PacBio	exon	105040839	105041023	.	+	.	gene_id "ENSG00000005483"; transcript_id "G7541.12";
chr7	PacBio	exon	105062164	105062278	.	+	.	gene_id "ENSG00000005483"; transcript_id "G7541.12";
chr7	PacBio	exon	105063351	105063580	.	+	.	gene_id "ENSG00000005483"; transcript_id "G7541.12";
chr7	PacBio	exon	105066727	105066807	.	+	.	gene_id "ENSG00000005483"; transcript_id "G7541.12";
chr7	PacBio	exon	105073619	105073677	.	+	.	gene_id "ENSG00000005483"; transcript_id "G7541.12";
chr7	PacBio	exon	105074643	105074815	.	+	.	gene_id "ENSG00000005483"; transcript_id "G7541.12";
chr7	PacBio	exon	105076043	105076081	.	+	.	gene_id "ENSG00000005483"; transcript_id "G7541.12";
chr7	PacBio	exon	105076963	105077193	.	+	.	gene_id "ENSG00000005483"; transcript_id "G7541.12";
chr7	PacBio	exon	105077303	105077433	.	+	.	gene_id "ENSG00000005483"; transcript_id "G7541.12";
chr7	PacBio	exon	105078846	105078963	.	+	.	gene_id "ENSG00000005483"; transcript_id "G7541.12";
chr7	PacBio	exon	105081688	105081797	.	+	.	gene_id "ENSG00000005483"; transcript_id "G7541.12";
chr7	PacBio	exon	105090009	105090273	.	+	.	gene_id "ENSG00000005483"; transcript_id "G7541.12";
chr7	PacBio	exon	105091216	105091314	.	+	.	gene_id "ENSG00000005483"; transcript_id "G7541.12";
chr7	PacBio	exon	105101425	105101481	.	+	.	gene_id "ENSG00000005483"; transcript_id "G7541.12";
chr7	PacBio	CDS	105040953	105041023	.	+	.	gene_id "ENSG00000005483"; transcript_id "G7541.12";
chr7	PacBio	CDS	105062164	105062278	.	+	.	gene_id "ENSG00000005483"; transcript_id "G7541.12";
chr7	PacBio	CDS	105063351	105063580	.	+	.	gene_id "ENSG00000005483"; transcript_id "G7541.12";
chr7	PacBio	CDS	105066727	105066807	.	+	.	gene_id "ENSG00000005483"; transcript_id "G7541.12";
chr7	PacBio	CDS	105073619	105073677	.	+	.	gene_id "ENSG00000005483"; transcript_id "G7541.12";
chr7	PacBio	CDS	105074643	105074815	.	+	.	gene_id "ENSG00000005483"; transcript_id "G7541.12";
chr7	PacBio	CDS	105076043	105076081	.	+	.	gene_id "ENSG00000005483"; transcript_id "G7541.12";
chr7	PacBio	CDS	105076963	105077193	.	+	.	gene_id "ENSG00000005483"; transcript_id "G7541.12";
chr7	PacBio	CDS	105077303	105077433	.	+	.	gene_id "ENSG00000005483"; transcript_id "G7541.12";
chr7	PacBio	CDS	105078846	105078963	.	+	.	gene_id "ENSG00000005483"; transcript_id "G7541.12";
chr7	PacBio	CDS	105081688	105081797	.	+	.	gene_id "ENSG00000005483"; transcript_id "G7541.12";
chr7	PacBio	CDS	105090009	105090273	.	+	.	gene_id "ENSG00000005483"; transcript_id "G7541.12";
chr7	PacBio	CDS	105091216	105091314	.	+	.	gene_id "ENSG00000005483"; transcript_id "G7541.12";
chr7	PacBio	CDS	105101425	105101481	.	+	.	gene_id "ENSG00000005483"; transcript_id "G7541.12";
chr7	PacBio	transcript	105014205	105105640	.	+	.	gene_id "ENSG00000005483"; transcript_id "G7541.13";
chr7	PacBio	exon	105014205	105014535	.	+	.	gene_id "ENSG00000005483"; transcript_id "G7541.13";
chr7	PacBio	exon	105040839	105041023	.	+	.	gene_id "ENSG00000005483"; transcript_id "G7541.13";
chr7	PacBio	exon	105062164	105062278	.	+	.	gene_id "ENSG00000005483"; transcript_id "G7541.13";
chr7	PacBio	exon	105063351	105063580	.	+	.	gene_id "ENSG00000005483"; transcript_id "G7541.13";
chr7	PacBio	exon	105066727	105066807	.	+	.	gene_id "ENSG00000005483"; transcript_id "G7541.13";
chr7	PacBio	exon	105073619	105073677	.	+	.	gene_id "ENSG00000005483"; transcript_id "G7541.13";
chr7	PacBio	exon	105074643	105074815	.	+	.	gene_id "ENSG00000005483"; transcript_id "G7541.13";
chr7	PacBio	exon	105076043	105076081	.	+	.	gene_id "ENSG00000005483"; transcript_id "G7541.13";
chr7	PacBio	exon	105076963	105077193	.	+	.	gene_id "ENSG00000005483"; transcript_id "G7541.13";
chr7	PacBio	exon	105077303	105077433	.	+	.	gene_id "ENSG00000005483"; transcript_id "G7541.13";
chr7	PacBio	exon	105078846	105078963	.	+	.	gene_id "ENSG00000005483"; transcript_id "G7541.13";
chr7	PacBio	exon	105081688	105081797	.	+	.	gene_id "ENSG00000005483"; transcript_id "G7541.13";
chr7	PacBio	exon	105090009	105090273	.	+	.	gene_id "ENSG00000005483"; transcript_id "G7541.13";
chr7	PacBio	exon	105091216	105091314	.	+	.	gene_id "ENSG00000005483"; transcript_id "G7541.13";
chr7	PacBio	exon	105101425	105101589	.	+	.	gene_id "ENSG00000005483"; transcript_id "G7541.13";
chr7	PacBio	exon	105101886	105102194	.	+	.	gene_id "ENSG00000005483"; transcript_id "G7541.13";
chr7	PacBio	exon	105105439	105105640	.	+	.	gene_id "ENSG00000005483"; transcript_id "G7541.13";
chr7	PacBio	CDS	105040953	105041023	.	+	.	gene_id "ENSG00000005483"; transcript_id "G7541.13";
chr7	PacBio	CDS	105062164	105062278	.	+	.	gene_id "ENSG00000005483"; transcript_id "G7541.13";
chr7	PacBio	CDS	105063351	105063580	.	+	.	gene_id "ENSG00000005483"; transcript_id "G7541.13";
chr7	PacBio	CDS	105066727	105066807	.	+	.	gene_id "ENSG00000005483"; transcript_id "G7541.13";
chr7	PacBio	CDS	105073619	105073677	.	+	.	gene_id "ENSG00000005483"; transcript_id "G7541.13";
chr7	PacBio	CDS	105074643	105074815	.	+	.	gene_id "ENSG00000005483"; transcript_id "G7541.13";
chr7	PacBio	CDS	105076043	105076081	.	+	.	gene_id "ENSG00000005483"; transcript_id "G7541.13";
chr7	PacBio	CDS	105076963	105077193	.	+	.	gene_id "ENSG00000005483"; transcript_id "G7541.13";
chr7	PacBio	CDS	105077303	105077433	.	+	.	gene_id "ENSG00000005483"; transcript_id "G7541.13";
chr7	PacBio	CDS	105078846	105078963	.	+	.	gene_id "ENSG00000005483"; transcript_id "G7541.13";
chr7	PacBio	CDS	105081688	105081797	.	+	.	gene_id "ENSG00000005483"; transcript_id "G7541.13";
chr7	PacBio	CDS	105090009	105090273	.	+	.	gene_id "ENSG00000005483"; transcript_id "G7541.13";
chr7	PacBio	CDS	105091216	105091314	.	+	.	gene_id "ENSG00000005483"; transcript_id "G7541.13";
chr7	PacBio	CDS	105101425	105101589	.	+	.	gene_id "ENSG00000005483"; transcript_id "G7541.13";
chr7	PacBio	CDS	105101886	105102194	.	+	.	gene_id "ENSG00000005483"; transcript_id "G7541.13";
chr7	PacBio	CDS	105105439	105105639	.	+	.	gene_id "ENSG00000005483"; transcript_id "G7541.13";
chr7	PacBio	transcript	105087560	105090116	.	+	.	gene_id "ENSG00000005483"; transcript_id "G7541.14";
chr7	PacBio	exon	105087560	105090116	.	+	.	gene_id "ENSG00000005483"; transcript_id "G7541.14";
chr7	PacBio	CDS	105089169	105089507	.	+	.	gene_id "ENSG00000005483"; transcript_id "G7541.14";
chr7	PacBio	transcript	105090123	105107914	.	+	.	gene_id "ENSG00000005483"; transcript_id "G7541.15";
chr7	PacBio	exon	105090123	105090273	.	+	.	gene_id "ENSG00000005483"; transcript_id "G7541.15";
chr7	PacBio	exon	105091216	105091314	.	+	.	gene_id "ENSG00000005483"; transcript_id "G7541.15";
chr7	PacBio	exon	105101425	105101589	.	+	.	gene_id "ENSG00000005483"; transcript_id "G7541.15";
chr7	PacBio	exon	105101886	105102194	.	+	.	gene_id "ENSG00000005483"; transcript_id "G7541.15";
chr7	PacBio	exon	105105439	105105693	.	+	.	gene_id "ENSG00000005483"; transcript_id "G7541.15";
chr7	PacBio	exon	105105859	105106003	.	+	.	gene_id "ENSG00000005483"; transcript_id "G7541.15";
chr7	PacBio	exon	105106522	105106772	.	+	.	gene_id "ENSG00000005483"; transcript_id "G7541.15";
chr7	PacBio	exon	105107166	105107222	.	+	.	gene_id "ENSG00000005483"; transcript_id "G7541.15";
chr7	PacBio	exon	105107362	105107914	.	+	.	gene_id "ENSG00000005483"; transcript_id "G7541.15";
chr7	PacBio	CDS	105090208	105090273	.	+	.	gene_id "ENSG00000005483"; transcript_id "G7541.15";
chr7	PacBio	CDS	105091216	105091314	.	+	.	gene_id "ENSG00000005483"; transcript_id "G7541.15";
chr7	PacBio	CDS	105101425	105101589	.	+	.	gene_id "ENSG00000005483"; transcript_id "G7541.15";
chr7	PacBio	CDS	105101886	105102194	.	+	.	gene_id "ENSG00000005483"; transcript_id "G7541.15";
chr7	PacBio	CDS	105105439	105105693	.	+	.	gene_id "ENSG00000005483"; transcript_id "G7541.15";
chr7	PacBio	CDS	105105859	105106003	.	+	.	gene_id "ENSG00000005483"; transcript_id "G7541.15";
chr7	PacBio	CDS	105106522	105106772	.	+	.	gene_id "ENSG00000005483"; transcript_id "G7541.15";
chr7	PacBio	CDS	105107166	105107222	.	+	.	gene_id "ENSG00000005483"; transcript_id "G7541.15";
chr7	PacBio	CDS	105107362	105107913	.	+	.	gene_id "ENSG00000005483"; transcript_id "G7541.15";
chr7	PacBio	transcript	105107195	105114082	.	+	.	gene_id "ENSG00000005483"; transcript_id "G7541.16";
chr7	PacBio	exon	105107195	105107222	.	+	.	gene_id "ENSG00000005483"; transcript_id "G7541.16";
chr7	PacBio	exon	105107362	105107925	.	+	.	gene_id "ENSG00000005483"; transcript_id "G7541.16";
chr7	PacBio	exon	105108942	105109228	.	+	.	gene_id "ENSG00000005483"; transcript_id "G7541.16";
chr7	PacBio	exon	105110280	105110368	.	+	.	gene_id "ENSG00000005483"; transcript_id "G7541.16";
chr7	PacBio	exon	105110477	105110602	.	+	.	gene_id "ENSG00000005483"; transcript_id "G7541.16";
chr7	PacBio	exon	105110771	105110868	.	+	.	gene_id "ENSG00000005483"; transcript_id "G7541.16";
chr7	PacBio	exon	105111825	105114082	.	+	.	gene_id "ENSG00000005483"; transcript_id "G7541.16";
chr7	PacBio	CDS	105107383	105107925	.	+	.	gene_id "ENSG00000005483"; transcript_id "G7541.16";
chr7	PacBio	CDS	105108942	105109228	.	+	.	gene_id "ENSG00000005483"; transcript_id "G7541.16";
chr7	PacBio	CDS	105110280	105110368	.	+	.	gene_id "ENSG00000005483"; transcript_id "G7541.16";
chr7	PacBio	CDS	105110477	105110602	.	+	.	gene_id "ENSG00000005483"; transcript_id "G7541.16";
chr7	PacBio	CDS	105110771	105110868	.	+	.	gene_id "ENSG00000005483"; transcript_id "G7541.16";
chr7	PacBio	CDS	105111825	105113333	.	+	.	gene_id "ENSG00000005483"; transcript_id "G7541.16";
chr7	PacBio	transcript	105116373	105388949	.	-	.	gene_id "ENSG00000135250"; transcript_id "G7542.1";
chr7	PacBio	exon	105116373	105118022	.	-	.	gene_id "ENSG00000135250"; transcript_id "G7542.1";
chr7	PacBio	exon	105125782	105125874	.	-	.	gene_id "ENSG00000135250"; transcript_id "G7542.1";
chr7	PacBio	exon	105126993	105127062	.	-	.	gene_id "ENSG00000135250"; transcript_id "G7542.1";
chr7	PacBio	exon	105132791	105132898	.	-	.	gene_id "ENSG00000135250"; transcript_id "G7542.1";
chr7	PacBio	exon	105133004	105133104	.	-	.	gene_id "ENSG00000135250"; transcript_id "G7542.1";
chr7	PacBio	exon	105142008	105142490	.	-	.	gene_id "ENSG00000135250"; transcript_id "G7542.1";
chr7	PacBio	exon	105143084	105143330	.	-	.	gene_id "ENSG00000135250"; transcript_id "G7542.1";
chr7	PacBio	exon	105145283	105145308	.	-	.	gene_id "ENSG00000135250"; transcript_id "G7542.1";
chr7	PacBio	exon	105146493	105146658	.	-	.	gene_id "ENSG00000135250"; transcript_id "G7542.1";
chr7	PacBio	exon	105160507	105160613	.	-	.	gene_id "ENSG00000135250"; transcript_id "G7542.1";
chr7	PacBio	exon	105167377	105167464	.	-	.	gene_id "ENSG00000135250"; transcript_id "G7542.1";
chr7	PacBio	exon	105168008	105168095	.	-	.	gene_id "ENSG00000135250"; transcript_id "G7542.1";
chr7	PacBio	exon	105169157	105169265	.	-	.	gene_id "ENSG00000135250"; transcript_id "G7542.1";
chr7	PacBio	exon	105203628	105203785	.	-	.	gene_id "ENSG00000135250"; transcript_id "G7542.1";
chr7	PacBio	exon	105268806	105268869	.	-	.	gene_id "ENSG00000135250"; transcript_id "G7542.1";
chr7	PacBio	exon	105388648	105388702	.	-	.	gene_id "ENSG00000135250"; transcript_id "G7542.1";
chr7	PacBio	exon	105388791	105388949	.	-	.	gene_id "ENSG00000135250"; transcript_id "G7542.1";
chr7	PacBio	CDS	105117838	105118022	.	-	.	gene_id "ENSG00000135250"; transcript_id "G7542.1";
chr7	PacBio	CDS	105125782	105125874	.	-	.	gene_id "ENSG00000135250"; transcript_id "G7542.1";
chr7	PacBio	CDS	105126993	105127062	.	-	.	gene_id "ENSG00000135250"; transcript_id "G7542.1";
chr7	PacBio	CDS	105132791	105132898	.	-	.	gene_id "ENSG00000135250"; transcript_id "G7542.1";
chr7	PacBio	CDS	105133004	105133104	.	-	.	gene_id "ENSG00000135250"; transcript_id "G7542.1";
chr7	PacBio	CDS	105142008	105142490	.	-	.	gene_id "ENSG00000135250"; transcript_id "G7542.1";
chr7	PacBio	CDS	105143084	105143330	.	-	.	gene_id "ENSG00000135250"; transcript_id "G7542.1";
chr7	PacBio	CDS	105145283	105145308	.	-	.	gene_id "ENSG00000135250"; transcript_id "G7542.1";
chr7	PacBio	CDS	105146493	105146658	.	-	.	gene_id "ENSG00000135250"; transcript_id "G7542.1";
chr7	PacBio	CDS	105160507	105160613	.	-	.	gene_id "ENSG00000135250"; transcript_id "G7542.1";
chr7	PacBio	CDS	105167377	105167464	.	-	.	gene_id "ENSG00000135250"; transcript_id "G7542.1";
chr7	PacBio	CDS	105168008	105168095	.	-	.	gene_id "ENSG00000135250"; transcript_id "G7542.1";
chr7	PacBio	CDS	105169157	105169265	.	-	.	gene_id "ENSG00000135250"; transcript_id "G7542.1";
chr7	PacBio	CDS	105203628	105203785	.	-	.	gene_id "ENSG00000135250"; transcript_id "G7542.1";
chr7	PacBio	CDS	105268806	105268843	.	-	.	gene_id "ENSG00000135250"; transcript_id "G7542.1";
chr7	PacBio	transcript	105116375	105118770	.	-	.	gene_id "ENSG00000135250"; transcript_id "G7542.3";
chr7	PacBio	exon	105116375	105118770	.	-	.	gene_id "ENSG00000135250"; transcript_id "G7542.3";
chr7	PacBio	transcript	105116377	105269026	.	-	.	gene_id "ENSG00000135250"; transcript_id "G7542.4";
chr7	PacBio	exon	105116377	105118022	.	-	.	gene_id "ENSG00000135250"; transcript_id "G7542.4";
chr7	PacBio	exon	105125782	105125874	.	-	.	gene_id "ENSG00000135250"; transcript_id "G7542.4";
chr7	PacBio	exon	105126993	105127062	.	-	.	gene_id "ENSG00000135250"; transcript_id "G7542.4";
chr7	PacBio	exon	105132791	105132898	.	-	.	gene_id "ENSG00000135250"; transcript_id "G7542.4";
chr7	PacBio	exon	105133004	105133104	.	-	.	gene_id "ENSG00000135250"; transcript_id "G7542.4";
chr7	PacBio	exon	105142008	105142490	.	-	.	gene_id "ENSG00000135250"; transcript_id "G7542.4";
chr7	PacBio	exon	105143084	105143330	.	-	.	gene_id "ENSG00000135250"; transcript_id "G7542.4";
chr7	PacBio	exon	105145283	105145308	.	-	.	gene_id "ENSG00000135250"; transcript_id "G7542.4";
chr7	PacBio	exon	105146493	105146658	.	-	.	gene_id "ENSG00000135250"; transcript_id "G7542.4";
chr7	PacBio	exon	105160507	105160613	.	-	.	gene_id "ENSG00000135250"; transcript_id "G7542.4";
chr7	PacBio	exon	105167377	105167464	.	-	.	gene_id "ENSG00000135250"; transcript_id "G7542.4";
chr7	PacBio	exon	105168008	105168095	.	-	.	gene_id "ENSG00000135250"; transcript_id "G7542.4";
chr7	PacBio	exon	105169157	105169265	.	-	.	gene_id "ENSG00000135250"; transcript_id "G7542.4";
chr7	PacBio	exon	105203628	105203785	.	-	.	gene_id "ENSG00000135250"; transcript_id "G7542.4";
chr7	PacBio	exon	105268806	105269026	.	-	.	gene_id "ENSG00000135250"; transcript_id "G7542.4";
chr7	PacBio	CDS	105117838	105118022	.	-	.	gene_id "ENSG00000135250"; transcript_id "G7542.4";
chr7	PacBio	CDS	105125782	105125874	.	-	.	gene_id "ENSG00000135250"; transcript_id "G7542.4";
chr7	PacBio	CDS	105126993	105127062	.	-	.	gene_id "ENSG00000135250"; transcript_id "G7542.4";
chr7	PacBio	CDS	105132791	105132898	.	-	.	gene_id "ENSG00000135250"; transcript_id "G7542.4";
chr7	PacBio	CDS	105133004	105133104	.	-	.	gene_id "ENSG00000135250"; transcript_id "G7542.4";
chr7	PacBio	CDS	105142008	105142490	.	-	.	gene_id "ENSG00000135250"; transcript_id "G7542.4";
chr7	PacBio	CDS	105143084	105143330	.	-	.	gene_id "ENSG00000135250"; transcript_id "G7542.4";
chr7	PacBio	CDS	105145283	105145308	.	-	.	gene_id "ENSG00000135250"; transcript_id "G7542.4";
chr7	PacBio	CDS	105146493	105146658	.	-	.	gene_id "ENSG00000135250"; transcript_id "G7542.4";
chr7	PacBio	CDS	105160507	105160613	.	-	.	gene_id "ENSG00000135250"; transcript_id "G7542.4";
chr7	PacBio	CDS	105167377	105167464	.	-	.	gene_id "ENSG00000135250"; transcript_id "G7542.4";
chr7	PacBio	CDS	105168008	105168095	.	-	.	gene_id "ENSG00000135250"; transcript_id "G7542.4";
chr7	PacBio	CDS	105169157	105169265	.	-	.	gene_id "ENSG00000135250"; transcript_id "G7542.4";
chr7	PacBio	CDS	105203628	105203785	.	-	.	gene_id "ENSG00000135250"; transcript_id "G7542.4";
chr7	PacBio	CDS	105268806	105268843	.	-	.	gene_id "ENSG00000135250"; transcript_id "G7542.4";
chr7	PacBio	transcript	105143219	105269052	.	-	.	gene_id "ENSG00000135250"; transcript_id "G7542.5";
chr7	PacBio	exon	105143219	105143330	.	-	.	gene_id "ENSG00000135250"; transcript_id "G7542.5";
chr7	PacBio	exon	105145283	105145308	.	-	.	gene_id "ENSG00000135250"; transcript_id "G7542.5";
chr7	PacBio	exon	105146493	105146658	.	-	.	gene_id "ENSG00000135250"; transcript_id "G7542.5";
chr7	PacBio	exon	105160507	105160613	.	-	.	gene_id "ENSG00000135250"; transcript_id "G7542.5";
chr7	PacBio	exon	105167377	105167464	.	-	.	gene_id "ENSG00000135250"; transcript_id "G7542.5";
chr7	PacBio	exon	105168008	105168095	.	-	.	gene_id "ENSG00000135250"; transcript_id "G7542.5";
chr7	PacBio	exon	105169157	105169265	.	-	.	gene_id "ENSG00000135250"; transcript_id "G7542.5";
chr7	PacBio	exon	105203628	105203785	.	-	.	gene_id "ENSG00000135250"; transcript_id "G7542.5";
chr7	PacBio	exon	105268806	105269052	.	-	.	gene_id "ENSG00000135250"; transcript_id "G7542.5";
chr7	PacBio	CDS	105143220	105143330	.	-	.	gene_id "ENSG00000135250"; transcript_id "G7542.5";
chr7	PacBio	CDS	105145283	105145308	.	-	.	gene_id "ENSG00000135250"; transcript_id "G7542.5";
chr7	PacBio	CDS	105146493	105146658	.	-	.	gene_id "ENSG00000135250"; transcript_id "G7542.5";
chr7	PacBio	CDS	105160507	105160613	.	-	.	gene_id "ENSG00000135250"; transcript_id "G7542.5";
chr7	PacBio	CDS	105167377	105167464	.	-	.	gene_id "ENSG00000135250"; transcript_id "G7542.5";
chr7	PacBio	CDS	105168008	105168095	.	-	.	gene_id "ENSG00000135250"; transcript_id "G7542.5";
chr7	PacBio	CDS	105169157	105169265	.	-	.	gene_id "ENSG00000135250"; transcript_id "G7542.5";
chr7	PacBio	CDS	105203628	105203785	.	-	.	gene_id "ENSG00000135250"; transcript_id "G7542.5";
chr7	PacBio	CDS	105268806	105268843	.	-	.	gene_id "ENSG00000135250"; transcript_id "G7542.5";
chr7	PacBio	transcript	106656767	106661055	.	-	.	gene_id "ENSG00000253276"; transcript_id "G7543.1";
chr7	PacBio	exon	106656767	106661055	.	-	.	gene_id "ENSG00000253276"; transcript_id "G7543.1";
chr7	PacBio	CDS	106660189	106660884	.	-	.	gene_id "ENSG00000253276"; transcript_id "G7543.1";
chr7	PacBio	transcript	106659362	106661158	.	-	.	gene_id "ENSG00000253276"; transcript_id "G7543.2";
chr7	PacBio	exon	106659362	106661158	.	-	.	gene_id "ENSG00000253276"; transcript_id "G7543.2";
chr7	PacBio	CDS	106660189	106660884	.	-	.	gene_id "ENSG00000253276"; transcript_id "G7543.2";
chr7	PacBio	transcript	106659808	106661157	.	-	.	gene_id "ENSG00000253276"; transcript_id "G7543.3";
chr7	PacBio	exon	106659808	106661157	.	-	.	gene_id "ENSG00000253276"; transcript_id "G7543.3";
chr7	PacBio	CDS	106660189	106660884	.	-	.	gene_id "ENSG00000253276"; transcript_id "G7543.3";
chr7	PacBio	transcript	106865257	106906715	.	+	.	gene_id "ENSG00000105851"; transcript_id "G7544.1";
chr7	PacBio	exon	106865257	106865426	.	+	.	gene_id "ENSG00000105851"; transcript_id "G7544.1";
chr7	PacBio	exon	106867550	106869556	.	+	.	gene_id "ENSG00000105851"; transcript_id "G7544.1";
chr7	PacBio	exon	106872537	106872602	.	+	.	gene_id "ENSG00000105851"; transcript_id "G7544.1";
chr7	PacBio	exon	106872713	106872938	.	+	.	gene_id "ENSG00000105851"; transcript_id "G7544.1";
chr7	PacBio	exon	106874700	106874803	.	+	.	gene_id "ENSG00000105851"; transcript_id "G7544.1";
chr7	PacBio	exon	106879519	106879665	.	+	.	gene_id "ENSG00000105851"; transcript_id "G7544.1";
chr7	PacBio	exon	106882117	106882207	.	+	.	gene_id "ENSG00000105851"; transcript_id "G7544.1";
chr7	PacBio	exon	106883033	106883163	.	+	.	gene_id "ENSG00000105851"; transcript_id "G7544.1";
chr7	PacBio	exon	106884155	106884266	.	+	.	gene_id "ENSG00000105851"; transcript_id "G7544.1";
chr7	PacBio	exon	106886135	106886292	.	+	.	gene_id "ENSG00000105851"; transcript_id "G7544.1";
chr7	PacBio	exon	106905109	106906715	.	+	.	gene_id "ENSG00000105851"; transcript_id "G7544.1";
chr7	PacBio	CDS	106867562	106869556	.	+	.	gene_id "ENSG00000105851"; transcript_id "G7544.1";
chr7	PacBio	CDS	106872537	106872602	.	+	.	gene_id "ENSG00000105851"; transcript_id "G7544.1";
chr7	PacBio	CDS	106872713	106872938	.	+	.	gene_id "ENSG00000105851"; transcript_id "G7544.1";
chr7	PacBio	CDS	106874700	106874803	.	+	.	gene_id "ENSG00000105851"; transcript_id "G7544.1";
chr7	PacBio	CDS	106879519	106879665	.	+	.	gene_id "ENSG00000105851"; transcript_id "G7544.1";
chr7	PacBio	CDS	106882117	106882207	.	+	.	gene_id "ENSG00000105851"; transcript_id "G7544.1";
chr7	PacBio	CDS	106883033	106883163	.	+	.	gene_id "ENSG00000105851"; transcript_id "G7544.1";
chr7	PacBio	CDS	106884155	106884266	.	+	.	gene_id "ENSG00000105851"; transcript_id "G7544.1";
chr7	PacBio	CDS	106886135	106886292	.	+	.	gene_id "ENSG00000105851"; transcript_id "G7544.1";
chr7	PacBio	CDS	106905109	106905387	.	+	.	gene_id "ENSG00000105851"; transcript_id "G7544.1";
chr7	PacBio	transcript	106865267	106906421	.	+	.	gene_id "ENSG00000105851"; transcript_id "G7544.2";
chr7	PacBio	exon	106865267	106865426	.	+	.	gene_id "ENSG00000105851"; transcript_id "G7544.2";
chr7	PacBio	exon	106867550	106869556	.	+	.	gene_id "ENSG00000105851"; transcript_id "G7544.2";
chr7	PacBio	exon	106872537	106872602	.	+	.	gene_id "ENSG00000105851"; transcript_id "G7544.2";
chr7	PacBio	exon	106872713	106872938	.	+	.	gene_id "ENSG00000105851"; transcript_id "G7544.2";
chr7	PacBio	exon	106874700	106874803	.	+	.	gene_id "ENSG00000105851"; transcript_id "G7544.2";
chr7	PacBio	exon	106879519	106879665	.	+	.	gene_id "ENSG00000105851"; transcript_id "G7544.2";
chr7	PacBio	exon	106882117	106882207	.	+	.	gene_id "ENSG00000105851"; transcript_id "G7544.2";
chr7	PacBio	exon	106883033	106883163	.	+	.	gene_id "ENSG00000105851"; transcript_id "G7544.2";
chr7	PacBio	exon	106884155	106884266	.	+	.	gene_id "ENSG00000105851"; transcript_id "G7544.2";
chr7	PacBio	exon	106886135	106886292	.	+	.	gene_id "ENSG00000105851"; transcript_id "G7544.2";
chr7	PacBio	exon	106905109	106906421	.	+	.	gene_id "ENSG00000105851"; transcript_id "G7544.2";
chr7	PacBio	CDS	106867562	106869556	.	+	.	gene_id "ENSG00000105851"; transcript_id "G7544.2";
chr7	PacBio	CDS	106872537	106872602	.	+	.	gene_id "ENSG00000105851"; transcript_id "G7544.2";
chr7	PacBio	CDS	106872713	106872938	.	+	.	gene_id "ENSG00000105851"; transcript_id "G7544.2";
chr7	PacBio	CDS	106874700	106874803	.	+	.	gene_id "ENSG00000105851"; transcript_id "G7544.2";
chr7	PacBio	CDS	106879519	106879665	.	+	.	gene_id "ENSG00000105851"; transcript_id "G7544.2";
chr7	PacBio	CDS	106882117	106882207	.	+	.	gene_id "ENSG00000105851"; transcript_id "G7544.2";
chr7	PacBio	CDS	106883033	106883163	.	+	.	gene_id "ENSG00000105851"; transcript_id "G7544.2";
chr7	PacBio	CDS	106884155	106884266	.	+	.	gene_id "ENSG00000105851"; transcript_id "G7544.2";
chr7	PacBio	CDS	106886135	106886292	.	+	.	gene_id "ENSG00000105851"; transcript_id "G7544.2";
chr7	PacBio	CDS	106905109	106905387	.	+	.	gene_id "ENSG00000105851"; transcript_id "G7544.2";
chr7	PacBio	transcript	106865278	106907120	.	+	.	gene_id "ENSG00000105851"; transcript_id "G7544.3";
chr7	PacBio	exon	106865278	106865426	.	+	.	gene_id "ENSG00000105851"; transcript_id "G7544.3";
chr7	PacBio	exon	106867550	106869556	.	+	.	gene_id "ENSG00000105851"; transcript_id "G7544.3";
chr7	PacBio	exon	106872537	106872602	.	+	.	gene_id "ENSG00000105851"; transcript_id "G7544.3";
chr7	PacBio	exon	106872713	106872938	.	+	.	gene_id "ENSG00000105851"; transcript_id "G7544.3";
chr7	PacBio	exon	106874700	106874803	.	+	.	gene_id "ENSG00000105851"; transcript_id "G7544.3";
chr7	PacBio	exon	106879519	106879665	.	+	.	gene_id "ENSG00000105851"; transcript_id "G7544.3";
chr7	PacBio	exon	106882117	106882207	.	+	.	gene_id "ENSG00000105851"; transcript_id "G7544.3";
chr7	PacBio	exon	106883033	106883163	.	+	.	gene_id "ENSG00000105851"; transcript_id "G7544.3";
chr7	PacBio	exon	106884155	106884266	.	+	.	gene_id "ENSG00000105851"; transcript_id "G7544.3";
chr7	PacBio	exon	106886135	106886292	.	+	.	gene_id "ENSG00000105851"; transcript_id "G7544.3";
chr7	PacBio	exon	106905109	106907120	.	+	.	gene_id "ENSG00000105851"; transcript_id "G7544.3";
chr7	PacBio	CDS	106867562	106869556	.	+	.	gene_id "ENSG00000105851"; transcript_id "G7544.3";
chr7	PacBio	CDS	106872537	106872602	.	+	.	gene_id "ENSG00000105851"; transcript_id "G7544.3";
chr7	PacBio	CDS	106872713	106872938	.	+	.	gene_id "ENSG00000105851"; transcript_id "G7544.3";
chr7	PacBio	CDS	106874700	106874803	.	+	.	gene_id "ENSG00000105851"; transcript_id "G7544.3";
chr7	PacBio	CDS	106879519	106879665	.	+	.	gene_id "ENSG00000105851"; transcript_id "G7544.3";
chr7	PacBio	CDS	106882117	106882207	.	+	.	gene_id "ENSG00000105851"; transcript_id "G7544.3";
chr7	PacBio	CDS	106883033	106883163	.	+	.	gene_id "ENSG00000105851"; transcript_id "G7544.3";
chr7	PacBio	CDS	106884155	106884266	.	+	.	gene_id "ENSG00000105851"; transcript_id "G7544.3";
chr7	PacBio	CDS	106886135	106886292	.	+	.	gene_id "ENSG00000105851"; transcript_id "G7544.3";
chr7	PacBio	CDS	106905109	106905387	.	+	.	gene_id "ENSG00000105851"; transcript_id "G7544.3";
chr7	PacBio	transcript	106865282	106905819	.	+	.	gene_id "ENSG00000105851"; transcript_id "G7544.4";
chr7	PacBio	exon	106865282	106865426	.	+	.	gene_id "ENSG00000105851"; transcript_id "G7544.4";
chr7	PacBio	exon	106867550	106869556	.	+	.	gene_id "ENSG00000105851"; transcript_id "G7544.4";
chr7	PacBio	exon	106872537	106872602	.	+	.	gene_id "ENSG00000105851"; transcript_id "G7544.4";
chr7	PacBio	exon	106872713	106872938	.	+	.	gene_id "ENSG00000105851"; transcript_id "G7544.4";
chr7	PacBio	exon	106874700	106874803	.	+	.	gene_id "ENSG00000105851"; transcript_id "G7544.4";
chr7	PacBio	exon	106879519	106879665	.	+	.	gene_id "ENSG00000105851"; transcript_id "G7544.4";
chr7	PacBio	exon	106882117	106882207	.	+	.	gene_id "ENSG00000105851"; transcript_id "G7544.4";
chr7	PacBio	exon	106883033	106883163	.	+	.	gene_id "ENSG00000105851"; transcript_id "G7544.4";
chr7	PacBio	exon	106884155	106884266	.	+	.	gene_id "ENSG00000105851"; transcript_id "G7544.4";
chr7	PacBio	exon	106886135	106886292	.	+	.	gene_id "ENSG00000105851"; transcript_id "G7544.4";
chr7	PacBio	exon	106905109	106905819	.	+	.	gene_id "ENSG00000105851"; transcript_id "G7544.4";
chr7	PacBio	CDS	106867562	106869556	.	+	.	gene_id "ENSG00000105851"; transcript_id "G7544.4";
chr7	PacBio	CDS	106872537	106872602	.	+	.	gene_id "ENSG00000105851"; transcript_id "G7544.4";
chr7	PacBio	CDS	106872713	106872938	.	+	.	gene_id "ENSG00000105851"; transcript_id "G7544.4";
chr7	PacBio	CDS	106874700	106874803	.	+	.	gene_id "ENSG00000105851"; transcript_id "G7544.4";
chr7	PacBio	CDS	106879519	106879665	.	+	.	gene_id "ENSG00000105851"; transcript_id "G7544.4";
chr7	PacBio	CDS	106882117	106882207	.	+	.	gene_id "ENSG00000105851"; transcript_id "G7544.4";
chr7	PacBio	CDS	106883033	106883163	.	+	.	gene_id "ENSG00000105851"; transcript_id "G7544.4";
chr7	PacBio	CDS	106884155	106884266	.	+	.	gene_id "ENSG00000105851"; transcript_id "G7544.4";
chr7	PacBio	CDS	106886135	106886292	.	+	.	gene_id "ENSG00000105851"; transcript_id "G7544.4";
chr7	PacBio	CDS	106905109	106905387	.	+	.	gene_id "ENSG00000105851"; transcript_id "G7544.4";
chr7	PacBio	transcript	106865334	106908972	.	+	.	gene_id "ENSG00000105851"; transcript_id "G7544.5";
chr7	PacBio	exon	106865334	106865426	.	+	.	gene_id "ENSG00000105851"; transcript_id "G7544.5";
chr7	PacBio	exon	106867550	106869556	.	+	.	gene_id "ENSG00000105851"; transcript_id "G7544.5";
chr7	PacBio	exon	106872537	106872602	.	+	.	gene_id "ENSG00000105851"; transcript_id "G7544.5";
chr7	PacBio	exon	106872713	106872938	.	+	.	gene_id "ENSG00000105851"; transcript_id "G7544.5";
chr7	PacBio	exon	106874700	106874803	.	+	.	gene_id "ENSG00000105851"; transcript_id "G7544.5";
chr7	PacBio	exon	106879519	106879665	.	+	.	gene_id "ENSG00000105851"; transcript_id "G7544.5";
chr7	PacBio	exon	106882117	106882207	.	+	.	gene_id "ENSG00000105851"; transcript_id "G7544.5";
chr7	PacBio	exon	106883033	106883163	.	+	.	gene_id "ENSG00000105851"; transcript_id "G7544.5";
chr7	PacBio	exon	106884155	106884266	.	+	.	gene_id "ENSG00000105851"; transcript_id "G7544.5";
chr7	PacBio	exon	106886135	106886292	.	+	.	gene_id "ENSG00000105851"; transcript_id "G7544.5";
chr7	PacBio	exon	106905109	106908972	.	+	.	gene_id "ENSG00000105851"; transcript_id "G7544.5";
chr7	PacBio	CDS	106867562	106869556	.	+	.	gene_id "ENSG00000105851"; transcript_id "G7544.5";
chr7	PacBio	CDS	106872537	106872602	.	+	.	gene_id "ENSG00000105851"; transcript_id "G7544.5";
chr7	PacBio	CDS	106872713	106872938	.	+	.	gene_id "ENSG00000105851"; transcript_id "G7544.5";
chr7	PacBio	CDS	106874700	106874803	.	+	.	gene_id "ENSG00000105851"; transcript_id "G7544.5";
chr7	PacBio	CDS	106879519	106879665	.	+	.	gene_id "ENSG00000105851"; transcript_id "G7544.5";
chr7	PacBio	CDS	106882117	106882207	.	+	.	gene_id "ENSG00000105851"; transcript_id "G7544.5";
chr7	PacBio	CDS	106883033	106883163	.	+	.	gene_id "ENSG00000105851"; transcript_id "G7544.5";
chr7	PacBio	CDS	106884155	106884266	.	+	.	gene_id "ENSG00000105851"; transcript_id "G7544.5";
chr7	PacBio	CDS	106886135	106886292	.	+	.	gene_id "ENSG00000105851"; transcript_id "G7544.5";
chr7	PacBio	CDS	106905109	106905387	.	+	.	gene_id "ENSG00000105851"; transcript_id "G7544.5";
chr7	PacBio	transcript	106865349	106906421	.	+	.	gene_id "ENSG00000105851"; transcript_id "G7544.6";
chr7	PacBio	exon	106865349	106865426	.	+	.	gene_id "ENSG00000105851"; transcript_id "G7544.6";
chr7	PacBio	exon	106872537	106872602	.	+	.	gene_id "ENSG00000105851"; transcript_id "G7544.6";
chr7	PacBio	exon	106872713	106872938	.	+	.	gene_id "ENSG00000105851"; transcript_id "G7544.6";
chr7	PacBio	exon	106874700	106874803	.	+	.	gene_id "ENSG00000105851"; transcript_id "G7544.6";
chr7	PacBio	exon	106879519	106879665	.	+	.	gene_id "ENSG00000105851"; transcript_id "G7544.6";
chr7	PacBio	exon	106882117	106882207	.	+	.	gene_id "ENSG00000105851"; transcript_id "G7544.6";
chr7	PacBio	exon	106883033	106883163	.	+	.	gene_id "ENSG00000105851"; transcript_id "G7544.6";
chr7	PacBio	exon	106884155	106884266	.	+	.	gene_id "ENSG00000105851"; transcript_id "G7544.6";
chr7	PacBio	exon	106886135	106886292	.	+	.	gene_id "ENSG00000105851"; transcript_id "G7544.6";
chr7	PacBio	exon	106905109	106906421	.	+	.	gene_id "ENSG00000105851"; transcript_id "G7544.6";
chr7	PacBio	CDS	106872833	106872938	.	+	.	gene_id "ENSG00000105851"; transcript_id "G7544.6";
chr7	PacBio	CDS	106874700	106874803	.	+	.	gene_id "ENSG00000105851"; transcript_id "G7544.6";
chr7	PacBio	CDS	106879519	106879665	.	+	.	gene_id "ENSG00000105851"; transcript_id "G7544.6";
chr7	PacBio	CDS	106882117	106882207	.	+	.	gene_id "ENSG00000105851"; transcript_id "G7544.6";
chr7	PacBio	CDS	106883033	106883163	.	+	.	gene_id "ENSG00000105851"; transcript_id "G7544.6";
chr7	PacBio	CDS	106884155	106884266	.	+	.	gene_id "ENSG00000105851"; transcript_id "G7544.6";
chr7	PacBio	CDS	106886135	106886292	.	+	.	gene_id "ENSG00000105851"; transcript_id "G7544.6";
chr7	PacBio	CDS	106905109	106905387	.	+	.	gene_id "ENSG00000105851"; transcript_id "G7544.6";
chr7	PacBio	transcript	106865449	106871754	.	+	.	gene_id "ENSG00000105851"; transcript_id "G7544.18";
chr7	PacBio	exon	106865449	106865776	.	+	.	gene_id "ENSG00000105851"; transcript_id "G7544.18";
chr7	PacBio	exon	106867550	106871754	.	+	.	gene_id "ENSG00000105851"; transcript_id "G7544.18";
chr7	PacBio	CDS	106867562	106869604	.	+	.	gene_id "ENSG00000105851"; transcript_id "G7544.18";
chr7	PacBio	transcript	106865449	106882913	.	+	.	gene_id "ENSG00000105851"; transcript_id "G7544.17";
chr7	PacBio	exon	106865449	106865776	.	+	.	gene_id "ENSG00000105851"; transcript_id "G7544.17";
chr7	PacBio	exon	106867550	106869556	.	+	.	gene_id "ENSG00000105851"; transcript_id "G7544.17";
chr7	PacBio	exon	106872537	106872938	.	+	.	gene_id "ENSG00000105851"; transcript_id "G7544.17";
chr7	PacBio	exon	106874700	106874803	.	+	.	gene_id "ENSG00000105851"; transcript_id "G7544.17";
chr7	PacBio	exon	106879519	106879665	.	+	.	gene_id "ENSG00000105851"; transcript_id "G7544.17";
chr7	PacBio	exon	106882117	106882913	.	+	.	gene_id "ENSG00000105851"; transcript_id "G7544.17";
chr7	PacBio	CDS	106867562	106869556	.	+	.	gene_id "ENSG00000105851"; transcript_id "G7544.17";
chr7	PacBio	CDS	106872537	106872632	.	+	.	gene_id "ENSG00000105851"; transcript_id "G7544.17";
chr7	PacBio	transcript	106865449	106889567	.	+	.	gene_id "ENSG00000105851"; transcript_id "G7544.9";
chr7	PacBio	exon	106865449	106865776	.	+	.	gene_id "ENSG00000105851"; transcript_id "G7544.9";
chr7	PacBio	exon	106867550	106869556	.	+	.	gene_id "ENSG00000105851"; transcript_id "G7544.9";
chr7	PacBio	exon	106872537	106872602	.	+	.	gene_id "ENSG00000105851"; transcript_id "G7544.9";
chr7	PacBio	exon	106872713	106872938	.	+	.	gene_id "ENSG00000105851"; transcript_id "G7544.9";
chr7	PacBio	exon	106874700	106874803	.	+	.	gene_id "ENSG00000105851"; transcript_id "G7544.9";
chr7	PacBio	exon	106879519	106879665	.	+	.	gene_id "ENSG00000105851"; transcript_id "G7544.9";
chr7	PacBio	exon	106882117	106882207	.	+	.	gene_id "ENSG00000105851"; transcript_id "G7544.9";
chr7	PacBio	exon	106883033	106883163	.	+	.	gene_id "ENSG00000105851"; transcript_id "G7544.9";
chr7	PacBio	exon	106884155	106884266	.	+	.	gene_id "ENSG00000105851"; transcript_id "G7544.9";
chr7	PacBio	exon	106886135	106886292	.	+	.	gene_id "ENSG00000105851"; transcript_id "G7544.9";
chr7	PacBio	exon	106889233	106889567	.	+	.	gene_id "ENSG00000105851"; transcript_id "G7544.9";
chr7	PacBio	CDS	106867562	106869556	.	+	.	gene_id "ENSG00000105851"; transcript_id "G7544.9";
chr7	PacBio	CDS	106872537	106872602	.	+	.	gene_id "ENSG00000105851"; transcript_id "G7544.9";
chr7	PacBio	CDS	106872713	106872938	.	+	.	gene_id "ENSG00000105851"; transcript_id "G7544.9";
chr7	PacBio	CDS	106874700	106874803	.	+	.	gene_id "ENSG00000105851"; transcript_id "G7544.9";
chr7	PacBio	CDS	106879519	106879665	.	+	.	gene_id "ENSG00000105851"; transcript_id "G7544.9";
chr7	PacBio	CDS	106882117	106882207	.	+	.	gene_id "ENSG00000105851"; transcript_id "G7544.9";
chr7	PacBio	CDS	106883033	106883163	.	+	.	gene_id "ENSG00000105851"; transcript_id "G7544.9";
chr7	PacBio	CDS	106884155	106884266	.	+	.	gene_id "ENSG00000105851"; transcript_id "G7544.9";
chr7	PacBio	CDS	106886135	106886292	.	+	.	gene_id "ENSG00000105851"; transcript_id "G7544.9";
chr7	PacBio	CDS	106889233	106889298	.	+	.	gene_id "ENSG00000105851"; transcript_id "G7544.9";
chr7	PacBio	transcript	106865449	106889571	.	+	.	gene_id "ENSG00000105851"; transcript_id "G7544.10";
chr7	PacBio	exon	106865449	106865776	.	+	.	gene_id "ENSG00000105851"; transcript_id "G7544.10";
chr7	PacBio	exon	106867550	106869556	.	+	.	gene_id "ENSG00000105851"; transcript_id "G7544.10";
chr7	PacBio	exon	106872537	106872602	.	+	.	gene_id "ENSG00000105851"; transcript_id "G7544.10";
chr7	PacBio	exon	106872713	106872938	.	+	.	gene_id "ENSG00000105851"; transcript_id "G7544.10";
chr7	PacBio	exon	106874700	106874803	.	+	.	gene_id "ENSG00000105851"; transcript_id "G7544.10";
chr7	PacBio	exon	106879519	106879665	.	+	.	gene_id "ENSG00000105851"; transcript_id "G7544.10";
chr7	PacBio	exon	106882117	106882207	.	+	.	gene_id "ENSG00000105851"; transcript_id "G7544.10";
chr7	PacBio	exon	106883033	106883163	.	+	.	gene_id "ENSG00000105851"; transcript_id "G7544.10";
chr7	PacBio	exon	106884155	106884266	.	+	.	gene_id "ENSG00000105851"; transcript_id "G7544.10";
chr7	PacBio	exon	106886135	106886292	.	+	.	gene_id "ENSG00000105851"; transcript_id "G7544.10";
chr7	PacBio	exon	106889422	106889571	.	+	.	gene_id "ENSG00000105851"; transcript_id "G7544.10";
chr7	PacBio	CDS	106867562	106869556	.	+	.	gene_id "ENSG00000105851"; transcript_id "G7544.10";
chr7	PacBio	CDS	106872537	106872602	.	+	.	gene_id "ENSG00000105851"; transcript_id "G7544.10";
chr7	PacBio	CDS	106872713	106872938	.	+	.	gene_id "ENSG00000105851"; transcript_id "G7544.10";
chr7	PacBio	CDS	106874700	106874803	.	+	.	gene_id "ENSG00000105851"; transcript_id "G7544.10";
chr7	PacBio	CDS	106879519	106879665	.	+	.	gene_id "ENSG00000105851"; transcript_id "G7544.10";
chr7	PacBio	CDS	106882117	106882207	.	+	.	gene_id "ENSG00000105851"; transcript_id "G7544.10";
chr7	PacBio	CDS	106883033	106883163	.	+	.	gene_id "ENSG00000105851"; transcript_id "G7544.10";
chr7	PacBio	CDS	106884155	106884266	.	+	.	gene_id "ENSG00000105851"; transcript_id "G7544.10";
chr7	PacBio	CDS	106886135	106886292	.	+	.	gene_id "ENSG00000105851"; transcript_id "G7544.10";
chr7	PacBio	CDS	106889422	106889427	.	+	.	gene_id "ENSG00000105851"; transcript_id "G7544.10";
chr7	PacBio	transcript	106865449	106905819	.	+	.	gene_id "ENSG00000105851"; transcript_id "G7544.7";
chr7	PacBio	exon	106865449	106865613	.	+	.	gene_id "ENSG00000105851"; transcript_id "G7544.7";
chr7	PacBio	exon	106867550	106869556	.	+	.	gene_id "ENSG00000105851"; transcript_id "G7544.7";
chr7	PacBio	exon	106872537	106872602	.	+	.	gene_id "ENSG00000105851"; transcript_id "G7544.7";
chr7	PacBio	exon	106872713	106872938	.	+	.	gene_id "ENSG00000105851"; transcript_id "G7544.7";
chr7	PacBio	exon	106874700	106874803	.	+	.	gene_id "ENSG00000105851"; transcript_id "G7544.7";
chr7	PacBio	exon	106879519	106879665	.	+	.	gene_id "ENSG00000105851"; transcript_id "G7544.7";
chr7	PacBio	exon	106882117	106882207	.	+	.	gene_id "ENSG00000105851"; transcript_id "G7544.7";
chr7	PacBio	exon	106883033	106883163	.	+	.	gene_id "ENSG00000105851"; transcript_id "G7544.7";
chr7	PacBio	exon	106884155	106884266	.	+	.	gene_id "ENSG00000105851"; transcript_id "G7544.7";
chr7	PacBio	exon	106886135	106886292	.	+	.	gene_id "ENSG00000105851"; transcript_id "G7544.7";
chr7	PacBio	exon	106905109	106905819	.	+	.	gene_id "ENSG00000105851"; transcript_id "G7544.7";
chr7	PacBio	CDS	106867562	106869556	.	+	.	gene_id "ENSG00000105851"; transcript_id "G7544.7";
chr7	PacBio	CDS	106872537	106872602	.	+	.	gene_id "ENSG00000105851"; transcript_id "G7544.7";
chr7	PacBio	CDS	106872713	106872938	.	+	.	gene_id "ENSG00000105851"; transcript_id "G7544.7";
chr7	PacBio	CDS	106874700	106874803	.	+	.	gene_id "ENSG00000105851"; transcript_id "G7544.7";
chr7	PacBio	CDS	106879519	106879665	.	+	.	gene_id "ENSG00000105851"; transcript_id "G7544.7";
chr7	PacBio	CDS	106882117	106882207	.	+	.	gene_id "ENSG00000105851"; transcript_id "G7544.7";
chr7	PacBio	CDS	106883033	106883163	.	+	.	gene_id "ENSG00000105851"; transcript_id "G7544.7";
chr7	PacBio	CDS	106884155	106884266	.	+	.	gene_id "ENSG00000105851"; transcript_id "G7544.7";
chr7	PacBio	CDS	106886135	106886292	.	+	.	gene_id "ENSG00000105851"; transcript_id "G7544.7";
chr7	PacBio	CDS	106905109	106905387	.	+	.	gene_id "ENSG00000105851"; transcript_id "G7544.7";
chr7	PacBio	transcript	106865449	106905857	.	+	.	gene_id "ENSG00000105851"; transcript_id "G7544.11";
chr7	PacBio	exon	106865449	106865776	.	+	.	gene_id "ENSG00000105851"; transcript_id "G7544.11";
chr7	PacBio	exon	106867550	106869556	.	+	.	gene_id "ENSG00000105851"; transcript_id "G7544.11";
chr7	PacBio	exon	106872537	106872602	.	+	.	gene_id "ENSG00000105851"; transcript_id "G7544.11";
chr7	PacBio	exon	106872713	106872938	.	+	.	gene_id "ENSG00000105851"; transcript_id "G7544.11";
chr7	PacBio	exon	106874700	106874803	.	+	.	gene_id "ENSG00000105851"; transcript_id "G7544.11";
chr7	PacBio	exon	106879519	106879665	.	+	.	gene_id "ENSG00000105851"; transcript_id "G7544.11";
chr7	PacBio	exon	106882117	106882207	.	+	.	gene_id "ENSG00000105851"; transcript_id "G7544.11";
chr7	PacBio	exon	106883033	106883163	.	+	.	gene_id "ENSG00000105851"; transcript_id "G7544.11";
chr7	PacBio	exon	106884155	106884266	.	+	.	gene_id "ENSG00000105851"; transcript_id "G7544.11";
chr7	PacBio	exon	106886135	106886292	.	+	.	gene_id "ENSG00000105851"; transcript_id "G7544.11";
chr7	PacBio	exon	106905109	106905857	.	+	.	gene_id "ENSG00000105851"; transcript_id "G7544.11";
chr7	PacBio	CDS	106867562	106869556	.	+	.	gene_id "ENSG00000105851"; transcript_id "G7544.11";
chr7	PacBio	CDS	106872537	106872602	.	+	.	gene_id "ENSG00000105851"; transcript_id "G7544.11";
chr7	PacBio	CDS	106872713	106872938	.	+	.	gene_id "ENSG00000105851"; transcript_id "G7544.11";
chr7	PacBio	CDS	106874700	106874803	.	+	.	gene_id "ENSG00000105851"; transcript_id "G7544.11";
chr7	PacBio	CDS	106879519	106879665	.	+	.	gene_id "ENSG00000105851"; transcript_id "G7544.11";
chr7	PacBio	CDS	106882117	106882207	.	+	.	gene_id "ENSG00000105851"; transcript_id "G7544.11";
chr7	PacBio	CDS	106883033	106883163	.	+	.	gene_id "ENSG00000105851"; transcript_id "G7544.11";
chr7	PacBio	CDS	106884155	106884266	.	+	.	gene_id "ENSG00000105851"; transcript_id "G7544.11";
chr7	PacBio	CDS	106886135	106886292	.	+	.	gene_id "ENSG00000105851"; transcript_id "G7544.11";
chr7	PacBio	CDS	106905109	106905387	.	+	.	gene_id "ENSG00000105851"; transcript_id "G7544.11";
chr7	PacBio	transcript	106865449	106906421	.	+	.	gene_id "ENSG00000105851"; transcript_id "G7544.12";
chr7	PacBio	exon	106865449	106865776	.	+	.	gene_id "ENSG00000105851"; transcript_id "G7544.12";
chr7	PacBio	exon	106867550	106869556	.	+	.	gene_id "ENSG00000105851"; transcript_id "G7544.12";
chr7	PacBio	exon	106872537	106872602	.	+	.	gene_id "ENSG00000105851"; transcript_id "G7544.12";
chr7	PacBio	exon	106872713	106872938	.	+	.	gene_id "ENSG00000105851"; transcript_id "G7544.12";
chr7	PacBio	exon	106874700	106874803	.	+	.	gene_id "ENSG00000105851"; transcript_id "G7544.12";
chr7	PacBio	exon	106879519	106879665	.	+	.	gene_id "ENSG00000105851"; transcript_id "G7544.12";
chr7	PacBio	exon	106882117	106882207	.	+	.	gene_id "ENSG00000105851"; transcript_id "G7544.12";
chr7	PacBio	exon	106883033	106883163	.	+	.	gene_id "ENSG00000105851"; transcript_id "G7544.12";
chr7	PacBio	exon	106884155	106884266	.	+	.	gene_id "ENSG00000105851"; transcript_id "G7544.12";
chr7	PacBio	exon	106886135	106886292	.	+	.	gene_id "ENSG00000105851"; transcript_id "G7544.12";
chr7	PacBio	exon	106905109	106906421	.	+	.	gene_id "ENSG00000105851"; transcript_id "G7544.12";
chr7	PacBio	CDS	106867562	106869556	.	+	.	gene_id "ENSG00000105851"; transcript_id "G7544.12";
chr7	PacBio	CDS	106872537	106872602	.	+	.	gene_id "ENSG00000105851"; transcript_id "G7544.12";
chr7	PacBio	CDS	106872713	106872938	.	+	.	gene_id "ENSG00000105851"; transcript_id "G7544.12";
chr7	PacBio	CDS	106874700	106874803	.	+	.	gene_id "ENSG00000105851"; transcript_id "G7544.12";
chr7	PacBio	CDS	106879519	106879665	.	+	.	gene_id "ENSG00000105851"; transcript_id "G7544.12";
chr7	PacBio	CDS	106882117	106882207	.	+	.	gene_id "ENSG00000105851"; transcript_id "G7544.12";
chr7	PacBio	CDS	106883033	106883163	.	+	.	gene_id "ENSG00000105851"; transcript_id "G7544.12";
chr7	PacBio	CDS	106884155	106884266	.	+	.	gene_id "ENSG00000105851"; transcript_id "G7544.12";
chr7	PacBio	CDS	106886135	106886292	.	+	.	gene_id "ENSG00000105851"; transcript_id "G7544.12";
chr7	PacBio	CDS	106905109	106905387	.	+	.	gene_id "ENSG00000105851"; transcript_id "G7544.12";
chr7	PacBio	transcript	106865449	106906727	.	+	.	gene_id "ENSG00000105851"; transcript_id "G7544.13";
chr7	PacBio	exon	106865449	106865776	.	+	.	gene_id "ENSG00000105851"; transcript_id "G7544.13";
chr7	PacBio	exon	106867550	106869556	.	+	.	gene_id "ENSG00000105851"; transcript_id "G7544.13";
chr7	PacBio	exon	106872537	106872602	.	+	.	gene_id "ENSG00000105851"; transcript_id "G7544.13";
chr7	PacBio	exon	106872713	106872938	.	+	.	gene_id "ENSG00000105851"; transcript_id "G7544.13";
chr7	PacBio	exon	106874700	106874803	.	+	.	gene_id "ENSG00000105851"; transcript_id "G7544.13";
chr7	PacBio	exon	106879519	106879665	.	+	.	gene_id "ENSG00000105851"; transcript_id "G7544.13";
chr7	PacBio	exon	106882117	106882207	.	+	.	gene_id "ENSG00000105851"; transcript_id "G7544.13";
chr7	PacBio	exon	106883033	106883163	.	+	.	gene_id "ENSG00000105851"; transcript_id "G7544.13";
chr7	PacBio	exon	106884155	106884266	.	+	.	gene_id "ENSG00000105851"; transcript_id "G7544.13";
chr7	PacBio	exon	106886135	106886292	.	+	.	gene_id "ENSG00000105851"; transcript_id "G7544.13";
chr7	PacBio	exon	106905109	106906727	.	+	.	gene_id "ENSG00000105851"; transcript_id "G7544.13";
chr7	PacBio	CDS	106867562	106869556	.	+	.	gene_id "ENSG00000105851"; transcript_id "G7544.13";
chr7	PacBio	CDS	106872537	106872602	.	+	.	gene_id "ENSG00000105851"; transcript_id "G7544.13";
chr7	PacBio	CDS	106872713	106872938	.	+	.	gene_id "ENSG00000105851"; transcript_id "G7544.13";
chr7	PacBio	CDS	106874700	106874803	.	+	.	gene_id "ENSG00000105851"; transcript_id "G7544.13";
chr7	PacBio	CDS	106879519	106879665	.	+	.	gene_id "ENSG00000105851"; transcript_id "G7544.13";
chr7	PacBio	CDS	106882117	106882207	.	+	.	gene_id "ENSG00000105851"; transcript_id "G7544.13";
chr7	PacBio	CDS	106883033	106883163	.	+	.	gene_id "ENSG00000105851"; transcript_id "G7544.13";
chr7	PacBio	CDS	106884155	106884266	.	+	.	gene_id "ENSG00000105851"; transcript_id "G7544.13";
chr7	PacBio	CDS	106886135	106886292	.	+	.	gene_id "ENSG00000105851"; transcript_id "G7544.13";
chr7	PacBio	CDS	106905109	106905387	.	+	.	gene_id "ENSG00000105851"; transcript_id "G7544.13";
chr7	PacBio	transcript	106865449	106907120	.	+	.	gene_id "ENSG00000105851"; transcript_id "G7544.14";
chr7	PacBio	exon	106865449	106865776	.	+	.	gene_id "ENSG00000105851"; transcript_id "G7544.14";
chr7	PacBio	exon	106867550	106869556	.	+	.	gene_id "ENSG00000105851"; transcript_id "G7544.14";
chr7	PacBio	exon	106872537	106872602	.	+	.	gene_id "ENSG00000105851"; transcript_id "G7544.14";
chr7	PacBio	exon	106872713	106872938	.	+	.	gene_id "ENSG00000105851"; transcript_id "G7544.14";
chr7	PacBio	exon	106874700	106874803	.	+	.	gene_id "ENSG00000105851"; transcript_id "G7544.14";
chr7	PacBio	exon	106879519	106879665	.	+	.	gene_id "ENSG00000105851"; transcript_id "G7544.14";
chr7	PacBio	exon	106882117	106882207	.	+	.	gene_id "ENSG00000105851"; transcript_id "G7544.14";
chr7	PacBio	exon	106883033	106883163	.	+	.	gene_id "ENSG00000105851"; transcript_id "G7544.14";
chr7	PacBio	exon	106884155	106884266	.	+	.	gene_id "ENSG00000105851"; transcript_id "G7544.14";
chr7	PacBio	exon	106886135	106886292	.	+	.	gene_id "ENSG00000105851"; transcript_id "G7544.14";
chr7	PacBio	exon	106905109	106907120	.	+	.	gene_id "ENSG00000105851"; transcript_id "G7544.14";
chr7	PacBio	CDS	106867562	106869556	.	+	.	gene_id "ENSG00000105851"; transcript_id "G7544.14";
chr7	PacBio	CDS	106872537	106872602	.	+	.	gene_id "ENSG00000105851"; transcript_id "G7544.14";
chr7	PacBio	CDS	106872713	106872938	.	+	.	gene_id "ENSG00000105851"; transcript_id "G7544.14";
chr7	PacBio	CDS	106874700	106874803	.	+	.	gene_id "ENSG00000105851"; transcript_id "G7544.14";
chr7	PacBio	CDS	106879519	106879665	.	+	.	gene_id "ENSG00000105851"; transcript_id "G7544.14";
chr7	PacBio	CDS	106882117	106882207	.	+	.	gene_id "ENSG00000105851"; transcript_id "G7544.14";
chr7	PacBio	CDS	106883033	106883163	.	+	.	gene_id "ENSG00000105851"; transcript_id "G7544.14";
chr7	PacBio	CDS	106884155	106884266	.	+	.	gene_id "ENSG00000105851"; transcript_id "G7544.14";
chr7	PacBio	CDS	106886135	106886292	.	+	.	gene_id "ENSG00000105851"; transcript_id "G7544.14";
chr7	PacBio	CDS	106905109	106905387	.	+	.	gene_id "ENSG00000105851"; transcript_id "G7544.14";
chr7	PacBio	transcript	106865449	106907947	.	+	.	gene_id "ENSG00000105851"; transcript_id "G7544.15";
chr7	PacBio	exon	106865449	106865776	.	+	.	gene_id "ENSG00000105851"; transcript_id "G7544.15";
chr7	PacBio	exon	106867550	106869556	.	+	.	gene_id "ENSG00000105851"; transcript_id "G7544.15";
chr7	PacBio	exon	106872537	106872602	.	+	.	gene_id "ENSG00000105851"; transcript_id "G7544.15";
chr7	PacBio	exon	106872713	106872938	.	+	.	gene_id "ENSG00000105851"; transcript_id "G7544.15";
chr7	PacBio	exon	106874700	106874803	.	+	.	gene_id "ENSG00000105851"; transcript_id "G7544.15";
chr7	PacBio	exon	106879519	106879665	.	+	.	gene_id "ENSG00000105851"; transcript_id "G7544.15";
chr7	PacBio	exon	106882117	106882207	.	+	.	gene_id "ENSG00000105851"; transcript_id "G7544.15";
chr7	PacBio	exon	106883033	106883163	.	+	.	gene_id "ENSG00000105851"; transcript_id "G7544.15";
chr7	PacBio	exon	106884155	106884266	.	+	.	gene_id "ENSG00000105851"; transcript_id "G7544.15";
chr7	PacBio	exon	106886135	106886292	.	+	.	gene_id "ENSG00000105851"; transcript_id "G7544.15";
chr7	PacBio	exon	106905109	106907947	.	+	.	gene_id "ENSG00000105851"; transcript_id "G7544.15";
chr7	PacBio	CDS	106867562	106869556	.	+	.	gene_id "ENSG00000105851"; transcript_id "G7544.15";
chr7	PacBio	CDS	106872537	106872602	.	+	.	gene_id "ENSG00000105851"; transcript_id "G7544.15";
chr7	PacBio	CDS	106872713	106872938	.	+	.	gene_id "ENSG00000105851"; transcript_id "G7544.15";
chr7	PacBio	CDS	106874700	106874803	.	+	.	gene_id "ENSG00000105851"; transcript_id "G7544.15";
chr7	PacBio	CDS	106879519	106879665	.	+	.	gene_id "ENSG00000105851"; transcript_id "G7544.15";
chr7	PacBio	CDS	106882117	106882207	.	+	.	gene_id "ENSG00000105851"; transcript_id "G7544.15";
chr7	PacBio	CDS	106883033	106883163	.	+	.	gene_id "ENSG00000105851"; transcript_id "G7544.15";
chr7	PacBio	CDS	106884155	106884266	.	+	.	gene_id "ENSG00000105851"; transcript_id "G7544.15";
chr7	PacBio	CDS	106886135	106886292	.	+	.	gene_id "ENSG00000105851"; transcript_id "G7544.15";
chr7	PacBio	CDS	106905109	106905387	.	+	.	gene_id "ENSG00000105851"; transcript_id "G7544.15";
chr7	PacBio	transcript	106865449	106908904	.	+	.	gene_id "ENSG00000105851"; transcript_id "G7544.8";
chr7	PacBio	exon	106865449	106865613	.	+	.	gene_id "ENSG00000105851"; transcript_id "G7544.8";
chr7	PacBio	exon	106867550	106869556	.	+	.	gene_id "ENSG00000105851"; transcript_id "G7544.8";
chr7	PacBio	exon	106872537	106872602	.	+	.	gene_id "ENSG00000105851"; transcript_id "G7544.8";
chr7	PacBio	exon	106872713	106872938	.	+	.	gene_id "ENSG00000105851"; transcript_id "G7544.8";
chr7	PacBio	exon	106874700	106874803	.	+	.	gene_id "ENSG00000105851"; transcript_id "G7544.8";
chr7	PacBio	exon	106879519	106879665	.	+	.	gene_id "ENSG00000105851"; transcript_id "G7544.8";
chr7	PacBio	exon	106882117	106882207	.	+	.	gene_id "ENSG00000105851"; transcript_id "G7544.8";
chr7	PacBio	exon	106883033	106883163	.	+	.	gene_id "ENSG00000105851"; transcript_id "G7544.8";
chr7	PacBio	exon	106884155	106884266	.	+	.	gene_id "ENSG00000105851"; transcript_id "G7544.8";
chr7	PacBio	exon	106886135	106886292	.	+	.	gene_id "ENSG00000105851"; transcript_id "G7544.8";
chr7	PacBio	exon	106905109	106908904	.	+	.	gene_id "ENSG00000105851"; transcript_id "G7544.8";
chr7	PacBio	CDS	106867562	106869556	.	+	.	gene_id "ENSG00000105851"; transcript_id "G7544.8";
chr7	PacBio	CDS	106872537	106872602	.	+	.	gene_id "ENSG00000105851"; transcript_id "G7544.8";
chr7	PacBio	CDS	106872713	106872938	.	+	.	gene_id "ENSG00000105851"; transcript_id "G7544.8";
chr7	PacBio	CDS	106874700	106874803	.	+	.	gene_id "ENSG00000105851"; transcript_id "G7544.8";
chr7	PacBio	CDS	106879519	106879665	.	+	.	gene_id "ENSG00000105851"; transcript_id "G7544.8";
chr7	PacBio	CDS	106882117	106882207	.	+	.	gene_id "ENSG00000105851"; transcript_id "G7544.8";
chr7	PacBio	CDS	106883033	106883163	.	+	.	gene_id "ENSG00000105851"; transcript_id "G7544.8";
chr7	PacBio	CDS	106884155	106884266	.	+	.	gene_id "ENSG00000105851"; transcript_id "G7544.8";
chr7	PacBio	CDS	106886135	106886292	.	+	.	gene_id "ENSG00000105851"; transcript_id "G7544.8";
chr7	PacBio	CDS	106905109	106905387	.	+	.	gene_id "ENSG00000105851"; transcript_id "G7544.8";
chr7	PacBio	transcript	106865449	106908975	.	+	.	gene_id "ENSG00000105851"; transcript_id "G7544.16";
chr7	PacBio	exon	106865449	106865776	.	+	.	gene_id "ENSG00000105851"; transcript_id "G7544.16";
chr7	PacBio	exon	106867550	106869556	.	+	.	gene_id "ENSG00000105851"; transcript_id "G7544.16";
chr7	PacBio	exon	106872537	106872602	.	+	.	gene_id "ENSG00000105851"; transcript_id "G7544.16";
chr7	PacBio	exon	106872713	106872938	.	+	.	gene_id "ENSG00000105851"; transcript_id "G7544.16";
chr7	PacBio	exon	106874700	106874803	.	+	.	gene_id "ENSG00000105851"; transcript_id "G7544.16";
chr7	PacBio	exon	106879519	106879665	.	+	.	gene_id "ENSG00000105851"; transcript_id "G7544.16";
chr7	PacBio	exon	106882117	106882207	.	+	.	gene_id "ENSG00000105851"; transcript_id "G7544.16";
chr7	PacBio	exon	106883033	106883163	.	+	.	gene_id "ENSG00000105851"; transcript_id "G7544.16";
chr7	PacBio	exon	106884155	106884266	.	+	.	gene_id "ENSG00000105851"; transcript_id "G7544.16";
chr7	PacBio	exon	106886135	106886292	.	+	.	gene_id "ENSG00000105851"; transcript_id "G7544.16";
chr7	PacBio	exon	106905109	106908975	.	+	.	gene_id "ENSG00000105851"; transcript_id "G7544.16";
chr7	PacBio	CDS	106867562	106869556	.	+	.	gene_id "ENSG00000105851"; transcript_id "G7544.16";
chr7	PacBio	CDS	106872537	106872602	.	+	.	gene_id "ENSG00000105851"; transcript_id "G7544.16";
chr7	PacBio	CDS	106872713	106872938	.	+	.	gene_id "ENSG00000105851"; transcript_id "G7544.16";
chr7	PacBio	CDS	106874700	106874803	.	+	.	gene_id "ENSG00000105851"; transcript_id "G7544.16";
chr7	PacBio	CDS	106879519	106879665	.	+	.	gene_id "ENSG00000105851"; transcript_id "G7544.16";
chr7	PacBio	CDS	106882117	106882207	.	+	.	gene_id "ENSG00000105851"; transcript_id "G7544.16";
chr7	PacBio	CDS	106883033	106883163	.	+	.	gene_id "ENSG00000105851"; transcript_id "G7544.16";
chr7	PacBio	CDS	106884155	106884266	.	+	.	gene_id "ENSG00000105851"; transcript_id "G7544.16";
chr7	PacBio	CDS	106886135	106886292	.	+	.	gene_id "ENSG00000105851"; transcript_id "G7544.16";
chr7	PacBio	CDS	106905109	106905387	.	+	.	gene_id "ENSG00000105851"; transcript_id "G7544.16";
chr7	PacBio	transcript	107168964	107202527	.	+	.	gene_id "ENSG00000105856"; transcript_id "G7545.1";
chr7	PacBio	exon	107168964	107169027	.	+	.	gene_id "ENSG00000105856"; transcript_id "G7545.1";
chr7	PacBio	exon	107179879	107180062	.	+	.	gene_id "ENSG00000105856"; transcript_id "G7545.1";
chr7	PacBio	exon	107182373	107182601	.	+	.	gene_id "ENSG00000105856"; transcript_id "G7545.1";
chr7	PacBio	exon	107185801	107185942	.	+	.	gene_id "ENSG00000105856"; transcript_id "G7545.1";
chr7	PacBio	exon	107186361	107186472	.	+	.	gene_id "ENSG00000105856"; transcript_id "G7545.1";
chr7	PacBio	exon	107186569	107186681	.	+	.	gene_id "ENSG00000105856"; transcript_id "G7545.1";
chr7	PacBio	exon	107189292	107189448	.	+	.	gene_id "ENSG00000105856"; transcript_id "G7545.1";
chr7	PacBio	exon	107190173	107190317	.	+	.	gene_id "ENSG00000105856"; transcript_id "G7545.1";
chr7	PacBio	exon	107195834	107196151	.	+	.	gene_id "ENSG00000105856"; transcript_id "G7545.1";
chr7	PacBio	exon	107200160	107200301	.	+	.	gene_id "ENSG00000105856"; transcript_id "G7545.1";
chr7	PacBio	exon	107201414	107202527	.	+	.	gene_id "ENSG00000105856"; transcript_id "G7545.1";
chr7	PacBio	CDS	107169013	107169027	.	+	.	gene_id "ENSG00000105856"; transcript_id "G7545.1";
chr7	PacBio	CDS	107179879	107180062	.	+	.	gene_id "ENSG00000105856"; transcript_id "G7545.1";
chr7	PacBio	CDS	107182373	107182601	.	+	.	gene_id "ENSG00000105856"; transcript_id "G7545.1";
chr7	PacBio	CDS	107185801	107185942	.	+	.	gene_id "ENSG00000105856"; transcript_id "G7545.1";
chr7	PacBio	CDS	107186361	107186472	.	+	.	gene_id "ENSG00000105856"; transcript_id "G7545.1";
chr7	PacBio	CDS	107186569	107186681	.	+	.	gene_id "ENSG00000105856"; transcript_id "G7545.1";
chr7	PacBio	CDS	107189292	107189448	.	+	.	gene_id "ENSG00000105856"; transcript_id "G7545.1";
chr7	PacBio	CDS	107190173	107190317	.	+	.	gene_id "ENSG00000105856"; transcript_id "G7545.1";
chr7	PacBio	CDS	107195834	107196151	.	+	.	gene_id "ENSG00000105856"; transcript_id "G7545.1";
chr7	PacBio	CDS	107200160	107200301	.	+	.	gene_id "ENSG00000105856"; transcript_id "G7545.1";
chr7	PacBio	CDS	107201414	107201431	.	+	.	gene_id "ENSG00000105856"; transcript_id "G7545.1";
chr7	PacBio	transcript	107168976	107200324	.	+	.	gene_id "ENSG00000105856"; transcript_id "G7545.2";
chr7	PacBio	exon	107168976	107169027	.	+	.	gene_id "ENSG00000105856"; transcript_id "G7545.2";
chr7	PacBio	exon	107179879	107180062	.	+	.	gene_id "ENSG00000105856"; transcript_id "G7545.2";
chr7	PacBio	exon	107182373	107182601	.	+	.	gene_id "ENSG00000105856"; transcript_id "G7545.2";
chr7	PacBio	exon	107185801	107185942	.	+	.	gene_id "ENSG00000105856"; transcript_id "G7545.2";
chr7	PacBio	exon	107186361	107186472	.	+	.	gene_id "ENSG00000105856"; transcript_id "G7545.2";
chr7	PacBio	exon	107186569	107186681	.	+	.	gene_id "ENSG00000105856"; transcript_id "G7545.2";
chr7	PacBio	exon	107189292	107189448	.	+	.	gene_id "ENSG00000105856"; transcript_id "G7545.2";
chr7	PacBio	exon	107190173	107190317	.	+	.	gene_id "ENSG00000105856"; transcript_id "G7545.2";
chr7	PacBio	exon	107195834	107196151	.	+	.	gene_id "ENSG00000105856"; transcript_id "G7545.2";
chr7	PacBio	exon	107200160	107200324	.	+	.	gene_id "ENSG00000105856"; transcript_id "G7545.2";
chr7	PacBio	CDS	107169013	107169027	.	+	.	gene_id "ENSG00000105856"; transcript_id "G7545.2";
chr7	PacBio	CDS	107179879	107180062	.	+	.	gene_id "ENSG00000105856"; transcript_id "G7545.2";
chr7	PacBio	CDS	107182373	107182601	.	+	.	gene_id "ENSG00000105856"; transcript_id "G7545.2";
chr7	PacBio	CDS	107185801	107185942	.	+	.	gene_id "ENSG00000105856"; transcript_id "G7545.2";
chr7	PacBio	CDS	107186361	107186472	.	+	.	gene_id "ENSG00000105856"; transcript_id "G7545.2";
chr7	PacBio	CDS	107186569	107186681	.	+	.	gene_id "ENSG00000105856"; transcript_id "G7545.2";
chr7	PacBio	CDS	107189292	107189448	.	+	.	gene_id "ENSG00000105856"; transcript_id "G7545.2";
chr7	PacBio	CDS	107190173	107190317	.	+	.	gene_id "ENSG00000105856"; transcript_id "G7545.2";
chr7	PacBio	CDS	107195834	107196151	.	+	.	gene_id "ENSG00000105856"; transcript_id "G7545.2";
chr7	PacBio	CDS	107200160	107200319	.	+	.	gene_id "ENSG00000105856"; transcript_id "G7545.2";
chr7	PacBio	transcript	107168986	107202513	.	+	.	gene_id "ENSG00000105856"; transcript_id "G7545.3";
chr7	PacBio	exon	107168986	107169027	.	+	.	gene_id "ENSG00000105856"; transcript_id "G7545.3";
chr7	PacBio	exon	107179879	107180062	.	+	.	gene_id "ENSG00000105856"; transcript_id "G7545.3";
chr7	PacBio	exon	107182373	107182601	.	+	.	gene_id "ENSG00000105856"; transcript_id "G7545.3";
chr7	PacBio	exon	107185801	107185942	.	+	.	gene_id "ENSG00000105856"; transcript_id "G7545.3";
chr7	PacBio	exon	107186361	107186472	.	+	.	gene_id "ENSG00000105856"; transcript_id "G7545.3";
chr7	PacBio	exon	107186569	107186681	.	+	.	gene_id "ENSG00000105856"; transcript_id "G7545.3";
chr7	PacBio	exon	107190173	107190317	.	+	.	gene_id "ENSG00000105856"; transcript_id "G7545.3";
chr7	PacBio	exon	107195834	107196151	.	+	.	gene_id "ENSG00000105856"; transcript_id "G7545.3";
chr7	PacBio	exon	107200160	107200301	.	+	.	gene_id "ENSG00000105856"; transcript_id "G7545.3";
chr7	PacBio	exon	107201414	107202513	.	+	.	gene_id "ENSG00000105856"; transcript_id "G7545.3";
chr7	PacBio	CDS	107169013	107169027	.	+	.	gene_id "ENSG00000105856"; transcript_id "G7545.3";
chr7	PacBio	CDS	107179879	107180062	.	+	.	gene_id "ENSG00000105856"; transcript_id "G7545.3";
chr7	PacBio	CDS	107182373	107182601	.	+	.	gene_id "ENSG00000105856"; transcript_id "G7545.3";
chr7	PacBio	CDS	107185801	107185942	.	+	.	gene_id "ENSG00000105856"; transcript_id "G7545.3";
chr7	PacBio	CDS	107186361	107186472	.	+	.	gene_id "ENSG00000105856"; transcript_id "G7545.3";
chr7	PacBio	CDS	107186569	107186681	.	+	.	gene_id "ENSG00000105856"; transcript_id "G7545.3";
chr7	PacBio	CDS	107190173	107190199	.	+	.	gene_id "ENSG00000105856"; transcript_id "G7545.3";
chr7	PacBio	transcript	107168993	107197121	.	+	.	gene_id "ENSG00000105856"; transcript_id "G7545.4";
chr7	PacBio	exon	107168993	107169027	.	+	.	gene_id "ENSG00000105856"; transcript_id "G7545.4";
chr7	PacBio	exon	107179879	107180062	.	+	.	gene_id "ENSG00000105856"; transcript_id "G7545.4";
chr7	PacBio	exon	107182373	107182601	.	+	.	gene_id "ENSG00000105856"; transcript_id "G7545.4";
chr7	PacBio	exon	107185801	107185942	.	+	.	gene_id "ENSG00000105856"; transcript_id "G7545.4";
chr7	PacBio	exon	107186361	107186472	.	+	.	gene_id "ENSG00000105856"; transcript_id "G7545.4";
chr7	PacBio	exon	107186569	107186681	.	+	.	gene_id "ENSG00000105856"; transcript_id "G7545.4";
chr7	PacBio	exon	107189292	107189448	.	+	.	gene_id "ENSG00000105856"; transcript_id "G7545.4";
chr7	PacBio	exon	107190173	107190317	.	+	.	gene_id "ENSG00000105856"; transcript_id "G7545.4";
chr7	PacBio	exon	107195834	107197121	.	+	.	gene_id "ENSG00000105856"; transcript_id "G7545.4";
chr7	PacBio	CDS	107169013	107169027	.	+	.	gene_id "ENSG00000105856"; transcript_id "G7545.4";
chr7	PacBio	CDS	107179879	107180062	.	+	.	gene_id "ENSG00000105856"; transcript_id "G7545.4";
chr7	PacBio	CDS	107182373	107182601	.	+	.	gene_id "ENSG00000105856"; transcript_id "G7545.4";
chr7	PacBio	CDS	107185801	107185942	.	+	.	gene_id "ENSG00000105856"; transcript_id "G7545.4";
chr7	PacBio	CDS	107186361	107186472	.	+	.	gene_id "ENSG00000105856"; transcript_id "G7545.4";
chr7	PacBio	CDS	107186569	107186681	.	+	.	gene_id "ENSG00000105856"; transcript_id "G7545.4";
chr7	PacBio	CDS	107189292	107189448	.	+	.	gene_id "ENSG00000105856"; transcript_id "G7545.4";
chr7	PacBio	CDS	107190173	107190317	.	+	.	gene_id "ENSG00000105856"; transcript_id "G7545.4";
chr7	PacBio	CDS	107195834	107196155	.	+	.	gene_id "ENSG00000105856"; transcript_id "G7545.4";
chr7	PacBio	transcript	107168993	107202529	.	+	.	gene_id "ENSG00000105856"; transcript_id "G7545.5";
chr7	PacBio	exon	107168993	107169185	.	+	.	gene_id "ENSG00000105856"; transcript_id "G7545.5";
chr7	PacBio	exon	107179879	107180062	.	+	.	gene_id "ENSG00000105856"; transcript_id "G7545.5";
chr7	PacBio	exon	107182373	107182601	.	+	.	gene_id "ENSG00000105856"; transcript_id "G7545.5";
chr7	PacBio	exon	107185801	107185942	.	+	.	gene_id "ENSG00000105856"; transcript_id "G7545.5";
chr7	PacBio	exon	107186361	107186472	.	+	.	gene_id "ENSG00000105856"; transcript_id "G7545.5";
chr7	PacBio	exon	107186569	107186681	.	+	.	gene_id "ENSG00000105856"; transcript_id "G7545.5";
chr7	PacBio	exon	107189292	107189448	.	+	.	gene_id "ENSG00000105856"; transcript_id "G7545.5";
chr7	PacBio	exon	107190173	107190317	.	+	.	gene_id "ENSG00000105856"; transcript_id "G7545.5";
chr7	PacBio	exon	107195834	107196151	.	+	.	gene_id "ENSG00000105856"; transcript_id "G7545.5";
chr7	PacBio	exon	107200160	107202529	.	+	.	gene_id "ENSG00000105856"; transcript_id "G7545.5";
chr7	PacBio	CDS	107179894	107180062	.	+	.	gene_id "ENSG00000105856"; transcript_id "G7545.5";
chr7	PacBio	CDS	107182373	107182601	.	+	.	gene_id "ENSG00000105856"; transcript_id "G7545.5";
chr7	PacBio	CDS	107185801	107185942	.	+	.	gene_id "ENSG00000105856"; transcript_id "G7545.5";
chr7	PacBio	CDS	107186361	107186472	.	+	.	gene_id "ENSG00000105856"; transcript_id "G7545.5";
chr7	PacBio	CDS	107186569	107186681	.	+	.	gene_id "ENSG00000105856"; transcript_id "G7545.5";
chr7	PacBio	CDS	107189292	107189448	.	+	.	gene_id "ENSG00000105856"; transcript_id "G7545.5";
chr7	PacBio	CDS	107190173	107190317	.	+	.	gene_id "ENSG00000105856"; transcript_id "G7545.5";
chr7	PacBio	CDS	107195834	107196151	.	+	.	gene_id "ENSG00000105856"; transcript_id "G7545.5";
chr7	PacBio	CDS	107200160	107200319	.	+	.	gene_id "ENSG00000105856"; transcript_id "G7545.5";
chr7	PacBio	transcript	107169003	107200327	.	+	.	gene_id "ENSG00000105856"; transcript_id "G7545.7";
chr7	PacBio	exon	107169003	107169185	.	+	.	gene_id "ENSG00000105856"; transcript_id "G7545.7";
chr7	PacBio	exon	107179879	107180062	.	+	.	gene_id "ENSG00000105856"; transcript_id "G7545.7";
chr7	PacBio	exon	107182373	107182601	.	+	.	gene_id "ENSG00000105856"; transcript_id "G7545.7";
chr7	PacBio	exon	107185801	107185942	.	+	.	gene_id "ENSG00000105856"; transcript_id "G7545.7";
chr7	PacBio	exon	107186361	107186472	.	+	.	gene_id "ENSG00000105856"; transcript_id "G7545.7";
chr7	PacBio	exon	107186569	107186681	.	+	.	gene_id "ENSG00000105856"; transcript_id "G7545.7";
chr7	PacBio	exon	107189292	107189448	.	+	.	gene_id "ENSG00000105856"; transcript_id "G7545.7";
chr7	PacBio	exon	107190173	107190317	.	+	.	gene_id "ENSG00000105856"; transcript_id "G7545.7";
chr7	PacBio	exon	107195834	107196151	.	+	.	gene_id "ENSG00000105856"; transcript_id "G7545.7";
chr7	PacBio	exon	107200160	107200327	.	+	.	gene_id "ENSG00000105856"; transcript_id "G7545.7";
chr7	PacBio	CDS	107179894	107180062	.	+	.	gene_id "ENSG00000105856"; transcript_id "G7545.7";
chr7	PacBio	CDS	107182373	107182601	.	+	.	gene_id "ENSG00000105856"; transcript_id "G7545.7";
chr7	PacBio	CDS	107185801	107185942	.	+	.	gene_id "ENSG00000105856"; transcript_id "G7545.7";
chr7	PacBio	CDS	107186361	107186472	.	+	.	gene_id "ENSG00000105856"; transcript_id "G7545.7";
chr7	PacBio	CDS	107186569	107186681	.	+	.	gene_id "ENSG00000105856"; transcript_id "G7545.7";
chr7	PacBio	CDS	107189292	107189448	.	+	.	gene_id "ENSG00000105856"; transcript_id "G7545.7";
chr7	PacBio	CDS	107190173	107190317	.	+	.	gene_id "ENSG00000105856"; transcript_id "G7545.7";
chr7	PacBio	CDS	107195834	107196151	.	+	.	gene_id "ENSG00000105856"; transcript_id "G7545.7";
chr7	PacBio	CDS	107200160	107200319	.	+	.	gene_id "ENSG00000105856"; transcript_id "G7545.7";
chr7	PacBio	transcript	107169003	107202528	.	+	.	gene_id "ENSG00000105856"; transcript_id "G7545.6";
chr7	PacBio	exon	107169003	107169185	.	+	.	gene_id "ENSG00000105856"; transcript_id "G7545.6";
chr7	PacBio	exon	107179879	107180062	.	+	.	gene_id "ENSG00000105856"; transcript_id "G7545.6";
chr7	PacBio	exon	107182373	107182601	.	+	.	gene_id "ENSG00000105856"; transcript_id "G7545.6";
chr7	PacBio	exon	107185801	107185942	.	+	.	gene_id "ENSG00000105856"; transcript_id "G7545.6";
chr7	PacBio	exon	107186361	107186472	.	+	.	gene_id "ENSG00000105856"; transcript_id "G7545.6";
chr7	PacBio	exon	107186569	107186681	.	+	.	gene_id "ENSG00000105856"; transcript_id "G7545.6";
chr7	PacBio	exon	107189292	107189448	.	+	.	gene_id "ENSG00000105856"; transcript_id "G7545.6";
chr7	PacBio	exon	107190173	107190317	.	+	.	gene_id "ENSG00000105856"; transcript_id "G7545.6";
chr7	PacBio	exon	107195834	107196151	.	+	.	gene_id "ENSG00000105856"; transcript_id "G7545.6";
chr7	PacBio	exon	107200160	107200301	.	+	.	gene_id "ENSG00000105856"; transcript_id "G7545.6";
chr7	PacBio	exon	107201414	107202528	.	+	.	gene_id "ENSG00000105856"; transcript_id "G7545.6";
chr7	PacBio	CDS	107179894	107180062	.	+	.	gene_id "ENSG00000105856"; transcript_id "G7545.6";
chr7	PacBio	CDS	107182373	107182601	.	+	.	gene_id "ENSG00000105856"; transcript_id "G7545.6";
chr7	PacBio	CDS	107185801	107185942	.	+	.	gene_id "ENSG00000105856"; transcript_id "G7545.6";
chr7	PacBio	CDS	107186361	107186472	.	+	.	gene_id "ENSG00000105856"; transcript_id "G7545.6";
chr7	PacBio	CDS	107186569	107186681	.	+	.	gene_id "ENSG00000105856"; transcript_id "G7545.6";
chr7	PacBio	CDS	107189292	107189448	.	+	.	gene_id "ENSG00000105856"; transcript_id "G7545.6";
chr7	PacBio	CDS	107190173	107190317	.	+	.	gene_id "ENSG00000105856"; transcript_id "G7545.6";
chr7	PacBio	CDS	107195834	107196151	.	+	.	gene_id "ENSG00000105856"; transcript_id "G7545.6";
chr7	PacBio	CDS	107200160	107200301	.	+	.	gene_id "ENSG00000105856"; transcript_id "G7545.6";
chr7	PacBio	CDS	107201414	107201431	.	+	.	gene_id "ENSG00000105856"; transcript_id "G7545.6";
chr7	PacBio	transcript	107201374	107563934	.	-	.	gene_id "ENSG00000164597"; transcript_id "G7546.1";
chr7	PacBio	exon	107201374	107203630	.	-	.	gene_id "ENSG00000164597"; transcript_id "G7546.1";
chr7	PacBio	exon	107210526	107210605	.	-	.	gene_id "ENSG00000164597"; transcript_id "G7546.1";
chr7	PacBio	exon	107211099	107211225	.	-	.	gene_id "ENSG00000164597"; transcript_id "G7546.1";
chr7	PacBio	exon	107230615	107230691	.	-	.	gene_id "ENSG00000164597"; transcript_id "G7546.1";
chr7	PacBio	exon	107236450	107236687	.	-	.	gene_id "ENSG00000164597"; transcript_id "G7546.1";
chr7	PacBio	exon	107248396	107248499	.	-	.	gene_id "ENSG00000164597"; transcript_id "G7546.1";
chr7	PacBio	exon	107256732	107256794	.	-	.	gene_id "ENSG00000164597"; transcript_id "G7546.1";
chr7	PacBio	exon	107258273	107258383	.	-	.	gene_id "ENSG00000164597"; transcript_id "G7546.1";
chr7	PacBio	exon	107281300	107281399	.	-	.	gene_id "ENSG00000164597"; transcript_id "G7546.1";
chr7	PacBio	exon	107283571	107283732	.	-	.	gene_id "ENSG00000164597"; transcript_id "G7546.1";
chr7	PacBio	exon	107298142	107298346	.	-	.	gene_id "ENSG00000164597"; transcript_id "G7546.1";
chr7	PacBio	exon	107324440	107324521	.	-	.	gene_id "ENSG00000164597"; transcript_id "G7546.1";
chr7	PacBio	exon	107362033	107362110	.	-	.	gene_id "ENSG00000164597"; transcript_id "G7546.1";
chr7	PacBio	exon	107362308	107362420	.	-	.	gene_id "ENSG00000164597"; transcript_id "G7546.1";
chr7	PacBio	exon	107372595	107372760	.	-	.	gene_id "ENSG00000164597"; transcript_id "G7546.1";
chr7	PacBio	exon	107412502	107412632	.	-	.	gene_id "ENSG00000164597"; transcript_id "G7546.1";
chr7	PacBio	exon	107527237	107527357	.	-	.	gene_id "ENSG00000164597"; transcript_id "G7546.1";
chr7	PacBio	exon	107548111	107548180	.	-	.	gene_id "ENSG00000164597"; transcript_id "G7546.1";
chr7	PacBio	exon	107548278	107548332	.	-	.	gene_id "ENSG00000164597"; transcript_id "G7546.1";
chr7	PacBio	exon	107554285	107554342	.	-	.	gene_id "ENSG00000164597"; transcript_id "G7546.1";
chr7	PacBio	exon	107557976	107558115	.	-	.	gene_id "ENSG00000164597"; transcript_id "G7546.1";
chr7	PacBio	exon	107563803	107563934	.	-	.	gene_id "ENSG00000164597"; transcript_id "G7546.1";
chr7	PacBio	CDS	107203516	107203630	.	-	.	gene_id "ENSG00000164597"; transcript_id "G7546.1";
chr7	PacBio	CDS	107210526	107210605	.	-	.	gene_id "ENSG00000164597"; transcript_id "G7546.1";
chr7	PacBio	CDS	107211099	107211225	.	-	.	gene_id "ENSG00000164597"; transcript_id "G7546.1";
chr7	PacBio	CDS	107230615	107230691	.	-	.	gene_id "ENSG00000164597"; transcript_id "G7546.1";
chr7	PacBio	CDS	107236450	107236687	.	-	.	gene_id "ENSG00000164597"; transcript_id "G7546.1";
chr7	PacBio	CDS	107248396	107248499	.	-	.	gene_id "ENSG00000164597"; transcript_id "G7546.1";
chr7	PacBio	CDS	107256732	107256794	.	-	.	gene_id "ENSG00000164597"; transcript_id "G7546.1";
chr7	PacBio	CDS	107258273	107258383	.	-	.	gene_id "ENSG00000164597"; transcript_id "G7546.1";
chr7	PacBio	CDS	107281300	107281399	.	-	.	gene_id "ENSG00000164597"; transcript_id "G7546.1";
chr7	PacBio	CDS	107283571	107283732	.	-	.	gene_id "ENSG00000164597"; transcript_id "G7546.1";
chr7	PacBio	CDS	107298142	107298346	.	-	.	gene_id "ENSG00000164597"; transcript_id "G7546.1";
chr7	PacBio	CDS	107324440	107324521	.	-	.	gene_id "ENSG00000164597"; transcript_id "G7546.1";
chr7	PacBio	CDS	107362033	107362110	.	-	.	gene_id "ENSG00000164597"; transcript_id "G7546.1";
chr7	PacBio	CDS	107362308	107362420	.	-	.	gene_id "ENSG00000164597"; transcript_id "G7546.1";
chr7	PacBio	CDS	107372595	107372760	.	-	.	gene_id "ENSG00000164597"; transcript_id "G7546.1";
chr7	PacBio	CDS	107412502	107412632	.	-	.	gene_id "ENSG00000164597"; transcript_id "G7546.1";
chr7	PacBio	CDS	107527237	107527357	.	-	.	gene_id "ENSG00000164597"; transcript_id "G7546.1";
chr7	PacBio	CDS	107548111	107548180	.	-	.	gene_id "ENSG00000164597"; transcript_id "G7546.1";
chr7	PacBio	CDS	107548278	107548332	.	-	.	gene_id "ENSG00000164597"; transcript_id "G7546.1";
chr7	PacBio	CDS	107554285	107554342	.	-	.	gene_id "ENSG00000164597"; transcript_id "G7546.1";
chr7	PacBio	CDS	107557976	107558115	.	-	.	gene_id "ENSG00000164597"; transcript_id "G7546.1";
chr7	PacBio	CDS	107563803	107563896	.	-	.	gene_id "ENSG00000164597"; transcript_id "G7546.1";
chr7	PacBio	transcript	107201744	107563920	.	-	.	gene_id "ENSG00000164597"; transcript_id "G7546.2";
chr7	PacBio	exon	107201744	107203630	.	-	.	gene_id "ENSG00000164597"; transcript_id "G7546.2";
chr7	PacBio	exon	107210526	107210605	.	-	.	gene_id "ENSG00000164597"; transcript_id "G7546.2";
chr7	PacBio	exon	107211099	107211225	.	-	.	gene_id "ENSG00000164597"; transcript_id "G7546.2";
chr7	PacBio	exon	107230615	107230691	.	-	.	gene_id "ENSG00000164597"; transcript_id "G7546.2";
chr7	PacBio	exon	107236450	107236687	.	-	.	gene_id "ENSG00000164597"; transcript_id "G7546.2";
chr7	PacBio	exon	107248396	107248499	.	-	.	gene_id "ENSG00000164597"; transcript_id "G7546.2";
chr7	PacBio	exon	107256732	107256794	.	-	.	gene_id "ENSG00000164597"; transcript_id "G7546.2";
chr7	PacBio	exon	107258273	107258383	.	-	.	gene_id "ENSG00000164597"; transcript_id "G7546.2";
chr7	PacBio	exon	107281300	107281399	.	-	.	gene_id "ENSG00000164597"; transcript_id "G7546.2";
chr7	PacBio	exon	107283571	107283732	.	-	.	gene_id "ENSG00000164597"; transcript_id "G7546.2";
chr7	PacBio	exon	107298142	107298346	.	-	.	gene_id "ENSG00000164597"; transcript_id "G7546.2";
chr7	PacBio	exon	107324440	107324521	.	-	.	gene_id "ENSG00000164597"; transcript_id "G7546.2";
chr7	PacBio	exon	107362033	107362110	.	-	.	gene_id "ENSG00000164597"; transcript_id "G7546.2";
chr7	PacBio	exon	107362308	107362420	.	-	.	gene_id "ENSG00000164597"; transcript_id "G7546.2";
chr7	PacBio	exon	107372595	107372760	.	-	.	gene_id "ENSG00000164597"; transcript_id "G7546.2";
chr7	PacBio	exon	107412502	107412632	.	-	.	gene_id "ENSG00000164597"; transcript_id "G7546.2";
chr7	PacBio	exon	107527237	107527357	.	-	.	gene_id "ENSG00000164597"; transcript_id "G7546.2";
chr7	PacBio	exon	107548111	107548180	.	-	.	gene_id "ENSG00000164597"; transcript_id "G7546.2";
chr7	PacBio	exon	107548278	107548332	.	-	.	gene_id "ENSG00000164597"; transcript_id "G7546.2";
chr7	PacBio	exon	107554285	107554342	.	-	.	gene_id "ENSG00000164597"; transcript_id "G7546.2";
chr7	PacBio	exon	107557976	107558115	.	-	.	gene_id "ENSG00000164597"; transcript_id "G7546.2";
chr7	PacBio	exon	107563803	107563920	.	-	.	gene_id "ENSG00000164597"; transcript_id "G7546.2";
chr7	PacBio	CDS	107203516	107203630	.	-	.	gene_id "ENSG00000164597"; transcript_id "G7546.2";
chr7	PacBio	CDS	107210526	107210605	.	-	.	gene_id "ENSG00000164597"; transcript_id "G7546.2";
chr7	PacBio	CDS	107211099	107211225	.	-	.	gene_id "ENSG00000164597"; transcript_id "G7546.2";
chr7	PacBio	CDS	107230615	107230691	.	-	.	gene_id "ENSG00000164597"; transcript_id "G7546.2";
chr7	PacBio	CDS	107236450	107236687	.	-	.	gene_id "ENSG00000164597"; transcript_id "G7546.2";
chr7	PacBio	CDS	107248396	107248499	.	-	.	gene_id "ENSG00000164597"; transcript_id "G7546.2";
chr7	PacBio	CDS	107256732	107256794	.	-	.	gene_id "ENSG00000164597"; transcript_id "G7546.2";
chr7	PacBio	CDS	107258273	107258383	.	-	.	gene_id "ENSG00000164597"; transcript_id "G7546.2";
chr7	PacBio	CDS	107281300	107281399	.	-	.	gene_id "ENSG00000164597"; transcript_id "G7546.2";
chr7	PacBio	CDS	107283571	107283732	.	-	.	gene_id "ENSG00000164597"; transcript_id "G7546.2";
chr7	PacBio	CDS	107298142	107298346	.	-	.	gene_id "ENSG00000164597"; transcript_id "G7546.2";
chr7	PacBio	CDS	107324440	107324521	.	-	.	gene_id "ENSG00000164597"; transcript_id "G7546.2";
chr7	PacBio	CDS	107362033	107362110	.	-	.	gene_id "ENSG00000164597"; transcript_id "G7546.2";
chr7	PacBio	CDS	107362308	107362420	.	-	.	gene_id "ENSG00000164597"; transcript_id "G7546.2";
chr7	PacBio	CDS	107372595	107372760	.	-	.	gene_id "ENSG00000164597"; transcript_id "G7546.2";
chr7	PacBio	CDS	107412502	107412632	.	-	.	gene_id "ENSG00000164597"; transcript_id "G7546.2";
chr7	PacBio	CDS	107527237	107527357	.	-	.	gene_id "ENSG00000164597"; transcript_id "G7546.2";
chr7	PacBio	CDS	107548111	107548180	.	-	.	gene_id "ENSG00000164597"; transcript_id "G7546.2";
chr7	PacBio	CDS	107548278	107548332	.	-	.	gene_id "ENSG00000164597"; transcript_id "G7546.2";
chr7	PacBio	CDS	107554285	107554342	.	-	.	gene_id "ENSG00000164597"; transcript_id "G7546.2";
chr7	PacBio	CDS	107557976	107558115	.	-	.	gene_id "ENSG00000164597"; transcript_id "G7546.2";
chr7	PacBio	CDS	107563803	107563896	.	-	.	gene_id "ENSG00000164597"; transcript_id "G7546.2";
chr7	PacBio	transcript	107202522	107563926	.	-	.	gene_id "ENSG00000164597"; transcript_id "G7546.3";
chr7	PacBio	exon	107202522	107203630	.	-	.	gene_id "ENSG00000164597"; transcript_id "G7546.3";
chr7	PacBio	exon	107210526	107210605	.	-	.	gene_id "ENSG00000164597"; transcript_id "G7546.3";
chr7	PacBio	exon	107211099	107211225	.	-	.	gene_id "ENSG00000164597"; transcript_id "G7546.3";
chr7	PacBio	exon	107230615	107230691	.	-	.	gene_id "ENSG00000164597"; transcript_id "G7546.3";
chr7	PacBio	exon	107236450	107236687	.	-	.	gene_id "ENSG00000164597"; transcript_id "G7546.3";
chr7	PacBio	exon	107248396	107248499	.	-	.	gene_id "ENSG00000164597"; transcript_id "G7546.3";
chr7	PacBio	exon	107256732	107256794	.	-	.	gene_id "ENSG00000164597"; transcript_id "G7546.3";
chr7	PacBio	exon	107258273	107258383	.	-	.	gene_id "ENSG00000164597"; transcript_id "G7546.3";
chr7	PacBio	exon	107281300	107281399	.	-	.	gene_id "ENSG00000164597"; transcript_id "G7546.3";
chr7	PacBio	exon	107283571	107283732	.	-	.	gene_id "ENSG00000164597"; transcript_id "G7546.3";
chr7	PacBio	exon	107298142	107298346	.	-	.	gene_id "ENSG00000164597"; transcript_id "G7546.3";
chr7	PacBio	exon	107324440	107324521	.	-	.	gene_id "ENSG00000164597"; transcript_id "G7546.3";
chr7	PacBio	exon	107362033	107362110	.	-	.	gene_id "ENSG00000164597"; transcript_id "G7546.3";
chr7	PacBio	exon	107362308	107362420	.	-	.	gene_id "ENSG00000164597"; transcript_id "G7546.3";
chr7	PacBio	exon	107372595	107372760	.	-	.	gene_id "ENSG00000164597"; transcript_id "G7546.3";
chr7	PacBio	exon	107412502	107412632	.	-	.	gene_id "ENSG00000164597"; transcript_id "G7546.3";
chr7	PacBio	exon	107527237	107527357	.	-	.	gene_id "ENSG00000164597"; transcript_id "G7546.3";
chr7	PacBio	exon	107548111	107548180	.	-	.	gene_id "ENSG00000164597"; transcript_id "G7546.3";
chr7	PacBio	exon	107548278	107548332	.	-	.	gene_id "ENSG00000164597"; transcript_id "G7546.3";
chr7	PacBio	exon	107554285	107554342	.	-	.	gene_id "ENSG00000164597"; transcript_id "G7546.3";
chr7	PacBio	exon	107557976	107558115	.	-	.	gene_id "ENSG00000164597"; transcript_id "G7546.3";
chr7	PacBio	exon	107563803	107563926	.	-	.	gene_id "ENSG00000164597"; transcript_id "G7546.3";
chr7	PacBio	CDS	107203516	107203630	.	-	.	gene_id "ENSG00000164597"; transcript_id "G7546.3";
chr7	PacBio	CDS	107210526	107210605	.	-	.	gene_id "ENSG00000164597"; transcript_id "G7546.3";
chr7	PacBio	CDS	107211099	107211225	.	-	.	gene_id "ENSG00000164597"; transcript_id "G7546.3";
chr7	PacBio	CDS	107230615	107230691	.	-	.	gene_id "ENSG00000164597"; transcript_id "G7546.3";
chr7	PacBio	CDS	107236450	107236687	.	-	.	gene_id "ENSG00000164597"; transcript_id "G7546.3";
chr7	PacBio	CDS	107248396	107248499	.	-	.	gene_id "ENSG00000164597"; transcript_id "G7546.3";
chr7	PacBio	CDS	107256732	107256794	.	-	.	gene_id "ENSG00000164597"; transcript_id "G7546.3";
chr7	PacBio	CDS	107258273	107258383	.	-	.	gene_id "ENSG00000164597"; transcript_id "G7546.3";
chr7	PacBio	CDS	107281300	107281399	.	-	.	gene_id "ENSG00000164597"; transcript_id "G7546.3";
chr7	PacBio	CDS	107283571	107283732	.	-	.	gene_id "ENSG00000164597"; transcript_id "G7546.3";
chr7	PacBio	CDS	107298142	107298346	.	-	.	gene_id "ENSG00000164597"; transcript_id "G7546.3";
chr7	PacBio	CDS	107324440	107324521	.	-	.	gene_id "ENSG00000164597"; transcript_id "G7546.3";
chr7	PacBio	CDS	107362033	107362110	.	-	.	gene_id "ENSG00000164597"; transcript_id "G7546.3";
chr7	PacBio	CDS	107362308	107362420	.	-	.	gene_id "ENSG00000164597"; transcript_id "G7546.3";
chr7	PacBio	CDS	107372595	107372760	.	-	.	gene_id "ENSG00000164597"; transcript_id "G7546.3";
chr7	PacBio	CDS	107412502	107412632	.	-	.	gene_id "ENSG00000164597"; transcript_id "G7546.3";
chr7	PacBio	CDS	107527237	107527357	.	-	.	gene_id "ENSG00000164597"; transcript_id "G7546.3";
chr7	PacBio	CDS	107548111	107548180	.	-	.	gene_id "ENSG00000164597"; transcript_id "G7546.3";
chr7	PacBio	CDS	107548278	107548332	.	-	.	gene_id "ENSG00000164597"; transcript_id "G7546.3";
chr7	PacBio	CDS	107554285	107554342	.	-	.	gene_id "ENSG00000164597"; transcript_id "G7546.3";
chr7	PacBio	CDS	107557976	107558115	.	-	.	gene_id "ENSG00000164597"; transcript_id "G7546.3";
chr7	PacBio	CDS	107563803	107563896	.	-	.	gene_id "ENSG00000164597"; transcript_id "G7546.3";
chr7	PacBio	transcript	107202728	107563920	.	-	.	gene_id "ENSG00000164597"; transcript_id "G7546.4";
chr7	PacBio	exon	107202728	107203630	.	-	.	gene_id "ENSG00000164597"; transcript_id "G7546.4";
chr7	PacBio	exon	107210526	107210605	.	-	.	gene_id "ENSG00000164597"; transcript_id "G7546.4";
chr7	PacBio	exon	107211099	107211225	.	-	.	gene_id "ENSG00000164597"; transcript_id "G7546.4";
chr7	PacBio	exon	107230615	107230691	.	-	.	gene_id "ENSG00000164597"; transcript_id "G7546.4";
chr7	PacBio	exon	107236450	107236687	.	-	.	gene_id "ENSG00000164597"; transcript_id "G7546.4";
chr7	PacBio	exon	107248396	107248499	.	-	.	gene_id "ENSG00000164597"; transcript_id "G7546.4";
chr7	PacBio	exon	107256732	107256794	.	-	.	gene_id "ENSG00000164597"; transcript_id "G7546.4";
chr7	PacBio	exon	107258273	107258383	.	-	.	gene_id "ENSG00000164597"; transcript_id "G7546.4";
chr7	PacBio	exon	107281300	107281399	.	-	.	gene_id "ENSG00000164597"; transcript_id "G7546.4";
chr7	PacBio	exon	107283571	107283732	.	-	.	gene_id "ENSG00000164597"; transcript_id "G7546.4";
chr7	PacBio	exon	107298142	107298346	.	-	.	gene_id "ENSG00000164597"; transcript_id "G7546.4";
chr7	PacBio	exon	107324440	107324521	.	-	.	gene_id "ENSG00000164597"; transcript_id "G7546.4";
chr7	PacBio	exon	107362033	107362110	.	-	.	gene_id "ENSG00000164597"; transcript_id "G7546.4";
chr7	PacBio	exon	107362308	107362420	.	-	.	gene_id "ENSG00000164597"; transcript_id "G7546.4";
chr7	PacBio	exon	107372595	107372760	.	-	.	gene_id "ENSG00000164597"; transcript_id "G7546.4";
chr7	PacBio	exon	107412502	107412632	.	-	.	gene_id "ENSG00000164597"; transcript_id "G7546.4";
chr7	PacBio	exon	107527237	107527357	.	-	.	gene_id "ENSG00000164597"; transcript_id "G7546.4";
chr7	PacBio	exon	107548111	107548180	.	-	.	gene_id "ENSG00000164597"; transcript_id "G7546.4";
chr7	PacBio	exon	107548278	107548332	.	-	.	gene_id "ENSG00000164597"; transcript_id "G7546.4";
chr7	PacBio	exon	107554285	107554342	.	-	.	gene_id "ENSG00000164597"; transcript_id "G7546.4";
chr7	PacBio	exon	107557976	107558115	.	-	.	gene_id "ENSG00000164597"; transcript_id "G7546.4";
chr7	PacBio	exon	107563803	107563920	.	-	.	gene_id "ENSG00000164597"; transcript_id "G7546.4";
chr7	PacBio	CDS	107203516	107203630	.	-	.	gene_id "ENSG00000164597"; transcript_id "G7546.4";
chr7	PacBio	CDS	107210526	107210605	.	-	.	gene_id "ENSG00000164597"; transcript_id "G7546.4";
chr7	PacBio	CDS	107211099	107211225	.	-	.	gene_id "ENSG00000164597"; transcript_id "G7546.4";
chr7	PacBio	CDS	107230615	107230691	.	-	.	gene_id "ENSG00000164597"; transcript_id "G7546.4";
chr7	PacBio	CDS	107236450	107236687	.	-	.	gene_id "ENSG00000164597"; transcript_id "G7546.4";
chr7	PacBio	CDS	107248396	107248499	.	-	.	gene_id "ENSG00000164597"; transcript_id "G7546.4";
chr7	PacBio	CDS	107256732	107256794	.	-	.	gene_id "ENSG00000164597"; transcript_id "G7546.4";
chr7	PacBio	CDS	107258273	107258383	.	-	.	gene_id "ENSG00000164597"; transcript_id "G7546.4";
chr7	PacBio	CDS	107281300	107281399	.	-	.	gene_id "ENSG00000164597"; transcript_id "G7546.4";
chr7	PacBio	CDS	107283571	107283732	.	-	.	gene_id "ENSG00000164597"; transcript_id "G7546.4";
chr7	PacBio	CDS	107298142	107298346	.	-	.	gene_id "ENSG00000164597"; transcript_id "G7546.4";
chr7	PacBio	CDS	107324440	107324521	.	-	.	gene_id "ENSG00000164597"; transcript_id "G7546.4";
chr7	PacBio	CDS	107362033	107362110	.	-	.	gene_id "ENSG00000164597"; transcript_id "G7546.4";
chr7	PacBio	CDS	107362308	107362420	.	-	.	gene_id "ENSG00000164597"; transcript_id "G7546.4";
chr7	PacBio	CDS	107372595	107372760	.	-	.	gene_id "ENSG00000164597"; transcript_id "G7546.4";
chr7	PacBio	CDS	107412502	107412632	.	-	.	gene_id "ENSG00000164597"; transcript_id "G7546.4";
chr7	PacBio	CDS	107527237	107527357	.	-	.	gene_id "ENSG00000164597"; transcript_id "G7546.4";
chr7	PacBio	CDS	107548111	107548180	.	-	.	gene_id "ENSG00000164597"; transcript_id "G7546.4";
chr7	PacBio	CDS	107548278	107548332	.	-	.	gene_id "ENSG00000164597"; transcript_id "G7546.4";
chr7	PacBio	CDS	107554285	107554342	.	-	.	gene_id "ENSG00000164597"; transcript_id "G7546.4";
chr7	PacBio	CDS	107557976	107558115	.	-	.	gene_id "ENSG00000164597"; transcript_id "G7546.4";
chr7	PacBio	CDS	107563803	107563896	.	-	.	gene_id "ENSG00000164597"; transcript_id "G7546.4";
chr7	PacBio	transcript	107202986	107563929	.	-	.	gene_id "ENSG00000164597"; transcript_id "G7546.5";
chr7	PacBio	exon	107202986	107203630	.	-	.	gene_id "ENSG00000164597"; transcript_id "G7546.5";
chr7	PacBio	exon	107210526	107210605	.	-	.	gene_id "ENSG00000164597"; transcript_id "G7546.5";
chr7	PacBio	exon	107211099	107211225	.	-	.	gene_id "ENSG00000164597"; transcript_id "G7546.5";
chr7	PacBio	exon	107230615	107230691	.	-	.	gene_id "ENSG00000164597"; transcript_id "G7546.5";
chr7	PacBio	exon	107236450	107236687	.	-	.	gene_id "ENSG00000164597"; transcript_id "G7546.5";
chr7	PacBio	exon	107248396	107248499	.	-	.	gene_id "ENSG00000164597"; transcript_id "G7546.5";
chr7	PacBio	exon	107256732	107256794	.	-	.	gene_id "ENSG00000164597"; transcript_id "G7546.5";
chr7	PacBio	exon	107258273	107258383	.	-	.	gene_id "ENSG00000164597"; transcript_id "G7546.5";
chr7	PacBio	exon	107281300	107281399	.	-	.	gene_id "ENSG00000164597"; transcript_id "G7546.5";
chr7	PacBio	exon	107283571	107283732	.	-	.	gene_id "ENSG00000164597"; transcript_id "G7546.5";
chr7	PacBio	exon	107298142	107298346	.	-	.	gene_id "ENSG00000164597"; transcript_id "G7546.5";
chr7	PacBio	exon	107324440	107324521	.	-	.	gene_id "ENSG00000164597"; transcript_id "G7546.5";
chr7	PacBio	exon	107362033	107362110	.	-	.	gene_id "ENSG00000164597"; transcript_id "G7546.5";
chr7	PacBio	exon	107362308	107362420	.	-	.	gene_id "ENSG00000164597"; transcript_id "G7546.5";
chr7	PacBio	exon	107372595	107372760	.	-	.	gene_id "ENSG00000164597"; transcript_id "G7546.5";
chr7	PacBio	exon	107412502	107412632	.	-	.	gene_id "ENSG00000164597"; transcript_id "G7546.5";
chr7	PacBio	exon	107527237	107527357	.	-	.	gene_id "ENSG00000164597"; transcript_id "G7546.5";
chr7	PacBio	exon	107548111	107548180	.	-	.	gene_id "ENSG00000164597"; transcript_id "G7546.5";
chr7	PacBio	exon	107548278	107548332	.	-	.	gene_id "ENSG00000164597"; transcript_id "G7546.5";
chr7	PacBio	exon	107554285	107554342	.	-	.	gene_id "ENSG00000164597"; transcript_id "G7546.5";
chr7	PacBio	exon	107557976	107558115	.	-	.	gene_id "ENSG00000164597"; transcript_id "G7546.5";
chr7	PacBio	exon	107563803	107563929	.	-	.	gene_id "ENSG00000164597"; transcript_id "G7546.5";
chr7	PacBio	CDS	107203516	107203630	.	-	.	gene_id "ENSG00000164597"; transcript_id "G7546.5";
chr7	PacBio	CDS	107210526	107210605	.	-	.	gene_id "ENSG00000164597"; transcript_id "G7546.5";
chr7	PacBio	CDS	107211099	107211225	.	-	.	gene_id "ENSG00000164597"; transcript_id "G7546.5";
chr7	PacBio	CDS	107230615	107230691	.	-	.	gene_id "ENSG00000164597"; transcript_id "G7546.5";
chr7	PacBio	CDS	107236450	107236687	.	-	.	gene_id "ENSG00000164597"; transcript_id "G7546.5";
chr7	PacBio	CDS	107248396	107248499	.	-	.	gene_id "ENSG00000164597"; transcript_id "G7546.5";
chr7	PacBio	CDS	107256732	107256794	.	-	.	gene_id "ENSG00000164597"; transcript_id "G7546.5";
chr7	PacBio	CDS	107258273	107258383	.	-	.	gene_id "ENSG00000164597"; transcript_id "G7546.5";
chr7	PacBio	CDS	107281300	107281399	.	-	.	gene_id "ENSG00000164597"; transcript_id "G7546.5";
chr7	PacBio	CDS	107283571	107283732	.	-	.	gene_id "ENSG00000164597"; transcript_id "G7546.5";
chr7	PacBio	CDS	107298142	107298346	.	-	.	gene_id "ENSG00000164597"; transcript_id "G7546.5";
chr7	PacBio	CDS	107324440	107324521	.	-	.	gene_id "ENSG00000164597"; transcript_id "G7546.5";
chr7	PacBio	CDS	107362033	107362110	.	-	.	gene_id "ENSG00000164597"; transcript_id "G7546.5";
chr7	PacBio	CDS	107362308	107362420	.	-	.	gene_id "ENSG00000164597"; transcript_id "G7546.5";
chr7	PacBio	CDS	107372595	107372760	.	-	.	gene_id "ENSG00000164597"; transcript_id "G7546.5";
chr7	PacBio	CDS	107412502	107412632	.	-	.	gene_id "ENSG00000164597"; transcript_id "G7546.5";
chr7	PacBio	CDS	107527237	107527357	.	-	.	gene_id "ENSG00000164597"; transcript_id "G7546.5";
chr7	PacBio	CDS	107548111	107548180	.	-	.	gene_id "ENSG00000164597"; transcript_id "G7546.5";
chr7	PacBio	CDS	107548278	107548332	.	-	.	gene_id "ENSG00000164597"; transcript_id "G7546.5";
chr7	PacBio	CDS	107554285	107554342	.	-	.	gene_id "ENSG00000164597"; transcript_id "G7546.5";
chr7	PacBio	CDS	107557976	107558115	.	-	.	gene_id "ENSG00000164597"; transcript_id "G7546.5";
chr7	PacBio	CDS	107563803	107563896	.	-	.	gene_id "ENSG00000164597"; transcript_id "G7546.5";
chr7	PacBio	transcript	107203320	107563923	.	-	.	gene_id "ENSG00000164597"; transcript_id "G7546.6";
chr7	PacBio	exon	107203320	107203630	.	-	.	gene_id "ENSG00000164597"; transcript_id "G7546.6";
chr7	PacBio	exon	107210526	107210605	.	-	.	gene_id "ENSG00000164597"; transcript_id "G7546.6";
chr7	PacBio	exon	107211099	107211225	.	-	.	gene_id "ENSG00000164597"; transcript_id "G7546.6";
chr7	PacBio	exon	107230615	107230691	.	-	.	gene_id "ENSG00000164597"; transcript_id "G7546.6";
chr7	PacBio	exon	107236450	107236687	.	-	.	gene_id "ENSG00000164597"; transcript_id "G7546.6";
chr7	PacBio	exon	107248396	107248499	.	-	.	gene_id "ENSG00000164597"; transcript_id "G7546.6";
chr7	PacBio	exon	107256732	107256794	.	-	.	gene_id "ENSG00000164597"; transcript_id "G7546.6";
chr7	PacBio	exon	107258273	107258383	.	-	.	gene_id "ENSG00000164597"; transcript_id "G7546.6";
chr7	PacBio	exon	107281300	107281399	.	-	.	gene_id "ENSG00000164597"; transcript_id "G7546.6";
chr7	PacBio	exon	107283571	107283732	.	-	.	gene_id "ENSG00000164597"; transcript_id "G7546.6";
chr7	PacBio	exon	107298142	107298346	.	-	.	gene_id "ENSG00000164597"; transcript_id "G7546.6";
chr7	PacBio	exon	107324440	107324521	.	-	.	gene_id "ENSG00000164597"; transcript_id "G7546.6";
chr7	PacBio	exon	107362033	107362110	.	-	.	gene_id "ENSG00000164597"; transcript_id "G7546.6";
chr7	PacBio	exon	107362308	107362420	.	-	.	gene_id "ENSG00000164597"; transcript_id "G7546.6";
chr7	PacBio	exon	107372595	107372760	.	-	.	gene_id "ENSG00000164597"; transcript_id "G7546.6";
chr7	PacBio	exon	107412502	107412632	.	-	.	gene_id "ENSG00000164597"; transcript_id "G7546.6";
chr7	PacBio	exon	107527237	107527357	.	-	.	gene_id "ENSG00000164597"; transcript_id "G7546.6";
chr7	PacBio	exon	107548111	107548180	.	-	.	gene_id "ENSG00000164597"; transcript_id "G7546.6";
chr7	PacBio	exon	107548278	107548332	.	-	.	gene_id "ENSG00000164597"; transcript_id "G7546.6";
chr7	PacBio	exon	107554285	107554342	.	-	.	gene_id "ENSG00000164597"; transcript_id "G7546.6";
chr7	PacBio	exon	107557976	107558115	.	-	.	gene_id "ENSG00000164597"; transcript_id "G7546.6";
chr7	PacBio	exon	107563803	107563923	.	-	.	gene_id "ENSG00000164597"; transcript_id "G7546.6";
chr7	PacBio	CDS	107203516	107203630	.	-	.	gene_id "ENSG00000164597"; transcript_id "G7546.6";
chr7	PacBio	CDS	107210526	107210605	.	-	.	gene_id "ENSG00000164597"; transcript_id "G7546.6";
chr7	PacBio	CDS	107211099	107211225	.	-	.	gene_id "ENSG00000164597"; transcript_id "G7546.6";
chr7	PacBio	CDS	107230615	107230691	.	-	.	gene_id "ENSG00000164597"; transcript_id "G7546.6";
chr7	PacBio	CDS	107236450	107236687	.	-	.	gene_id "ENSG00000164597"; transcript_id "G7546.6";
chr7	PacBio	CDS	107248396	107248499	.	-	.	gene_id "ENSG00000164597"; transcript_id "G7546.6";
chr7	PacBio	CDS	107256732	107256794	.	-	.	gene_id "ENSG00000164597"; transcript_id "G7546.6";
chr7	PacBio	CDS	107258273	107258383	.	-	.	gene_id "ENSG00000164597"; transcript_id "G7546.6";
chr7	PacBio	CDS	107281300	107281399	.	-	.	gene_id "ENSG00000164597"; transcript_id "G7546.6";
chr7	PacBio	CDS	107283571	107283732	.	-	.	gene_id "ENSG00000164597"; transcript_id "G7546.6";
chr7	PacBio	CDS	107298142	107298346	.	-	.	gene_id "ENSG00000164597"; transcript_id "G7546.6";
chr7	PacBio	CDS	107324440	107324521	.	-	.	gene_id "ENSG00000164597"; transcript_id "G7546.6";
chr7	PacBio	CDS	107362033	107362110	.	-	.	gene_id "ENSG00000164597"; transcript_id "G7546.6";
chr7	PacBio	CDS	107362308	107362420	.	-	.	gene_id "ENSG00000164597"; transcript_id "G7546.6";
chr7	PacBio	CDS	107372595	107372760	.	-	.	gene_id "ENSG00000164597"; transcript_id "G7546.6";
chr7	PacBio	CDS	107412502	107412632	.	-	.	gene_id "ENSG00000164597"; transcript_id "G7546.6";
chr7	PacBio	CDS	107527237	107527357	.	-	.	gene_id "ENSG00000164597"; transcript_id "G7546.6";
chr7	PacBio	CDS	107548111	107548180	.	-	.	gene_id "ENSG00000164597"; transcript_id "G7546.6";
chr7	PacBio	CDS	107548278	107548332	.	-	.	gene_id "ENSG00000164597"; transcript_id "G7546.6";
chr7	PacBio	CDS	107554285	107554342	.	-	.	gene_id "ENSG00000164597"; transcript_id "G7546.6";
chr7	PacBio	CDS	107557976	107558115	.	-	.	gene_id "ENSG00000164597"; transcript_id "G7546.6";
chr7	PacBio	CDS	107563803	107563896	.	-	.	gene_id "ENSG00000164597"; transcript_id "G7546.6";
chr7	PacBio	transcript	107210214	107563909	.	-	.	gene_id "ENSG00000164597"; transcript_id "G7546.7";
chr7	PacBio	exon	107210214	107210605	.	-	.	gene_id "ENSG00000164597"; transcript_id "G7546.7";
chr7	PacBio	exon	107211099	107211225	.	-	.	gene_id "ENSG00000164597"; transcript_id "G7546.7";
chr7	PacBio	exon	107230615	107230691	.	-	.	gene_id "ENSG00000164597"; transcript_id "G7546.7";
chr7	PacBio	exon	107236450	107236687	.	-	.	gene_id "ENSG00000164597"; transcript_id "G7546.7";
chr7	PacBio	exon	107248396	107248499	.	-	.	gene_id "ENSG00000164597"; transcript_id "G7546.7";
chr7	PacBio	exon	107256732	107256794	.	-	.	gene_id "ENSG00000164597"; transcript_id "G7546.7";
chr7	PacBio	exon	107258273	107258383	.	-	.	gene_id "ENSG00000164597"; transcript_id "G7546.7";
chr7	PacBio	exon	107281300	107281399	.	-	.	gene_id "ENSG00000164597"; transcript_id "G7546.7";
chr7	PacBio	exon	107283571	107283732	.	-	.	gene_id "ENSG00000164597"; transcript_id "G7546.7";
chr7	PacBio	exon	107298142	107298346	.	-	.	gene_id "ENSG00000164597"; transcript_id "G7546.7";
chr7	PacBio	exon	107324440	107324521	.	-	.	gene_id "ENSG00000164597"; transcript_id "G7546.7";
chr7	PacBio	exon	107362033	107362110	.	-	.	gene_id "ENSG00000164597"; transcript_id "G7546.7";
chr7	PacBio	exon	107362308	107362420	.	-	.	gene_id "ENSG00000164597"; transcript_id "G7546.7";
chr7	PacBio	exon	107372595	107372760	.	-	.	gene_id "ENSG00000164597"; transcript_id "G7546.7";
chr7	PacBio	exon	107412502	107412632	.	-	.	gene_id "ENSG00000164597"; transcript_id "G7546.7";
chr7	PacBio	exon	107527237	107527357	.	-	.	gene_id "ENSG00000164597"; transcript_id "G7546.7";
chr7	PacBio	exon	107548111	107548180	.	-	.	gene_id "ENSG00000164597"; transcript_id "G7546.7";
chr7	PacBio	exon	107548278	107548332	.	-	.	gene_id "ENSG00000164597"; transcript_id "G7546.7";
chr7	PacBio	exon	107554285	107554342	.	-	.	gene_id "ENSG00000164597"; transcript_id "G7546.7";
chr7	PacBio	exon	107557976	107558115	.	-	.	gene_id "ENSG00000164597"; transcript_id "G7546.7";
chr7	PacBio	exon	107563803	107563909	.	-	.	gene_id "ENSG00000164597"; transcript_id "G7546.7";
chr7	PacBio	CDS	107210522	107210605	.	-	.	gene_id "ENSG00000164597"; transcript_id "G7546.7";
chr7	PacBio	CDS	107211099	107211225	.	-	.	gene_id "ENSG00000164597"; transcript_id "G7546.7";
chr7	PacBio	CDS	107230615	107230691	.	-	.	gene_id "ENSG00000164597"; transcript_id "G7546.7";
chr7	PacBio	CDS	107236450	107236687	.	-	.	gene_id "ENSG00000164597"; transcript_id "G7546.7";
chr7	PacBio	CDS	107248396	107248499	.	-	.	gene_id "ENSG00000164597"; transcript_id "G7546.7";
chr7	PacBio	CDS	107256732	107256794	.	-	.	gene_id "ENSG00000164597"; transcript_id "G7546.7";
chr7	PacBio	CDS	107258273	107258383	.	-	.	gene_id "ENSG00000164597"; transcript_id "G7546.7";
chr7	PacBio	CDS	107281300	107281399	.	-	.	gene_id "ENSG00000164597"; transcript_id "G7546.7";
chr7	PacBio	CDS	107283571	107283732	.	-	.	gene_id "ENSG00000164597"; transcript_id "G7546.7";
chr7	PacBio	CDS	107298142	107298346	.	-	.	gene_id "ENSG00000164597"; transcript_id "G7546.7";
chr7	PacBio	CDS	107324440	107324521	.	-	.	gene_id "ENSG00000164597"; transcript_id "G7546.7";
chr7	PacBio	CDS	107362033	107362110	.	-	.	gene_id "ENSG00000164597"; transcript_id "G7546.7";
chr7	PacBio	CDS	107362308	107362420	.	-	.	gene_id "ENSG00000164597"; transcript_id "G7546.7";
chr7	PacBio	CDS	107372595	107372760	.	-	.	gene_id "ENSG00000164597"; transcript_id "G7546.7";
chr7	PacBio	CDS	107412502	107412632	.	-	.	gene_id "ENSG00000164597"; transcript_id "G7546.7";
chr7	PacBio	CDS	107527237	107527357	.	-	.	gene_id "ENSG00000164597"; transcript_id "G7546.7";
chr7	PacBio	CDS	107548111	107548180	.	-	.	gene_id "ENSG00000164597"; transcript_id "G7546.7";
chr7	PacBio	CDS	107548278	107548332	.	-	.	gene_id "ENSG00000164597"; transcript_id "G7546.7";
chr7	PacBio	CDS	107554285	107554342	.	-	.	gene_id "ENSG00000164597"; transcript_id "G7546.7";
chr7	PacBio	CDS	107557976	107558115	.	-	.	gene_id "ENSG00000164597"; transcript_id "G7546.7";
chr7	PacBio	CDS	107563803	107563896	.	-	.	gene_id "ENSG00000164597"; transcript_id "G7546.7";
chr7	PacBio	transcript	107525250	107563926	.	-	.	gene_id "ENSG00000164597"; transcript_id "G7546.8";
chr7	PacBio	exon	107525250	107527357	.	-	.	gene_id "ENSG00000164597"; transcript_id "G7546.8";
chr7	PacBio	exon	107548111	107548180	.	-	.	gene_id "ENSG00000164597"; transcript_id "G7546.8";
chr7	PacBio	exon	107548278	107548332	.	-	.	gene_id "ENSG00000164597"; transcript_id "G7546.8";
chr7	PacBio	exon	107554285	107554342	.	-	.	gene_id "ENSG00000164597"; transcript_id "G7546.8";
chr7	PacBio	exon	107557976	107558115	.	-	.	gene_id "ENSG00000164597"; transcript_id "G7546.8";
chr7	PacBio	exon	107563803	107563926	.	-	.	gene_id "ENSG00000164597"; transcript_id "G7546.8";
chr7	PacBio	CDS	107527211	107527357	.	-	.	gene_id "ENSG00000164597"; transcript_id "G7546.8";
chr7	PacBio	CDS	107548111	107548180	.	-	.	gene_id "ENSG00000164597"; transcript_id "G7546.8";
chr7	PacBio	CDS	107548278	107548332	.	-	.	gene_id "ENSG00000164597"; transcript_id "G7546.8";
chr7	PacBio	CDS	107554285	107554342	.	-	.	gene_id "ENSG00000164597"; transcript_id "G7546.8";
chr7	PacBio	CDS	107557976	107558115	.	-	.	gene_id "ENSG00000164597"; transcript_id "G7546.8";
chr7	PacBio	CDS	107563803	107563896	.	-	.	gene_id "ENSG00000164597"; transcript_id "G7546.8";
chr7	PacBio	transcript	107525741	107563926	.	-	.	gene_id "ENSG00000164597"; transcript_id "G7546.10";
chr7	PacBio	exon	107525741	107527357	.	-	.	gene_id "ENSG00000164597"; transcript_id "G7546.10";
chr7	PacBio	exon	107548111	107548180	.	-	.	gene_id "ENSG00000164597"; transcript_id "G7546.10";
chr7	PacBio	exon	107548278	107548332	.	-	.	gene_id "ENSG00000164597"; transcript_id "G7546.10";
chr7	PacBio	exon	107554285	107554342	.	-	.	gene_id "ENSG00000164597"; transcript_id "G7546.10";
chr7	PacBio	exon	107557976	107558115	.	-	.	gene_id "ENSG00000164597"; transcript_id "G7546.10";
chr7	PacBio	exon	107563803	107563926	.	-	.	gene_id "ENSG00000164597"; transcript_id "G7546.10";
chr7	PacBio	CDS	107527211	107527357	.	-	.	gene_id "ENSG00000164597"; transcript_id "G7546.10";
chr7	PacBio	CDS	107548111	107548180	.	-	.	gene_id "ENSG00000164597"; transcript_id "G7546.10";
chr7	PacBio	CDS	107548278	107548332	.	-	.	gene_id "ENSG00000164597"; transcript_id "G7546.10";
chr7	PacBio	CDS	107554285	107554342	.	-	.	gene_id "ENSG00000164597"; transcript_id "G7546.10";
chr7	PacBio	CDS	107557976	107558115	.	-	.	gene_id "ENSG00000164597"; transcript_id "G7546.10";
chr7	PacBio	CDS	107563803	107563896	.	-	.	gene_id "ENSG00000164597"; transcript_id "G7546.10";
chr7	PacBio	transcript	107579931	107620477	.	+	.	gene_id "ENSG00000075790"; transcript_id "G7547.1";
chr7	PacBio	exon	107579931	107580070	.	+	.	gene_id "ENSG00000075790"; transcript_id "G7547.1";
chr7	PacBio	exon	107580759	107580864	.	+	.	gene_id "ENSG00000075790"; transcript_id "G7547.1";
chr7	PacBio	exon	107583882	107583982	.	+	.	gene_id "ENSG00000075790"; transcript_id "G7547.1";
chr7	PacBio	exon	107593955	107594105	.	+	.	gene_id "ENSG00000075790"; transcript_id "G7547.1";
chr7	PacBio	exon	107595867	107596002	.	+	.	gene_id "ENSG00000075790"; transcript_id "G7547.1";
chr7	PacBio	exon	107600397	107600505	.	+	.	gene_id "ENSG00000075790"; transcript_id "G7547.1";
chr7	PacBio	exon	107613332	107613432	.	+	.	gene_id "ENSG00000075790"; transcript_id "G7547.1";
chr7	PacBio	exon	107618328	107620477	.	+	.	gene_id "ENSG00000075790"; transcript_id "G7547.1";
chr7	PacBio	CDS	107580773	107580864	.	+	.	gene_id "ENSG00000075790"; transcript_id "G7547.1";
chr7	PacBio	CDS	107583882	107583982	.	+	.	gene_id "ENSG00000075790"; transcript_id "G7547.1";
chr7	PacBio	CDS	107593955	107594105	.	+	.	gene_id "ENSG00000075790"; transcript_id "G7547.1";
chr7	PacBio	CDS	107595867	107596002	.	+	.	gene_id "ENSG00000075790"; transcript_id "G7547.1";
chr7	PacBio	CDS	107600397	107600505	.	+	.	gene_id "ENSG00000075790"; transcript_id "G7547.1";
chr7	PacBio	CDS	107613332	107613432	.	+	.	gene_id "ENSG00000075790"; transcript_id "G7547.1";
chr7	PacBio	CDS	107618328	107618363	.	+	.	gene_id "ENSG00000075790"; transcript_id "G7547.1";
chr7	PacBio	transcript	107579967	107619459	.	+	.	gene_id "ENSG00000075790"; transcript_id "G7547.2";
chr7	PacBio	exon	107579967	107580301	.	+	.	gene_id "ENSG00000075790"; transcript_id "G7547.2";
chr7	PacBio	exon	107580759	107580864	.	+	.	gene_id "ENSG00000075790"; transcript_id "G7547.2";
chr7	PacBio	exon	107583882	107583982	.	+	.	gene_id "ENSG00000075790"; transcript_id "G7547.2";
chr7	PacBio	exon	107593955	107594105	.	+	.	gene_id "ENSG00000075790"; transcript_id "G7547.2";
chr7	PacBio	exon	107595867	107596002	.	+	.	gene_id "ENSG00000075790"; transcript_id "G7547.2";
chr7	PacBio	exon	107600397	107600505	.	+	.	gene_id "ENSG00000075790"; transcript_id "G7547.2";
chr7	PacBio	exon	107613332	107613432	.	+	.	gene_id "ENSG00000075790"; transcript_id "G7547.2";
chr7	PacBio	exon	107618328	107619459	.	+	.	gene_id "ENSG00000075790"; transcript_id "G7547.2";
chr7	PacBio	CDS	107580773	107580864	.	+	.	gene_id "ENSG00000075790"; transcript_id "G7547.2";
chr7	PacBio	CDS	107583882	107583982	.	+	.	gene_id "ENSG00000075790"; transcript_id "G7547.2";
chr7	PacBio	CDS	107593955	107594105	.	+	.	gene_id "ENSG00000075790"; transcript_id "G7547.2";
chr7	PacBio	CDS	107595867	107596002	.	+	.	gene_id "ENSG00000075790"; transcript_id "G7547.2";
chr7	PacBio	CDS	107600397	107600505	.	+	.	gene_id "ENSG00000075790"; transcript_id "G7547.2";
chr7	PacBio	CDS	107613332	107613432	.	+	.	gene_id "ENSG00000075790"; transcript_id "G7547.2";
chr7	PacBio	CDS	107618328	107618363	.	+	.	gene_id "ENSG00000075790"; transcript_id "G7547.2";
chr7	PacBio	transcript	107580188	107618655	.	+	.	gene_id "ENSG00000075790"; transcript_id "G7547.3";
chr7	PacBio	exon	107580188	107580301	.	+	.	gene_id "ENSG00000075790"; transcript_id "G7547.3";
chr7	PacBio	exon	107580759	107580864	.	+	.	gene_id "ENSG00000075790"; transcript_id "G7547.3";
chr7	PacBio	exon	107583882	107583982	.	+	.	gene_id "ENSG00000075790"; transcript_id "G7547.3";
chr7	PacBio	exon	107593955	107594105	.	+	.	gene_id "ENSG00000075790"; transcript_id "G7547.3";
chr7	PacBio	exon	107595867	107596002	.	+	.	gene_id "ENSG00000075790"; transcript_id "G7547.3";
chr7	PacBio	exon	107600397	107600505	.	+	.	gene_id "ENSG00000075790"; transcript_id "G7547.3";
chr7	PacBio	exon	107613332	107613432	.	+	.	gene_id "ENSG00000075790"; transcript_id "G7547.3";
chr7	PacBio	exon	107618328	107618655	.	+	.	gene_id "ENSG00000075790"; transcript_id "G7547.3";
chr7	PacBio	CDS	107580773	107580864	.	+	.	gene_id "ENSG00000075790"; transcript_id "G7547.3";
chr7	PacBio	CDS	107583882	107583982	.	+	.	gene_id "ENSG00000075790"; transcript_id "G7547.3";
chr7	PacBio	CDS	107593955	107594105	.	+	.	gene_id "ENSG00000075790"; transcript_id "G7547.3";
chr7	PacBio	CDS	107595867	107596002	.	+	.	gene_id "ENSG00000075790"; transcript_id "G7547.3";
chr7	PacBio	CDS	107600397	107600505	.	+	.	gene_id "ENSG00000075790"; transcript_id "G7547.3";
chr7	PacBio	CDS	107613332	107613432	.	+	.	gene_id "ENSG00000075790"; transcript_id "G7547.3";
chr7	PacBio	CDS	107618328	107618363	.	+	.	gene_id "ENSG00000075790"; transcript_id "G7547.3";
chr7	PacBio	transcript	107580230	107620474	.	+	.	gene_id "ENSG00000075790"; transcript_id "G7547.4";
chr7	PacBio	exon	107580230	107580301	.	+	.	gene_id "ENSG00000075790"; transcript_id "G7547.4";
chr7	PacBio	exon	107580759	107580864	.	+	.	gene_id "ENSG00000075790"; transcript_id "G7547.4";
chr7	PacBio	exon	107583882	107583982	.	+	.	gene_id "ENSG00000075790"; transcript_id "G7547.4";
chr7	PacBio	exon	107593955	107594105	.	+	.	gene_id "ENSG00000075790"; transcript_id "G7547.4";
chr7	PacBio	exon	107595867	107596002	.	+	.	gene_id "ENSG00000075790"; transcript_id "G7547.4";
chr7	PacBio	exon	107600397	107600505	.	+	.	gene_id "ENSG00000075790"; transcript_id "G7547.4";
chr7	PacBio	exon	107613332	107613432	.	+	.	gene_id "ENSG00000075790"; transcript_id "G7547.4";
chr7	PacBio	exon	107618328	107620474	.	+	.	gene_id "ENSG00000075790"; transcript_id "G7547.4";
chr7	PacBio	CDS	107580773	107580864	.	+	.	gene_id "ENSG00000075790"; transcript_id "G7547.4";
chr7	PacBio	CDS	107583882	107583982	.	+	.	gene_id "ENSG00000075790"; transcript_id "G7547.4";
chr7	PacBio	CDS	107593955	107594105	.	+	.	gene_id "ENSG00000075790"; transcript_id "G7547.4";
chr7	PacBio	CDS	107595867	107596002	.	+	.	gene_id "ENSG00000075790"; transcript_id "G7547.4";
chr7	PacBio	CDS	107600397	107600505	.	+	.	gene_id "ENSG00000075790"; transcript_id "G7547.4";
chr7	PacBio	CDS	107613332	107613432	.	+	.	gene_id "ENSG00000075790"; transcript_id "G7547.4";
chr7	PacBio	CDS	107618328	107618363	.	+	.	gene_id "ENSG00000075790"; transcript_id "G7547.4";
chr7	PacBio	transcript	107580264	107620479	.	+	.	gene_id "ENSG00000075790"; transcript_id "G7547.6";
chr7	PacBio	exon	107580264	107580301	.	+	.	gene_id "ENSG00000075790"; transcript_id "G7547.6";
chr7	PacBio	exon	107580759	107580864	.	+	.	gene_id "ENSG00000075790"; transcript_id "G7547.6";
chr7	PacBio	exon	107583882	107583982	.	+	.	gene_id "ENSG00000075790"; transcript_id "G7547.6";
chr7	PacBio	exon	107593955	107594105	.	+	.	gene_id "ENSG00000075790"; transcript_id "G7547.6";
chr7	PacBio	exon	107595867	107596002	.	+	.	gene_id "ENSG00000075790"; transcript_id "G7547.6";
chr7	PacBio	exon	107600397	107600505	.	+	.	gene_id "ENSG00000075790"; transcript_id "G7547.6";
chr7	PacBio	exon	107613332	107613432	.	+	.	gene_id "ENSG00000075790"; transcript_id "G7547.6";
chr7	PacBio	exon	107615246	107615281	.	+	.	gene_id "ENSG00000075790"; transcript_id "G7547.6";
chr7	PacBio	exon	107618328	107620479	.	+	.	gene_id "ENSG00000075790"; transcript_id "G7547.6";
chr7	PacBio	CDS	107580773	107580864	.	+	.	gene_id "ENSG00000075790"; transcript_id "G7547.6";
chr7	PacBio	CDS	107583882	107583982	.	+	.	gene_id "ENSG00000075790"; transcript_id "G7547.6";
chr7	PacBio	CDS	107593955	107594105	.	+	.	gene_id "ENSG00000075790"; transcript_id "G7547.6";
chr7	PacBio	CDS	107595867	107596002	.	+	.	gene_id "ENSG00000075790"; transcript_id "G7547.6";
chr7	PacBio	CDS	107600397	107600505	.	+	.	gene_id "ENSG00000075790"; transcript_id "G7547.6";
chr7	PacBio	CDS	107613332	107613432	.	+	.	gene_id "ENSG00000075790"; transcript_id "G7547.6";
chr7	PacBio	CDS	107615246	107615281	.	+	.	gene_id "ENSG00000075790"; transcript_id "G7547.6";
chr7	PacBio	CDS	107618328	107618363	.	+	.	gene_id "ENSG00000075790"; transcript_id "G7547.6";
chr7	PacBio	transcript	107743715	107759692	.	+	.	gene_id "ENSG00000105879"; transcript_id "G7548.1";
chr7	PacBio	exon	107743715	107744176	.	+	.	gene_id "ENSG00000105879"; transcript_id "G7548.1";
chr7	PacBio	exon	107748880	107749047	.	+	.	gene_id "ENSG00000105879"; transcript_id "G7548.1";
chr7	PacBio	exon	107753411	107753511	.	+	.	gene_id "ENSG00000105879"; transcript_id "G7548.1";
chr7	PacBio	exon	107753895	107753978	.	+	.	gene_id "ENSG00000105879"; transcript_id "G7548.1";
chr7	PacBio	exon	107755418	107755491	.	+	.	gene_id "ENSG00000105879"; transcript_id "G7548.1";
chr7	PacBio	exon	107758143	107759692	.	+	.	gene_id "ENSG00000105879"; transcript_id "G7548.1";
chr7	PacBio	CDS	107744164	107744176	.	+	.	gene_id "ENSG00000105879"; transcript_id "G7548.1";
chr7	PacBio	CDS	107748880	107749047	.	+	.	gene_id "ENSG00000105879"; transcript_id "G7548.1";
chr7	PacBio	CDS	107753411	107753511	.	+	.	gene_id "ENSG00000105879"; transcript_id "G7548.1";
chr7	PacBio	CDS	107753895	107753978	.	+	.	gene_id "ENSG00000105879"; transcript_id "G7548.1";
chr7	PacBio	CDS	107755418	107755491	.	+	.	gene_id "ENSG00000105879"; transcript_id "G7548.1";
chr7	PacBio	CDS	107758143	107759178	.	+	.	gene_id "ENSG00000105879"; transcript_id "G7548.1";
chr7	PacBio	transcript	107743783	107759579	.	+	.	gene_id "ENSG00000105879"; transcript_id "G7548.2";
chr7	PacBio	exon	107743783	107744176	.	+	.	gene_id "ENSG00000105879"; transcript_id "G7548.2";
chr7	PacBio	exon	107748880	107749047	.	+	.	gene_id "ENSG00000105879"; transcript_id "G7548.2";
chr7	PacBio	exon	107753411	107753511	.	+	.	gene_id "ENSG00000105879"; transcript_id "G7548.2";
chr7	PacBio	exon	107753895	107753978	.	+	.	gene_id "ENSG00000105879"; transcript_id "G7548.2";
chr7	PacBio	exon	107755418	107755491	.	+	.	gene_id "ENSG00000105879"; transcript_id "G7548.2";
chr7	PacBio	exon	107758143	107759579	.	+	.	gene_id "ENSG00000105879"; transcript_id "G7548.2";
chr7	PacBio	CDS	107744164	107744176	.	+	.	gene_id "ENSG00000105879"; transcript_id "G7548.2";
chr7	PacBio	CDS	107748880	107749047	.	+	.	gene_id "ENSG00000105879"; transcript_id "G7548.2";
chr7	PacBio	CDS	107753411	107753511	.	+	.	gene_id "ENSG00000105879"; transcript_id "G7548.2";
chr7	PacBio	CDS	107753895	107753978	.	+	.	gene_id "ENSG00000105879"; transcript_id "G7548.2";
chr7	PacBio	CDS	107755418	107755491	.	+	.	gene_id "ENSG00000105879"; transcript_id "G7548.2";
chr7	PacBio	CDS	107758143	107759178	.	+	.	gene_id "ENSG00000105879"; transcript_id "G7548.2";
chr7	PacBio	transcript	107743801	107761666	.	+	.	gene_id "ENSG00000105879"; transcript_id "G7548.3";
chr7	PacBio	exon	107743801	107744176	.	+	.	gene_id "ENSG00000105879"; transcript_id "G7548.3";
chr7	PacBio	exon	107748880	107749047	.	+	.	gene_id "ENSG00000105879"; transcript_id "G7548.3";
chr7	PacBio	exon	107753411	107753511	.	+	.	gene_id "ENSG00000105879"; transcript_id "G7548.3";
chr7	PacBio	exon	107753895	107753978	.	+	.	gene_id "ENSG00000105879"; transcript_id "G7548.3";
chr7	PacBio	exon	107755418	107755491	.	+	.	gene_id "ENSG00000105879"; transcript_id "G7548.3";
chr7	PacBio	exon	107758143	107761666	.	+	.	gene_id "ENSG00000105879"; transcript_id "G7548.3";
chr7	PacBio	CDS	107744164	107744176	.	+	.	gene_id "ENSG00000105879"; transcript_id "G7548.3";
chr7	PacBio	CDS	107748880	107749047	.	+	.	gene_id "ENSG00000105879"; transcript_id "G7548.3";
chr7	PacBio	CDS	107753411	107753511	.	+	.	gene_id "ENSG00000105879"; transcript_id "G7548.3";
chr7	PacBio	CDS	107753895	107753978	.	+	.	gene_id "ENSG00000105879"; transcript_id "G7548.3";
chr7	PacBio	CDS	107755418	107755491	.	+	.	gene_id "ENSG00000105879"; transcript_id "G7548.3";
chr7	PacBio	CDS	107758143	107759178	.	+	.	gene_id "ENSG00000105879"; transcript_id "G7548.3";
chr7	PacBio	transcript	107744142	107760670	.	+	.	gene_id "ENSG00000105879"; transcript_id "G7548.4";
chr7	PacBio	exon	107744142	107744176	.	+	.	gene_id "ENSG00000105879"; transcript_id "G7548.4";
chr7	PacBio	exon	107748880	107749047	.	+	.	gene_id "ENSG00000105879"; transcript_id "G7548.4";
chr7	PacBio	exon	107753411	107753511	.	+	.	gene_id "ENSG00000105879"; transcript_id "G7548.4";
chr7	PacBio	exon	107753895	107753978	.	+	.	gene_id "ENSG00000105879"; transcript_id "G7548.4";
chr7	PacBio	exon	107755418	107755491	.	+	.	gene_id "ENSG00000105879"; transcript_id "G7548.4";
chr7	PacBio	exon	107758143	107760670	.	+	.	gene_id "ENSG00000105879"; transcript_id "G7548.4";
chr7	PacBio	CDS	107744164	107744176	.	+	.	gene_id "ENSG00000105879"; transcript_id "G7548.4";
chr7	PacBio	CDS	107748880	107749047	.	+	.	gene_id "ENSG00000105879"; transcript_id "G7548.4";
chr7	PacBio	CDS	107753411	107753511	.	+	.	gene_id "ENSG00000105879"; transcript_id "G7548.4";
chr7	PacBio	CDS	107753895	107753978	.	+	.	gene_id "ENSG00000105879"; transcript_id "G7548.4";
chr7	PacBio	CDS	107755418	107755491	.	+	.	gene_id "ENSG00000105879"; transcript_id "G7548.4";
chr7	PacBio	CDS	107758143	107759178	.	+	.	gene_id "ENSG00000105879"; transcript_id "G7548.4";
chr7	PacBio	transcript	107744143	107759694	.	+	.	gene_id "ENSG00000105879"; transcript_id "G7548.5";
chr7	PacBio	exon	107744143	107744176	.	+	.	gene_id "ENSG00000105879"; transcript_id "G7548.5";
chr7	PacBio	exon	107748880	107749047	.	+	.	gene_id "ENSG00000105879"; transcript_id "G7548.5";
chr7	PacBio	exon	107752545	107752617	.	+	.	gene_id "ENSG00000105879"; transcript_id "G7548.5";
chr7	PacBio	exon	107753411	107753511	.	+	.	gene_id "ENSG00000105879"; transcript_id "G7548.5";
chr7	PacBio	exon	107753895	107753978	.	+	.	gene_id "ENSG00000105879"; transcript_id "G7548.5";
chr7	PacBio	exon	107755418	107755491	.	+	.	gene_id "ENSG00000105879"; transcript_id "G7548.5";
chr7	PacBio	exon	107758143	107759694	.	+	.	gene_id "ENSG00000105879"; transcript_id "G7548.5";
chr7	PacBio	CDS	107753976	107753978	.	+	.	gene_id "ENSG00000105879"; transcript_id "G7548.5";
chr7	PacBio	CDS	107755418	107755491	.	+	.	gene_id "ENSG00000105879"; transcript_id "G7548.5";
chr7	PacBio	CDS	107758143	107759178	.	+	.	gene_id "ENSG00000105879"; transcript_id "G7548.5";
chr7	PacBio	transcript	107744145	107760271	.	+	.	gene_id "ENSG00000105879"; transcript_id "G7548.7";
chr7	PacBio	exon	107744145	107744176	.	+	.	gene_id "ENSG00000105879"; transcript_id "G7548.7";
chr7	PacBio	exon	107748880	107749047	.	+	.	gene_id "ENSG00000105879"; transcript_id "G7548.7";
chr7	PacBio	exon	107753411	107753511	.	+	.	gene_id "ENSG00000105879"; transcript_id "G7548.7";
chr7	PacBio	exon	107753895	107753978	.	+	.	gene_id "ENSG00000105879"; transcript_id "G7548.7";
chr7	PacBio	exon	107755418	107755491	.	+	.	gene_id "ENSG00000105879"; transcript_id "G7548.7";
chr7	PacBio	exon	107758143	107760271	.	+	.	gene_id "ENSG00000105879"; transcript_id "G7548.7";
chr7	PacBio	CDS	107744164	107744176	.	+	.	gene_id "ENSG00000105879"; transcript_id "G7548.7";
chr7	PacBio	CDS	107748880	107749047	.	+	.	gene_id "ENSG00000105879"; transcript_id "G7548.7";
chr7	PacBio	CDS	107753411	107753511	.	+	.	gene_id "ENSG00000105879"; transcript_id "G7548.7";
chr7	PacBio	CDS	107753895	107753978	.	+	.	gene_id "ENSG00000105879"; transcript_id "G7548.7";
chr7	PacBio	CDS	107755418	107755491	.	+	.	gene_id "ENSG00000105879"; transcript_id "G7548.7";
chr7	PacBio	CDS	107758143	107759178	.	+	.	gene_id "ENSG00000105879"; transcript_id "G7548.7";
chr7	PacBio	transcript	107744145	107761667	.	+	.	gene_id "ENSG00000105879"; transcript_id "G7548.6";
chr7	PacBio	exon	107744145	107744176	.	+	.	gene_id "ENSG00000105879"; transcript_id "G7548.6";
chr7	PacBio	exon	107748880	107749047	.	+	.	gene_id "ENSG00000105879"; transcript_id "G7548.6";
chr7	PacBio	exon	107752545	107752617	.	+	.	gene_id "ENSG00000105879"; transcript_id "G7548.6";
chr7	PacBio	exon	107753411	107753511	.	+	.	gene_id "ENSG00000105879"; transcript_id "G7548.6";
chr7	PacBio	exon	107753895	107753978	.	+	.	gene_id "ENSG00000105879"; transcript_id "G7548.6";
chr7	PacBio	exon	107755418	107755491	.	+	.	gene_id "ENSG00000105879"; transcript_id "G7548.6";
chr7	PacBio	exon	107758143	107761667	.	+	.	gene_id "ENSG00000105879"; transcript_id "G7548.6";
chr7	PacBio	CDS	107753976	107753978	.	+	.	gene_id "ENSG00000105879"; transcript_id "G7548.6";
chr7	PacBio	CDS	107755418	107755491	.	+	.	gene_id "ENSG00000105879"; transcript_id "G7548.6";
chr7	PacBio	CDS	107758143	107759178	.	+	.	gene_id "ENSG00000105879"; transcript_id "G7548.6";
chr7	PacBio	transcript	107891137	107921211	.	+	.	gene_id "ENSG00000091140"; transcript_id "G7549.1";
chr7	PacBio	exon	107891137	107891289	.	+	.	gene_id "ENSG00000091140"; transcript_id "G7549.1";
chr7	PacBio	exon	107893200	107893278	.	+	.	gene_id "ENSG00000091140"; transcript_id "G7549.1";
chr7	PacBio	exon	107901738	107901817	.	+	.	gene_id "ENSG00000091140"; transcript_id "G7549.1";
chr7	PacBio	exon	107902325	107902393	.	+	.	gene_id "ENSG00000091140"; transcript_id "G7549.1";
chr7	PacBio	exon	107903478	107903547	.	+	.	gene_id "ENSG00000091140"; transcript_id "G7549.1";
chr7	PacBio	exon	107904958	107905058	.	+	.	gene_id "ENSG00000091140"; transcript_id "G7549.1";
chr7	PacBio	exon	107905361	107905504	.	+	.	gene_id "ENSG00000091140"; transcript_id "G7549.1";
chr7	PacBio	exon	107906267	107906368	.	+	.	gene_id "ENSG00000091140"; transcript_id "G7549.1";
chr7	PacBio	exon	107915506	107915696	.	+	.	gene_id "ENSG00000091140"; transcript_id "G7549.1";
chr7	PacBio	exon	107916794	107916964	.	+	.	gene_id "ENSG00000091140"; transcript_id "G7549.1";
chr7	PacBio	exon	107917273	107917462	.	+	.	gene_id "ENSG00000091140"; transcript_id "G7549.1";
chr7	PacBio	exon	107917924	107918061	.	+	.	gene_id "ENSG00000091140"; transcript_id "G7549.1";
chr7	PacBio	exon	107919010	107919099	.	+	.	gene_id "ENSG00000091140"; transcript_id "G7549.1";
chr7	PacBio	exon	107919194	107921211	.	+	.	gene_id "ENSG00000091140"; transcript_id "G7549.1";
chr7	PacBio	CDS	107891251	107891289	.	+	.	gene_id "ENSG00000091140"; transcript_id "G7549.1";
chr7	PacBio	CDS	107893200	107893278	.	+	.	gene_id "ENSG00000091140"; transcript_id "G7549.1";
chr7	PacBio	CDS	107901738	107901817	.	+	.	gene_id "ENSG00000091140"; transcript_id "G7549.1";
chr7	PacBio	CDS	107902325	107902393	.	+	.	gene_id "ENSG00000091140"; transcript_id "G7549.1";
chr7	PacBio	CDS	107903478	107903547	.	+	.	gene_id "ENSG00000091140"; transcript_id "G7549.1";
chr7	PacBio	CDS	107904958	107905058	.	+	.	gene_id "ENSG00000091140"; transcript_id "G7549.1";
chr7	PacBio	CDS	107905361	107905504	.	+	.	gene_id "ENSG00000091140"; transcript_id "G7549.1";
chr7	PacBio	CDS	107906267	107906368	.	+	.	gene_id "ENSG00000091140"; transcript_id "G7549.1";
chr7	PacBio	CDS	107915506	107915696	.	+	.	gene_id "ENSG00000091140"; transcript_id "G7549.1";
chr7	PacBio	CDS	107916794	107916964	.	+	.	gene_id "ENSG00000091140"; transcript_id "G7549.1";
chr7	PacBio	CDS	107917273	107917462	.	+	.	gene_id "ENSG00000091140"; transcript_id "G7549.1";
chr7	PacBio	CDS	107917924	107918061	.	+	.	gene_id "ENSG00000091140"; transcript_id "G7549.1";
chr7	PacBio	CDS	107919010	107919099	.	+	.	gene_id "ENSG00000091140"; transcript_id "G7549.1";
chr7	PacBio	CDS	107919194	107919259	.	+	.	gene_id "ENSG00000091140"; transcript_id "G7549.1";
chr7	PacBio	transcript	107891141	107921417	.	+	.	gene_id "ENSG00000091140"; transcript_id "G7549.2";
chr7	PacBio	exon	107891141	107891289	.	+	.	gene_id "ENSG00000091140"; transcript_id "G7549.2";
chr7	PacBio	exon	107893200	107893278	.	+	.	gene_id "ENSG00000091140"; transcript_id "G7549.2";
chr7	PacBio	exon	107901738	107901817	.	+	.	gene_id "ENSG00000091140"; transcript_id "G7549.2";
chr7	PacBio	exon	107902325	107902393	.	+	.	gene_id "ENSG00000091140"; transcript_id "G7549.2";
chr7	PacBio	exon	107903478	107903547	.	+	.	gene_id "ENSG00000091140"; transcript_id "G7549.2";
chr7	PacBio	exon	107904958	107905058	.	+	.	gene_id "ENSG00000091140"; transcript_id "G7549.2";
chr7	PacBio	exon	107905361	107905504	.	+	.	gene_id "ENSG00000091140"; transcript_id "G7549.2";
chr7	PacBio	exon	107906267	107906368	.	+	.	gene_id "ENSG00000091140"; transcript_id "G7549.2";
chr7	PacBio	exon	107915506	107915696	.	+	.	gene_id "ENSG00000091140"; transcript_id "G7549.2";
chr7	PacBio	exon	107916794	107916964	.	+	.	gene_id "ENSG00000091140"; transcript_id "G7549.2";
chr7	PacBio	exon	107917273	107917462	.	+	.	gene_id "ENSG00000091140"; transcript_id "G7549.2";
chr7	PacBio	exon	107917924	107918061	.	+	.	gene_id "ENSG00000091140"; transcript_id "G7549.2";
chr7	PacBio	exon	107919010	107919099	.	+	.	gene_id "ENSG00000091140"; transcript_id "G7549.2";
chr7	PacBio	exon	107919194	107921417	.	+	.	gene_id "ENSG00000091140"; transcript_id "G7549.2";
chr7	PacBio	CDS	107891251	107891289	.	+	.	gene_id "ENSG00000091140"; transcript_id "G7549.2";
chr7	PacBio	CDS	107893200	107893278	.	+	.	gene_id "ENSG00000091140"; transcript_id "G7549.2";
chr7	PacBio	CDS	107901738	107901817	.	+	.	gene_id "ENSG00000091140"; transcript_id "G7549.2";
chr7	PacBio	CDS	107902325	107902393	.	+	.	gene_id "ENSG00000091140"; transcript_id "G7549.2";
chr7	PacBio	CDS	107903478	107903547	.	+	.	gene_id "ENSG00000091140"; transcript_id "G7549.2";
chr7	PacBio	CDS	107904958	107905058	.	+	.	gene_id "ENSG00000091140"; transcript_id "G7549.2";
chr7	PacBio	CDS	107905361	107905504	.	+	.	gene_id "ENSG00000091140"; transcript_id "G7549.2";
chr7	PacBio	CDS	107906267	107906368	.	+	.	gene_id "ENSG00000091140"; transcript_id "G7549.2";
chr7	PacBio	CDS	107915506	107915696	.	+	.	gene_id "ENSG00000091140"; transcript_id "G7549.2";
chr7	PacBio	CDS	107916794	107916964	.	+	.	gene_id "ENSG00000091140"; transcript_id "G7549.2";
chr7	PacBio	CDS	107917273	107917462	.	+	.	gene_id "ENSG00000091140"; transcript_id "G7549.2";
chr7	PacBio	CDS	107917924	107918061	.	+	.	gene_id "ENSG00000091140"; transcript_id "G7549.2";
chr7	PacBio	CDS	107919010	107919099	.	+	.	gene_id "ENSG00000091140"; transcript_id "G7549.2";
chr7	PacBio	CDS	107919194	107919259	.	+	.	gene_id "ENSG00000091140"; transcript_id "G7549.2";
chr7	PacBio	transcript	107891144	107919742	.	+	.	gene_id "ENSG00000091140"; transcript_id "G7549.3";
chr7	PacBio	exon	107891144	107891289	.	+	.	gene_id "ENSG00000091140"; transcript_id "G7549.3";
chr7	PacBio	exon	107893200	107893278	.	+	.	gene_id "ENSG00000091140"; transcript_id "G7549.3";
chr7	PacBio	exon	107901738	107901817	.	+	.	gene_id "ENSG00000091140"; transcript_id "G7549.3";
chr7	PacBio	exon	107902325	107902393	.	+	.	gene_id "ENSG00000091140"; transcript_id "G7549.3";
chr7	PacBio	exon	107903478	107903547	.	+	.	gene_id "ENSG00000091140"; transcript_id "G7549.3";
chr7	PacBio	exon	107904958	107905058	.	+	.	gene_id "ENSG00000091140"; transcript_id "G7549.3";
chr7	PacBio	exon	107905361	107905504	.	+	.	gene_id "ENSG00000091140"; transcript_id "G7549.3";
chr7	PacBio	exon	107906267	107906368	.	+	.	gene_id "ENSG00000091140"; transcript_id "G7549.3";
chr7	PacBio	exon	107915506	107915696	.	+	.	gene_id "ENSG00000091140"; transcript_id "G7549.3";
chr7	PacBio	exon	107916794	107916964	.	+	.	gene_id "ENSG00000091140"; transcript_id "G7549.3";
chr7	PacBio	exon	107917273	107917462	.	+	.	gene_id "ENSG00000091140"; transcript_id "G7549.3";
chr7	PacBio	exon	107917924	107918061	.	+	.	gene_id "ENSG00000091140"; transcript_id "G7549.3";
chr7	PacBio	exon	107919010	107919099	.	+	.	gene_id "ENSG00000091140"; transcript_id "G7549.3";
chr7	PacBio	exon	107919194	107919742	.	+	.	gene_id "ENSG00000091140"; transcript_id "G7549.3";
chr7	PacBio	CDS	107891251	107891289	.	+	.	gene_id "ENSG00000091140"; transcript_id "G7549.3";
chr7	PacBio	CDS	107893200	107893278	.	+	.	gene_id "ENSG00000091140"; transcript_id "G7549.3";
chr7	PacBio	CDS	107901738	107901817	.	+	.	gene_id "ENSG00000091140"; transcript_id "G7549.3";
chr7	PacBio	CDS	107902325	107902393	.	+	.	gene_id "ENSG00000091140"; transcript_id "G7549.3";
chr7	PacBio	CDS	107903478	107903547	.	+	.	gene_id "ENSG00000091140"; transcript_id "G7549.3";
chr7	PacBio	CDS	107904958	107905058	.	+	.	gene_id "ENSG00000091140"; transcript_id "G7549.3";
chr7	PacBio	CDS	107905361	107905504	.	+	.	gene_id "ENSG00000091140"; transcript_id "G7549.3";
chr7	PacBio	CDS	107906267	107906368	.	+	.	gene_id "ENSG00000091140"; transcript_id "G7549.3";
chr7	PacBio	CDS	107915506	107915696	.	+	.	gene_id "ENSG00000091140"; transcript_id "G7549.3";
chr7	PacBio	CDS	107916794	107916964	.	+	.	gene_id "ENSG00000091140"; transcript_id "G7549.3";
chr7	PacBio	CDS	107917273	107917462	.	+	.	gene_id "ENSG00000091140"; transcript_id "G7549.3";
chr7	PacBio	CDS	107917924	107918061	.	+	.	gene_id "ENSG00000091140"; transcript_id "G7549.3";
chr7	PacBio	CDS	107919010	107919099	.	+	.	gene_id "ENSG00000091140"; transcript_id "G7549.3";
chr7	PacBio	CDS	107919194	107919259	.	+	.	gene_id "ENSG00000091140"; transcript_id "G7549.3";
chr7	PacBio	transcript	107891154	107920176	.	+	.	gene_id "ENSG00000091140"; transcript_id "G7549.4";
chr7	PacBio	exon	107891154	107891289	.	+	.	gene_id "ENSG00000091140"; transcript_id "G7549.4";
chr7	PacBio	exon	107893200	107893278	.	+	.	gene_id "ENSG00000091140"; transcript_id "G7549.4";
chr7	PacBio	exon	107901738	107901817	.	+	.	gene_id "ENSG00000091140"; transcript_id "G7549.4";
chr7	PacBio	exon	107902325	107902393	.	+	.	gene_id "ENSG00000091140"; transcript_id "G7549.4";
chr7	PacBio	exon	107903478	107903547	.	+	.	gene_id "ENSG00000091140"; transcript_id "G7549.4";
chr7	PacBio	exon	107904958	107905058	.	+	.	gene_id "ENSG00000091140"; transcript_id "G7549.4";
chr7	PacBio	exon	107905361	107905504	.	+	.	gene_id "ENSG00000091140"; transcript_id "G7549.4";
chr7	PacBio	exon	107906267	107906368	.	+	.	gene_id "ENSG00000091140"; transcript_id "G7549.4";
chr7	PacBio	exon	107915506	107915696	.	+	.	gene_id "ENSG00000091140"; transcript_id "G7549.4";
chr7	PacBio	exon	107916794	107916964	.	+	.	gene_id "ENSG00000091140"; transcript_id "G7549.4";
chr7	PacBio	exon	107917273	107917462	.	+	.	gene_id "ENSG00000091140"; transcript_id "G7549.4";
chr7	PacBio	exon	107917924	107918061	.	+	.	gene_id "ENSG00000091140"; transcript_id "G7549.4";
chr7	PacBio	exon	107919010	107919099	.	+	.	gene_id "ENSG00000091140"; transcript_id "G7549.4";
chr7	PacBio	exon	107919194	107920176	.	+	.	gene_id "ENSG00000091140"; transcript_id "G7549.4";
chr7	PacBio	CDS	107891251	107891289	.	+	.	gene_id "ENSG00000091140"; transcript_id "G7549.4";
chr7	PacBio	CDS	107893200	107893278	.	+	.	gene_id "ENSG00000091140"; transcript_id "G7549.4";
chr7	PacBio	CDS	107901738	107901817	.	+	.	gene_id "ENSG00000091140"; transcript_id "G7549.4";
chr7	PacBio	CDS	107902325	107902393	.	+	.	gene_id "ENSG00000091140"; transcript_id "G7549.4";
chr7	PacBio	CDS	107903478	107903547	.	+	.	gene_id "ENSG00000091140"; transcript_id "G7549.4";
chr7	PacBio	CDS	107904958	107905058	.	+	.	gene_id "ENSG00000091140"; transcript_id "G7549.4";
chr7	PacBio	CDS	107905361	107905504	.	+	.	gene_id "ENSG00000091140"; transcript_id "G7549.4";
chr7	PacBio	CDS	107906267	107906368	.	+	.	gene_id "ENSG00000091140"; transcript_id "G7549.4";
chr7	PacBio	CDS	107915506	107915696	.	+	.	gene_id "ENSG00000091140"; transcript_id "G7549.4";
chr7	PacBio	CDS	107916794	107916964	.	+	.	gene_id "ENSG00000091140"; transcript_id "G7549.4";
chr7	PacBio	CDS	107917273	107917462	.	+	.	gene_id "ENSG00000091140"; transcript_id "G7549.4";
chr7	PacBio	CDS	107917924	107918061	.	+	.	gene_id "ENSG00000091140"; transcript_id "G7549.4";
chr7	PacBio	CDS	107919010	107919099	.	+	.	gene_id "ENSG00000091140"; transcript_id "G7549.4";
chr7	PacBio	CDS	107919194	107919259	.	+	.	gene_id "ENSG00000091140"; transcript_id "G7549.4";
chr7	PacBio	transcript	107891160	107919983	.	+	.	gene_id "ENSG00000091140"; transcript_id "G7549.5";
chr7	PacBio	exon	107891160	107891289	.	+	.	gene_id "ENSG00000091140"; transcript_id "G7549.5";
chr7	PacBio	exon	107893200	107893278	.	+	.	gene_id "ENSG00000091140"; transcript_id "G7549.5";
chr7	PacBio	exon	107901738	107901817	.	+	.	gene_id "ENSG00000091140"; transcript_id "G7549.5";
chr7	PacBio	exon	107902325	107902393	.	+	.	gene_id "ENSG00000091140"; transcript_id "G7549.5";
chr7	PacBio	exon	107903478	107903547	.	+	.	gene_id "ENSG00000091140"; transcript_id "G7549.5";
chr7	PacBio	exon	107904958	107905058	.	+	.	gene_id "ENSG00000091140"; transcript_id "G7549.5";
chr7	PacBio	exon	107905361	107905504	.	+	.	gene_id "ENSG00000091140"; transcript_id "G7549.5";
chr7	PacBio	exon	107906267	107906368	.	+	.	gene_id "ENSG00000091140"; transcript_id "G7549.5";
chr7	PacBio	exon	107915506	107915696	.	+	.	gene_id "ENSG00000091140"; transcript_id "G7549.5";
chr7	PacBio	exon	107916794	107916964	.	+	.	gene_id "ENSG00000091140"; transcript_id "G7549.5";
chr7	PacBio	exon	107917273	107917462	.	+	.	gene_id "ENSG00000091140"; transcript_id "G7549.5";
chr7	PacBio	exon	107917924	107918061	.	+	.	gene_id "ENSG00000091140"; transcript_id "G7549.5";
chr7	PacBio	exon	107919010	107919099	.	+	.	gene_id "ENSG00000091140"; transcript_id "G7549.5";
chr7	PacBio	exon	107919194	107919983	.	+	.	gene_id "ENSG00000091140"; transcript_id "G7549.5";
chr7	PacBio	CDS	107891251	107891289	.	+	.	gene_id "ENSG00000091140"; transcript_id "G7549.5";
chr7	PacBio	CDS	107893200	107893278	.	+	.	gene_id "ENSG00000091140"; transcript_id "G7549.5";
chr7	PacBio	CDS	107901738	107901817	.	+	.	gene_id "ENSG00000091140"; transcript_id "G7549.5";
chr7	PacBio	CDS	107902325	107902393	.	+	.	gene_id "ENSG00000091140"; transcript_id "G7549.5";
chr7	PacBio	CDS	107903478	107903547	.	+	.	gene_id "ENSG00000091140"; transcript_id "G7549.5";
chr7	PacBio	CDS	107904958	107905058	.	+	.	gene_id "ENSG00000091140"; transcript_id "G7549.5";
chr7	PacBio	CDS	107905361	107905504	.	+	.	gene_id "ENSG00000091140"; transcript_id "G7549.5";
chr7	PacBio	CDS	107906267	107906368	.	+	.	gene_id "ENSG00000091140"; transcript_id "G7549.5";
chr7	PacBio	CDS	107915506	107915696	.	+	.	gene_id "ENSG00000091140"; transcript_id "G7549.5";
chr7	PacBio	CDS	107916794	107916964	.	+	.	gene_id "ENSG00000091140"; transcript_id "G7549.5";
chr7	PacBio	CDS	107917273	107917462	.	+	.	gene_id "ENSG00000091140"; transcript_id "G7549.5";
chr7	PacBio	CDS	107917924	107918061	.	+	.	gene_id "ENSG00000091140"; transcript_id "G7549.5";
chr7	PacBio	CDS	107919010	107919099	.	+	.	gene_id "ENSG00000091140"; transcript_id "G7549.5";
chr7	PacBio	CDS	107919194	107919259	.	+	.	gene_id "ENSG00000091140"; transcript_id "G7549.5";
chr7	PacBio	transcript	107891160	107921566	.	+	.	gene_id "ENSG00000091140"; transcript_id "G7549.6";
chr7	PacBio	exon	107891160	107891289	.	+	.	gene_id "ENSG00000091140"; transcript_id "G7549.6";
chr7	PacBio	exon	107893200	107893278	.	+	.	gene_id "ENSG00000091140"; transcript_id "G7549.6";
chr7	PacBio	exon	107901738	107901817	.	+	.	gene_id "ENSG00000091140"; transcript_id "G7549.6";
chr7	PacBio	exon	107902325	107902393	.	+	.	gene_id "ENSG00000091140"; transcript_id "G7549.6";
chr7	PacBio	exon	107903478	107903547	.	+	.	gene_id "ENSG00000091140"; transcript_id "G7549.6";
chr7	PacBio	exon	107904958	107905058	.	+	.	gene_id "ENSG00000091140"; transcript_id "G7549.6";
chr7	PacBio	exon	107905361	107905504	.	+	.	gene_id "ENSG00000091140"; transcript_id "G7549.6";
chr7	PacBio	exon	107906267	107906368	.	+	.	gene_id "ENSG00000091140"; transcript_id "G7549.6";
chr7	PacBio	exon	107915506	107915696	.	+	.	gene_id "ENSG00000091140"; transcript_id "G7549.6";
chr7	PacBio	exon	107916794	107916964	.	+	.	gene_id "ENSG00000091140"; transcript_id "G7549.6";
chr7	PacBio	exon	107917273	107917462	.	+	.	gene_id "ENSG00000091140"; transcript_id "G7549.6";
chr7	PacBio	exon	107917924	107918061	.	+	.	gene_id "ENSG00000091140"; transcript_id "G7549.6";
chr7	PacBio	exon	107919010	107919099	.	+	.	gene_id "ENSG00000091140"; transcript_id "G7549.6";
chr7	PacBio	exon	107919194	107921566	.	+	.	gene_id "ENSG00000091140"; transcript_id "G7549.6";
chr7	PacBio	CDS	107891251	107891289	.	+	.	gene_id "ENSG00000091140"; transcript_id "G7549.6";
chr7	PacBio	CDS	107893200	107893278	.	+	.	gene_id "ENSG00000091140"; transcript_id "G7549.6";
chr7	PacBio	CDS	107901738	107901817	.	+	.	gene_id "ENSG00000091140"; transcript_id "G7549.6";
chr7	PacBio	CDS	107902325	107902393	.	+	.	gene_id "ENSG00000091140"; transcript_id "G7549.6";
chr7	PacBio	CDS	107903478	107903547	.	+	.	gene_id "ENSG00000091140"; transcript_id "G7549.6";
chr7	PacBio	CDS	107904958	107905058	.	+	.	gene_id "ENSG00000091140"; transcript_id "G7549.6";
chr7	PacBio	CDS	107905361	107905504	.	+	.	gene_id "ENSG00000091140"; transcript_id "G7549.6";
chr7	PacBio	CDS	107906267	107906368	.	+	.	gene_id "ENSG00000091140"; transcript_id "G7549.6";
chr7	PacBio	CDS	107915506	107915696	.	+	.	gene_id "ENSG00000091140"; transcript_id "G7549.6";
chr7	PacBio	CDS	107916794	107916964	.	+	.	gene_id "ENSG00000091140"; transcript_id "G7549.6";
chr7	PacBio	CDS	107917273	107917462	.	+	.	gene_id "ENSG00000091140"; transcript_id "G7549.6";
chr7	PacBio	CDS	107917924	107918061	.	+	.	gene_id "ENSG00000091140"; transcript_id "G7549.6";
chr7	PacBio	CDS	107919010	107919099	.	+	.	gene_id "ENSG00000091140"; transcript_id "G7549.6";
chr7	PacBio	CDS	107919194	107919259	.	+	.	gene_id "ENSG00000091140"; transcript_id "G7549.6";
chr7	PacBio	transcript	107891160	107922153	.	+	.	gene_id "ENSG00000091140"; transcript_id "G7549.7";
chr7	PacBio	exon	107891160	107891289	.	+	.	gene_id "ENSG00000091140"; transcript_id "G7549.7";
chr7	PacBio	exon	107893200	107893278	.	+	.	gene_id "ENSG00000091140"; transcript_id "G7549.7";
chr7	PacBio	exon	107901738	107901817	.	+	.	gene_id "ENSG00000091140"; transcript_id "G7549.7";
chr7	PacBio	exon	107902325	107902393	.	+	.	gene_id "ENSG00000091140"; transcript_id "G7549.7";
chr7	PacBio	exon	107903478	107903547	.	+	.	gene_id "ENSG00000091140"; transcript_id "G7549.7";
chr7	PacBio	exon	107904958	107905058	.	+	.	gene_id "ENSG00000091140"; transcript_id "G7549.7";
chr7	PacBio	exon	107905361	107905504	.	+	.	gene_id "ENSG00000091140"; transcript_id "G7549.7";
chr7	PacBio	exon	107906267	107906368	.	+	.	gene_id "ENSG00000091140"; transcript_id "G7549.7";
chr7	PacBio	exon	107915506	107915696	.	+	.	gene_id "ENSG00000091140"; transcript_id "G7549.7";
chr7	PacBio	exon	107916794	107916964	.	+	.	gene_id "ENSG00000091140"; transcript_id "G7549.7";
chr7	PacBio	exon	107917273	107917462	.	+	.	gene_id "ENSG00000091140"; transcript_id "G7549.7";
chr7	PacBio	exon	107917924	107918061	.	+	.	gene_id "ENSG00000091140"; transcript_id "G7549.7";
chr7	PacBio	exon	107919010	107919099	.	+	.	gene_id "ENSG00000091140"; transcript_id "G7549.7";
chr7	PacBio	exon	107919194	107922153	.	+	.	gene_id "ENSG00000091140"; transcript_id "G7549.7";
chr7	PacBio	CDS	107891251	107891289	.	+	.	gene_id "ENSG00000091140"; transcript_id "G7549.7";
chr7	PacBio	CDS	107893200	107893278	.	+	.	gene_id "ENSG00000091140"; transcript_id "G7549.7";
chr7	PacBio	CDS	107901738	107901817	.	+	.	gene_id "ENSG00000091140"; transcript_id "G7549.7";
chr7	PacBio	CDS	107902325	107902393	.	+	.	gene_id "ENSG00000091140"; transcript_id "G7549.7";
chr7	PacBio	CDS	107903478	107903547	.	+	.	gene_id "ENSG00000091140"; transcript_id "G7549.7";
chr7	PacBio	CDS	107904958	107905058	.	+	.	gene_id "ENSG00000091140"; transcript_id "G7549.7";
chr7	PacBio	CDS	107905361	107905504	.	+	.	gene_id "ENSG00000091140"; transcript_id "G7549.7";
chr7	PacBio	CDS	107906267	107906368	.	+	.	gene_id "ENSG00000091140"; transcript_id "G7549.7";
chr7	PacBio	CDS	107915506	107915696	.	+	.	gene_id "ENSG00000091140"; transcript_id "G7549.7";
chr7	PacBio	CDS	107916794	107916964	.	+	.	gene_id "ENSG00000091140"; transcript_id "G7549.7";
chr7	PacBio	CDS	107917273	107917462	.	+	.	gene_id "ENSG00000091140"; transcript_id "G7549.7";
chr7	PacBio	CDS	107917924	107918061	.	+	.	gene_id "ENSG00000091140"; transcript_id "G7549.7";
chr7	PacBio	CDS	107919010	107919099	.	+	.	gene_id "ENSG00000091140"; transcript_id "G7549.7";
chr7	PacBio	CDS	107919194	107919259	.	+	.	gene_id "ENSG00000091140"; transcript_id "G7549.7";
chr7	PacBio	transcript	107891162	107919743	.	+	.	gene_id "ENSG00000091140"; transcript_id "G7549.8";
chr7	PacBio	exon	107891162	107891289	.	+	.	gene_id "ENSG00000091140"; transcript_id "G7549.8";
chr7	PacBio	exon	107893200	107893278	.	+	.	gene_id "ENSG00000091140"; transcript_id "G7549.8";
chr7	PacBio	exon	107901738	107901817	.	+	.	gene_id "ENSG00000091140"; transcript_id "G7549.8";
chr7	PacBio	exon	107902325	107902393	.	+	.	gene_id "ENSG00000091140"; transcript_id "G7549.8";
chr7	PacBio	exon	107903478	107905058	.	+	.	gene_id "ENSG00000091140"; transcript_id "G7549.8";
chr7	PacBio	exon	107905361	107905504	.	+	.	gene_id "ENSG00000091140"; transcript_id "G7549.8";
chr7	PacBio	exon	107906267	107906368	.	+	.	gene_id "ENSG00000091140"; transcript_id "G7549.8";
chr7	PacBio	exon	107915506	107915696	.	+	.	gene_id "ENSG00000091140"; transcript_id "G7549.8";
chr7	PacBio	exon	107916794	107916964	.	+	.	gene_id "ENSG00000091140"; transcript_id "G7549.8";
chr7	PacBio	exon	107917273	107917462	.	+	.	gene_id "ENSG00000091140"; transcript_id "G7549.8";
chr7	PacBio	exon	107917924	107918061	.	+	.	gene_id "ENSG00000091140"; transcript_id "G7549.8";
chr7	PacBio	exon	107919010	107919099	.	+	.	gene_id "ENSG00000091140"; transcript_id "G7549.8";
chr7	PacBio	exon	107919194	107919743	.	+	.	gene_id "ENSG00000091140"; transcript_id "G7549.8";
chr7	PacBio	CDS	107904987	107905058	.	+	.	gene_id "ENSG00000091140"; transcript_id "G7549.8";
chr7	PacBio	CDS	107905361	107905504	.	+	.	gene_id "ENSG00000091140"; transcript_id "G7549.8";
chr7	PacBio	CDS	107906267	107906368	.	+	.	gene_id "ENSG00000091140"; transcript_id "G7549.8";
chr7	PacBio	CDS	107915506	107915696	.	+	.	gene_id "ENSG00000091140"; transcript_id "G7549.8";
chr7	PacBio	CDS	107916794	107916964	.	+	.	gene_id "ENSG00000091140"; transcript_id "G7549.8";
chr7	PacBio	CDS	107917273	107917462	.	+	.	gene_id "ENSG00000091140"; transcript_id "G7549.8";
chr7	PacBio	CDS	107917924	107918061	.	+	.	gene_id "ENSG00000091140"; transcript_id "G7549.8";
chr7	PacBio	CDS	107919010	107919099	.	+	.	gene_id "ENSG00000091140"; transcript_id "G7549.8";
chr7	PacBio	CDS	107919194	107919259	.	+	.	gene_id "ENSG00000091140"; transcript_id "G7549.8";
chr7	PacBio	transcript	107891163	107919964	.	+	.	gene_id "ENSG00000091140"; transcript_id "G7549.9";
chr7	PacBio	exon	107891163	107891289	.	+	.	gene_id "ENSG00000091140"; transcript_id "G7549.9";
chr7	PacBio	exon	107893200	107893278	.	+	.	gene_id "ENSG00000091140"; transcript_id "G7549.9";
chr7	PacBio	exon	107901738	107901817	.	+	.	gene_id "ENSG00000091140"; transcript_id "G7549.9";
chr7	PacBio	exon	107902325	107902393	.	+	.	gene_id "ENSG00000091140"; transcript_id "G7549.9";
chr7	PacBio	exon	107903478	107905058	.	+	.	gene_id "ENSG00000091140"; transcript_id "G7549.9";
chr7	PacBio	exon	107905361	107905504	.	+	.	gene_id "ENSG00000091140"; transcript_id "G7549.9";
chr7	PacBio	exon	107906267	107906368	.	+	.	gene_id "ENSG00000091140"; transcript_id "G7549.9";
chr7	PacBio	exon	107915506	107915696	.	+	.	gene_id "ENSG00000091140"; transcript_id "G7549.9";
chr7	PacBio	exon	107916794	107916964	.	+	.	gene_id "ENSG00000091140"; transcript_id "G7549.9";
chr7	PacBio	exon	107917273	107917462	.	+	.	gene_id "ENSG00000091140"; transcript_id "G7549.9";
chr7	PacBio	exon	107917924	107918061	.	+	.	gene_id "ENSG00000091140"; transcript_id "G7549.9";
chr7	PacBio	exon	107919010	107919099	.	+	.	gene_id "ENSG00000091140"; transcript_id "G7549.9";
chr7	PacBio	exon	107919194	107919964	.	+	.	gene_id "ENSG00000091140"; transcript_id "G7549.9";
chr7	PacBio	CDS	107904987	107905058	.	+	.	gene_id "ENSG00000091140"; transcript_id "G7549.9";
chr7	PacBio	CDS	107905361	107905504	.	+	.	gene_id "ENSG00000091140"; transcript_id "G7549.9";
chr7	PacBio	CDS	107906267	107906368	.	+	.	gene_id "ENSG00000091140"; transcript_id "G7549.9";
chr7	PacBio	CDS	107915506	107915696	.	+	.	gene_id "ENSG00000091140"; transcript_id "G7549.9";
chr7	PacBio	CDS	107916794	107916964	.	+	.	gene_id "ENSG00000091140"; transcript_id "G7549.9";
chr7	PacBio	CDS	107917273	107917462	.	+	.	gene_id "ENSG00000091140"; transcript_id "G7549.9";
chr7	PacBio	CDS	107917924	107918061	.	+	.	gene_id "ENSG00000091140"; transcript_id "G7549.9";
chr7	PacBio	CDS	107919010	107919099	.	+	.	gene_id "ENSG00000091140"; transcript_id "G7549.9";
chr7	PacBio	CDS	107919194	107919259	.	+	.	gene_id "ENSG00000091140"; transcript_id "G7549.9";
chr7	PacBio	transcript	107891164	107919462	.	+	.	gene_id "ENSG00000091140"; transcript_id "G7549.10";
chr7	PacBio	exon	107891164	107891289	.	+	.	gene_id "ENSG00000091140"; transcript_id "G7549.10";
chr7	PacBio	exon	107893200	107893278	.	+	.	gene_id "ENSG00000091140"; transcript_id "G7549.10";
chr7	PacBio	exon	107901738	107901817	.	+	.	gene_id "ENSG00000091140"; transcript_id "G7549.10";
chr7	PacBio	exon	107902325	107902393	.	+	.	gene_id "ENSG00000091140"; transcript_id "G7549.10";
chr7	PacBio	exon	107903478	107903547	.	+	.	gene_id "ENSG00000091140"; transcript_id "G7549.10";
chr7	PacBio	exon	107904958	107905058	.	+	.	gene_id "ENSG00000091140"; transcript_id "G7549.10";
chr7	PacBio	exon	107905361	107905504	.	+	.	gene_id "ENSG00000091140"; transcript_id "G7549.10";
chr7	PacBio	exon	107906267	107906368	.	+	.	gene_id "ENSG00000091140"; transcript_id "G7549.10";
chr7	PacBio	exon	107915506	107915696	.	+	.	gene_id "ENSG00000091140"; transcript_id "G7549.10";
chr7	PacBio	exon	107916794	107916964	.	+	.	gene_id "ENSG00000091140"; transcript_id "G7549.10";
chr7	PacBio	exon	107917273	107917462	.	+	.	gene_id "ENSG00000091140"; transcript_id "G7549.10";
chr7	PacBio	exon	107917924	107918061	.	+	.	gene_id "ENSG00000091140"; transcript_id "G7549.10";
chr7	PacBio	exon	107919010	107919099	.	+	.	gene_id "ENSG00000091140"; transcript_id "G7549.10";
chr7	PacBio	exon	107919194	107919462	.	+	.	gene_id "ENSG00000091140"; transcript_id "G7549.10";
chr7	PacBio	CDS	107891251	107891289	.	+	.	gene_id "ENSG00000091140"; transcript_id "G7549.10";
chr7	PacBio	CDS	107893200	107893278	.	+	.	gene_id "ENSG00000091140"; transcript_id "G7549.10";
chr7	PacBio	CDS	107901738	107901817	.	+	.	gene_id "ENSG00000091140"; transcript_id "G7549.10";
chr7	PacBio	CDS	107902325	107902393	.	+	.	gene_id "ENSG00000091140"; transcript_id "G7549.10";
chr7	PacBio	CDS	107903478	107903547	.	+	.	gene_id "ENSG00000091140"; transcript_id "G7549.10";
chr7	PacBio	CDS	107904958	107905058	.	+	.	gene_id "ENSG00000091140"; transcript_id "G7549.10";
chr7	PacBio	CDS	107905361	107905504	.	+	.	gene_id "ENSG00000091140"; transcript_id "G7549.10";
chr7	PacBio	CDS	107906267	107906368	.	+	.	gene_id "ENSG00000091140"; transcript_id "G7549.10";
chr7	PacBio	CDS	107915506	107915696	.	+	.	gene_id "ENSG00000091140"; transcript_id "G7549.10";
chr7	PacBio	CDS	107916794	107916964	.	+	.	gene_id "ENSG00000091140"; transcript_id "G7549.10";
chr7	PacBio	CDS	107917273	107917462	.	+	.	gene_id "ENSG00000091140"; transcript_id "G7549.10";
chr7	PacBio	CDS	107917924	107918061	.	+	.	gene_id "ENSG00000091140"; transcript_id "G7549.10";
chr7	PacBio	CDS	107919010	107919099	.	+	.	gene_id "ENSG00000091140"; transcript_id "G7549.10";
chr7	PacBio	CDS	107919194	107919259	.	+	.	gene_id "ENSG00000091140"; transcript_id "G7549.10";
chr7	PacBio	transcript	107891173	107919964	.	+	.	gene_id "ENSG00000091140"; transcript_id "G7549.11";
chr7	PacBio	exon	107891173	107891289	.	+	.	gene_id "ENSG00000091140"; transcript_id "G7549.11";
chr7	PacBio	exon	107893200	107893278	.	+	.	gene_id "ENSG00000091140"; transcript_id "G7549.11";
chr7	PacBio	exon	107901738	107901817	.	+	.	gene_id "ENSG00000091140"; transcript_id "G7549.11";
chr7	PacBio	exon	107902325	107902393	.	+	.	gene_id "ENSG00000091140"; transcript_id "G7549.11";
chr7	PacBio	exon	107903478	107903547	.	+	.	gene_id "ENSG00000091140"; transcript_id "G7549.11";
chr7	PacBio	exon	107904958	107905058	.	+	.	gene_id "ENSG00000091140"; transcript_id "G7549.11";
chr7	PacBio	exon	107906267	107906368	.	+	.	gene_id "ENSG00000091140"; transcript_id "G7549.11";
chr7	PacBio	exon	107915506	107915696	.	+	.	gene_id "ENSG00000091140"; transcript_id "G7549.11";
chr7	PacBio	exon	107916794	107916964	.	+	.	gene_id "ENSG00000091140"; transcript_id "G7549.11";
chr7	PacBio	exon	107917273	107917462	.	+	.	gene_id "ENSG00000091140"; transcript_id "G7549.11";
chr7	PacBio	exon	107917924	107918061	.	+	.	gene_id "ENSG00000091140"; transcript_id "G7549.11";
chr7	PacBio	exon	107919010	107919099	.	+	.	gene_id "ENSG00000091140"; transcript_id "G7549.11";
chr7	PacBio	exon	107919194	107919964	.	+	.	gene_id "ENSG00000091140"; transcript_id "G7549.11";
chr7	PacBio	CDS	107891251	107891289	.	+	.	gene_id "ENSG00000091140"; transcript_id "G7549.11";
chr7	PacBio	CDS	107893200	107893278	.	+	.	gene_id "ENSG00000091140"; transcript_id "G7549.11";
chr7	PacBio	CDS	107901738	107901817	.	+	.	gene_id "ENSG00000091140"; transcript_id "G7549.11";
chr7	PacBio	CDS	107902325	107902393	.	+	.	gene_id "ENSG00000091140"; transcript_id "G7549.11";
chr7	PacBio	CDS	107903478	107903547	.	+	.	gene_id "ENSG00000091140"; transcript_id "G7549.11";
chr7	PacBio	CDS	107904958	107905058	.	+	.	gene_id "ENSG00000091140"; transcript_id "G7549.11";
chr7	PacBio	CDS	107906267	107906368	.	+	.	gene_id "ENSG00000091140"; transcript_id "G7549.11";
chr7	PacBio	CDS	107915506	107915696	.	+	.	gene_id "ENSG00000091140"; transcript_id "G7549.11";
chr7	PacBio	CDS	107916794	107916964	.	+	.	gene_id "ENSG00000091140"; transcript_id "G7549.11";
chr7	PacBio	CDS	107917273	107917462	.	+	.	gene_id "ENSG00000091140"; transcript_id "G7549.11";
chr7	PacBio	CDS	107917924	107918061	.	+	.	gene_id "ENSG00000091140"; transcript_id "G7549.11";
chr7	PacBio	CDS	107919010	107919099	.	+	.	gene_id "ENSG00000091140"; transcript_id "G7549.11";
chr7	PacBio	CDS	107919194	107919259	.	+	.	gene_id "ENSG00000091140"; transcript_id "G7549.11";
chr7	PacBio	transcript	107891175	107920761	.	+	.	gene_id "ENSG00000091140"; transcript_id "G7549.12";
chr7	PacBio	exon	107891175	107891289	.	+	.	gene_id "ENSG00000091140"; transcript_id "G7549.12";
chr7	PacBio	exon	107893200	107893278	.	+	.	gene_id "ENSG00000091140"; transcript_id "G7549.12";
chr7	PacBio	exon	107901738	107901817	.	+	.	gene_id "ENSG00000091140"; transcript_id "G7549.12";
chr7	PacBio	exon	107902325	107902393	.	+	.	gene_id "ENSG00000091140"; transcript_id "G7549.12";
chr7	PacBio	exon	107903478	107903547	.	+	.	gene_id "ENSG00000091140"; transcript_id "G7549.12";
chr7	PacBio	exon	107904958	107905058	.	+	.	gene_id "ENSG00000091140"; transcript_id "G7549.12";
chr7	PacBio	exon	107905361	107905504	.	+	.	gene_id "ENSG00000091140"; transcript_id "G7549.12";
chr7	PacBio	exon	107906267	107906368	.	+	.	gene_id "ENSG00000091140"; transcript_id "G7549.12";
chr7	PacBio	exon	107915506	107915696	.	+	.	gene_id "ENSG00000091140"; transcript_id "G7549.12";
chr7	PacBio	exon	107916794	107916964	.	+	.	gene_id "ENSG00000091140"; transcript_id "G7549.12";
chr7	PacBio	exon	107917273	107917462	.	+	.	gene_id "ENSG00000091140"; transcript_id "G7549.12";
chr7	PacBio	exon	107917924	107918061	.	+	.	gene_id "ENSG00000091140"; transcript_id "G7549.12";
chr7	PacBio	exon	107919010	107919099	.	+	.	gene_id "ENSG00000091140"; transcript_id "G7549.12";
chr7	PacBio	exon	107919194	107920761	.	+	.	gene_id "ENSG00000091140"; transcript_id "G7549.12";
chr7	PacBio	CDS	107891251	107891289	.	+	.	gene_id "ENSG00000091140"; transcript_id "G7549.12";
chr7	PacBio	CDS	107893200	107893278	.	+	.	gene_id "ENSG00000091140"; transcript_id "G7549.12";
chr7	PacBio	CDS	107901738	107901817	.	+	.	gene_id "ENSG00000091140"; transcript_id "G7549.12";
chr7	PacBio	CDS	107902325	107902393	.	+	.	gene_id "ENSG00000091140"; transcript_id "G7549.12";
chr7	PacBio	CDS	107903478	107903547	.	+	.	gene_id "ENSG00000091140"; transcript_id "G7549.12";
chr7	PacBio	CDS	107904958	107905058	.	+	.	gene_id "ENSG00000091140"; transcript_id "G7549.12";
chr7	PacBio	CDS	107905361	107905504	.	+	.	gene_id "ENSG00000091140"; transcript_id "G7549.12";
chr7	PacBio	CDS	107906267	107906368	.	+	.	gene_id "ENSG00000091140"; transcript_id "G7549.12";
chr7	PacBio	CDS	107915506	107915696	.	+	.	gene_id "ENSG00000091140"; transcript_id "G7549.12";
chr7	PacBio	CDS	107916794	107916964	.	+	.	gene_id "ENSG00000091140"; transcript_id "G7549.12";
chr7	PacBio	CDS	107917273	107917462	.	+	.	gene_id "ENSG00000091140"; transcript_id "G7549.12";
chr7	PacBio	CDS	107917924	107918061	.	+	.	gene_id "ENSG00000091140"; transcript_id "G7549.12";
chr7	PacBio	CDS	107919010	107919099	.	+	.	gene_id "ENSG00000091140"; transcript_id "G7549.12";
chr7	PacBio	CDS	107919194	107919259	.	+	.	gene_id "ENSG00000091140"; transcript_id "G7549.12";
chr7	PacBio	transcript	107891421	107919742	.	+	.	gene_id "ENSG00000091140"; transcript_id "G7549.13";
chr7	PacBio	exon	107891421	107891613	.	+	.	gene_id "ENSG00000091140"; transcript_id "G7549.13";
chr7	PacBio	exon	107893200	107893278	.	+	.	gene_id "ENSG00000091140"; transcript_id "G7549.13";
chr7	PacBio	exon	107901738	107901817	.	+	.	gene_id "ENSG00000091140"; transcript_id "G7549.13";
chr7	PacBio	exon	107902325	107902393	.	+	.	gene_id "ENSG00000091140"; transcript_id "G7549.13";
chr7	PacBio	exon	107903478	107903547	.	+	.	gene_id "ENSG00000091140"; transcript_id "G7549.13";
chr7	PacBio	exon	107904958	107905058	.	+	.	gene_id "ENSG00000091140"; transcript_id "G7549.13";
chr7	PacBio	exon	107905361	107905504	.	+	.	gene_id "ENSG00000091140"; transcript_id "G7549.13";
chr7	PacBio	exon	107906267	107906368	.	+	.	gene_id "ENSG00000091140"; transcript_id "G7549.13";
chr7	PacBio	exon	107915506	107915696	.	+	.	gene_id "ENSG00000091140"; transcript_id "G7549.13";
chr7	PacBio	exon	107916794	107916964	.	+	.	gene_id "ENSG00000091140"; transcript_id "G7549.13";
chr7	PacBio	exon	107917273	107917462	.	+	.	gene_id "ENSG00000091140"; transcript_id "G7549.13";
chr7	PacBio	exon	107917924	107918061	.	+	.	gene_id "ENSG00000091140"; transcript_id "G7549.13";
chr7	PacBio	exon	107919010	107919099	.	+	.	gene_id "ENSG00000091140"; transcript_id "G7549.13";
chr7	PacBio	exon	107919194	107919742	.	+	.	gene_id "ENSG00000091140"; transcript_id "G7549.13";
chr7	PacBio	CDS	107903508	107903547	.	+	.	gene_id "ENSG00000091140"; transcript_id "G7549.13";
chr7	PacBio	CDS	107904958	107905058	.	+	.	gene_id "ENSG00000091140"; transcript_id "G7549.13";
chr7	PacBio	CDS	107905361	107905504	.	+	.	gene_id "ENSG00000091140"; transcript_id "G7549.13";
chr7	PacBio	CDS	107906267	107906368	.	+	.	gene_id "ENSG00000091140"; transcript_id "G7549.13";
chr7	PacBio	CDS	107915506	107915696	.	+	.	gene_id "ENSG00000091140"; transcript_id "G7549.13";
chr7	PacBio	CDS	107916794	107916964	.	+	.	gene_id "ENSG00000091140"; transcript_id "G7549.13";
chr7	PacBio	CDS	107917273	107917462	.	+	.	gene_id "ENSG00000091140"; transcript_id "G7549.13";
chr7	PacBio	CDS	107917924	107918061	.	+	.	gene_id "ENSG00000091140"; transcript_id "G7549.13";
chr7	PacBio	CDS	107919010	107919099	.	+	.	gene_id "ENSG00000091140"; transcript_id "G7549.13";
chr7	PacBio	CDS	107919194	107919259	.	+	.	gene_id "ENSG00000091140"; transcript_id "G7549.13";
chr7	PacBio	transcript	111415840	111562470	.	-	.	gene_id "ENSG00000184903"; transcript_id "G7550.1";
chr7	PacBio	exon	111415840	111417342	.	-	.	gene_id "ENSG00000184903"; transcript_id "G7550.1";
chr7	PacBio	exon	111487238	111487341	.	-	.	gene_id "ENSG00000184903"; transcript_id "G7550.1";
chr7	PacBio	exon	111521313	111521449	.	-	.	gene_id "ENSG00000184903"; transcript_id "G7550.1";
chr7	PacBio	exon	111561851	111562470	.	-	.	gene_id "ENSG00000184903"; transcript_id "G7550.1";
chr7	PacBio	CDS	111417168	111417342	.	-	.	gene_id "ENSG00000184903"; transcript_id "G7550.1";
chr7	PacBio	CDS	111487238	111487341	.	-	.	gene_id "ENSG00000184903"; transcript_id "G7550.1";
chr7	PacBio	CDS	111521313	111521447	.	-	.	gene_id "ENSG00000184903"; transcript_id "G7550.1";
chr7	PacBio	transcript	112206611	112343063	.	+	.	gene_id "ENSG00000198839"; transcript_id "G7551.1";
chr7	PacBio	exon	112206611	112206807	.	+	.	gene_id "ENSG00000198839"; transcript_id "G7551.1";
chr7	PacBio	exon	112286873	112287074	.	+	.	gene_id "ENSG00000198839"; transcript_id "G7551.1";
chr7	PacBio	exon	112295869	112295957	.	+	.	gene_id "ENSG00000198839"; transcript_id "G7551.1";
chr7	PacBio	exon	112296229	112296311	.	+	.	gene_id "ENSG00000198839"; transcript_id "G7551.1";
chr7	PacBio	exon	112318182	112318273	.	+	.	gene_id "ENSG00000198839"; transcript_id "G7551.1";
chr7	PacBio	exon	112327717	112327827	.	+	.	gene_id "ENSG00000198839"; transcript_id "G7551.1";
chr7	PacBio	exon	112330084	112330216	.	+	.	gene_id "ENSG00000198839"; transcript_id "G7551.1";
chr7	PacBio	exon	112336104	112336171	.	+	.	gene_id "ENSG00000198839"; transcript_id "G7551.1";
chr7	PacBio	exon	112337730	112337826	.	+	.	gene_id "ENSG00000198839"; transcript_id "G7551.1";
chr7	PacBio	exon	112339843	112339885	.	+	.	gene_id "ENSG00000198839"; transcript_id "G7551.1";
chr7	PacBio	exon	112340872	112341046	.	+	.	gene_id "ENSG00000198839"; transcript_id "G7551.1";
chr7	PacBio	exon	112342561	112343063	.	+	.	gene_id "ENSG00000198839"; transcript_id "G7551.1";
chr7	PacBio	CDS	112206717	112206807	.	+	.	gene_id "ENSG00000198839"; transcript_id "G7551.1";
chr7	PacBio	CDS	112286873	112287074	.	+	.	gene_id "ENSG00000198839"; transcript_id "G7551.1";
chr7	PacBio	CDS	112295869	112295957	.	+	.	gene_id "ENSG00000198839"; transcript_id "G7551.1";
chr7	PacBio	CDS	112296229	112296311	.	+	.	gene_id "ENSG00000198839"; transcript_id "G7551.1";
chr7	PacBio	CDS	112318182	112318273	.	+	.	gene_id "ENSG00000198839"; transcript_id "G7551.1";
chr7	PacBio	CDS	112327717	112327827	.	+	.	gene_id "ENSG00000198839"; transcript_id "G7551.1";
chr7	PacBio	CDS	112330084	112330216	.	+	.	gene_id "ENSG00000198839"; transcript_id "G7551.1";
chr7	PacBio	CDS	112336104	112336171	.	+	.	gene_id "ENSG00000198839"; transcript_id "G7551.1";
chr7	PacBio	CDS	112337730	112337826	.	+	.	gene_id "ENSG00000198839"; transcript_id "G7551.1";
chr7	PacBio	CDS	112339843	112339885	.	+	.	gene_id "ENSG00000198839"; transcript_id "G7551.1";
chr7	PacBio	CDS	112340872	112341046	.	+	.	gene_id "ENSG00000198839"; transcript_id "G7551.1";
chr7	PacBio	CDS	112342561	112342729	.	+	.	gene_id "ENSG00000198839"; transcript_id "G7551.1";
chr7	PacBio	transcript	112206688	112344014	.	+	.	gene_id "ENSG00000198839"; transcript_id "G7551.2";
chr7	PacBio	exon	112206688	112206807	.	+	.	gene_id "ENSG00000198839"; transcript_id "G7551.2";
chr7	PacBio	exon	112286873	112287074	.	+	.	gene_id "ENSG00000198839"; transcript_id "G7551.2";
chr7	PacBio	exon	112295869	112295957	.	+	.	gene_id "ENSG00000198839"; transcript_id "G7551.2";
chr7	PacBio	exon	112296229	112296311	.	+	.	gene_id "ENSG00000198839"; transcript_id "G7551.2";
chr7	PacBio	exon	112318182	112318273	.	+	.	gene_id "ENSG00000198839"; transcript_id "G7551.2";
chr7	PacBio	exon	112327717	112327827	.	+	.	gene_id "ENSG00000198839"; transcript_id "G7551.2";
chr7	PacBio	exon	112330084	112330216	.	+	.	gene_id "ENSG00000198839"; transcript_id "G7551.2";
chr7	PacBio	exon	112336104	112336171	.	+	.	gene_id "ENSG00000198839"; transcript_id "G7551.2";
chr7	PacBio	exon	112337730	112337826	.	+	.	gene_id "ENSG00000198839"; transcript_id "G7551.2";
chr7	PacBio	exon	112339843	112339885	.	+	.	gene_id "ENSG00000198839"; transcript_id "G7551.2";
chr7	PacBio	exon	112340872	112341046	.	+	.	gene_id "ENSG00000198839"; transcript_id "G7551.2";
chr7	PacBio	exon	112342561	112344014	.	+	.	gene_id "ENSG00000198839"; transcript_id "G7551.2";
chr7	PacBio	CDS	112206717	112206807	.	+	.	gene_id "ENSG00000198839"; transcript_id "G7551.2";
chr7	PacBio	CDS	112286873	112287074	.	+	.	gene_id "ENSG00000198839"; transcript_id "G7551.2";
chr7	PacBio	CDS	112295869	112295957	.	+	.	gene_id "ENSG00000198839"; transcript_id "G7551.2";
chr7	PacBio	CDS	112296229	112296311	.	+	.	gene_id "ENSG00000198839"; transcript_id "G7551.2";
chr7	PacBio	CDS	112318182	112318273	.	+	.	gene_id "ENSG00000198839"; transcript_id "G7551.2";
chr7	PacBio	CDS	112327717	112327827	.	+	.	gene_id "ENSG00000198839"; transcript_id "G7551.2";
chr7	PacBio	CDS	112330084	112330216	.	+	.	gene_id "ENSG00000198839"; transcript_id "G7551.2";
chr7	PacBio	CDS	112336104	112336171	.	+	.	gene_id "ENSG00000198839"; transcript_id "G7551.2";
chr7	PacBio	CDS	112337730	112337826	.	+	.	gene_id "ENSG00000198839"; transcript_id "G7551.2";
chr7	PacBio	CDS	112339843	112339885	.	+	.	gene_id "ENSG00000198839"; transcript_id "G7551.2";
chr7	PacBio	CDS	112340872	112341046	.	+	.	gene_id "ENSG00000198839"; transcript_id "G7551.2";
chr7	PacBio	CDS	112342561	112342729	.	+	.	gene_id "ENSG00000198839"; transcript_id "G7551.2";
chr7	PacBio	transcript	112206693	112343207	.	+	.	gene_id "ENSG00000198839"; transcript_id "G7551.3";
chr7	PacBio	exon	112206693	112206807	.	+	.	gene_id "ENSG00000198839"; transcript_id "G7551.3";
chr7	PacBio	exon	112286873	112287074	.	+	.	gene_id "ENSG00000198839"; transcript_id "G7551.3";
chr7	PacBio	exon	112295869	112295957	.	+	.	gene_id "ENSG00000198839"; transcript_id "G7551.3";
chr7	PacBio	exon	112296229	112296311	.	+	.	gene_id "ENSG00000198839"; transcript_id "G7551.3";
chr7	PacBio	exon	112318182	112318273	.	+	.	gene_id "ENSG00000198839"; transcript_id "G7551.3";
chr7	PacBio	exon	112327717	112327827	.	+	.	gene_id "ENSG00000198839"; transcript_id "G7551.3";
chr7	PacBio	exon	112330084	112330216	.	+	.	gene_id "ENSG00000198839"; transcript_id "G7551.3";
chr7	PacBio	exon	112336104	112336171	.	+	.	gene_id "ENSG00000198839"; transcript_id "G7551.3";
chr7	PacBio	exon	112337730	112337826	.	+	.	gene_id "ENSG00000198839"; transcript_id "G7551.3";
chr7	PacBio	exon	112339843	112339885	.	+	.	gene_id "ENSG00000198839"; transcript_id "G7551.3";
chr7	PacBio	exon	112340872	112341046	.	+	.	gene_id "ENSG00000198839"; transcript_id "G7551.3";
chr7	PacBio	exon	112342561	112343207	.	+	.	gene_id "ENSG00000198839"; transcript_id "G7551.3";
chr7	PacBio	CDS	112206717	112206807	.	+	.	gene_id "ENSG00000198839"; transcript_id "G7551.3";
chr7	PacBio	CDS	112286873	112287074	.	+	.	gene_id "ENSG00000198839"; transcript_id "G7551.3";
chr7	PacBio	CDS	112295869	112295957	.	+	.	gene_id "ENSG00000198839"; transcript_id "G7551.3";
chr7	PacBio	CDS	112296229	112296311	.	+	.	gene_id "ENSG00000198839"; transcript_id "G7551.3";
chr7	PacBio	CDS	112318182	112318273	.	+	.	gene_id "ENSG00000198839"; transcript_id "G7551.3";
chr7	PacBio	CDS	112327717	112327827	.	+	.	gene_id "ENSG00000198839"; transcript_id "G7551.3";
chr7	PacBio	CDS	112330084	112330216	.	+	.	gene_id "ENSG00000198839"; transcript_id "G7551.3";
chr7	PacBio	CDS	112336104	112336171	.	+	.	gene_id "ENSG00000198839"; transcript_id "G7551.3";
chr7	PacBio	CDS	112337730	112337826	.	+	.	gene_id "ENSG00000198839"; transcript_id "G7551.3";
chr7	PacBio	CDS	112339843	112339885	.	+	.	gene_id "ENSG00000198839"; transcript_id "G7551.3";
chr7	PacBio	CDS	112340872	112341046	.	+	.	gene_id "ENSG00000198839"; transcript_id "G7551.3";
chr7	PacBio	CDS	112342561	112342729	.	+	.	gene_id "ENSG00000198839"; transcript_id "G7551.3";
chr7	PacBio	transcript	112206702	112343432	.	+	.	gene_id "ENSG00000198839"; transcript_id "G7551.4";
chr7	PacBio	exon	112206702	112206807	.	+	.	gene_id "ENSG00000198839"; transcript_id "G7551.4";
chr7	PacBio	exon	112286873	112287074	.	+	.	gene_id "ENSG00000198839"; transcript_id "G7551.4";
chr7	PacBio	exon	112295869	112295957	.	+	.	gene_id "ENSG00000198839"; transcript_id "G7551.4";
chr7	PacBio	exon	112296229	112296311	.	+	.	gene_id "ENSG00000198839"; transcript_id "G7551.4";
chr7	PacBio	exon	112318182	112318273	.	+	.	gene_id "ENSG00000198839"; transcript_id "G7551.4";
chr7	PacBio	exon	112327717	112327827	.	+	.	gene_id "ENSG00000198839"; transcript_id "G7551.4";
chr7	PacBio	exon	112330084	112330216	.	+	.	gene_id "ENSG00000198839"; transcript_id "G7551.4";
chr7	PacBio	exon	112336104	112336171	.	+	.	gene_id "ENSG00000198839"; transcript_id "G7551.4";
chr7	PacBio	exon	112337730	112337826	.	+	.	gene_id "ENSG00000198839"; transcript_id "G7551.4";
chr7	PacBio	exon	112339843	112339885	.	+	.	gene_id "ENSG00000198839"; transcript_id "G7551.4";
chr7	PacBio	exon	112340872	112341046	.	+	.	gene_id "ENSG00000198839"; transcript_id "G7551.4";
chr7	PacBio	exon	112342561	112343432	.	+	.	gene_id "ENSG00000198839"; transcript_id "G7551.4";
chr7	PacBio	CDS	112206717	112206807	.	+	.	gene_id "ENSG00000198839"; transcript_id "G7551.4";
chr7	PacBio	CDS	112286873	112287074	.	+	.	gene_id "ENSG00000198839"; transcript_id "G7551.4";
chr7	PacBio	CDS	112295869	112295957	.	+	.	gene_id "ENSG00000198839"; transcript_id "G7551.4";
chr7	PacBio	CDS	112296229	112296311	.	+	.	gene_id "ENSG00000198839"; transcript_id "G7551.4";
chr7	PacBio	CDS	112318182	112318273	.	+	.	gene_id "ENSG00000198839"; transcript_id "G7551.4";
chr7	PacBio	CDS	112327717	112327827	.	+	.	gene_id "ENSG00000198839"; transcript_id "G7551.4";
chr7	PacBio	CDS	112330084	112330216	.	+	.	gene_id "ENSG00000198839"; transcript_id "G7551.4";
chr7	PacBio	CDS	112336104	112336171	.	+	.	gene_id "ENSG00000198839"; transcript_id "G7551.4";
chr7	PacBio	CDS	112337730	112337826	.	+	.	gene_id "ENSG00000198839"; transcript_id "G7551.4";
chr7	PacBio	CDS	112339843	112339885	.	+	.	gene_id "ENSG00000198839"; transcript_id "G7551.4";
chr7	PacBio	CDS	112340872	112341046	.	+	.	gene_id "ENSG00000198839"; transcript_id "G7551.4";
chr7	PacBio	CDS	112342561	112342729	.	+	.	gene_id "ENSG00000198839"; transcript_id "G7551.4";
chr7	PacBio	transcript	112450436	112477184	.	+	.	gene_id "ENSG00000006652"; transcript_id "G7552.1";
chr7	PacBio	exon	112450436	112450782	.	+	.	gene_id "ENSG00000006652"; transcript_id "G7552.1";
chr7	PacBio	exon	112455763	112455867	.	+	.	gene_id "ENSG00000006652"; transcript_id "G7552.1";
chr7	PacBio	exon	112456002	112456086	.	+	.	gene_id "ENSG00000006652"; transcript_id "G7552.1";
chr7	PacBio	exon	112456914	112457038	.	+	.	gene_id "ENSG00000006652"; transcript_id "G7552.1";
chr7	PacBio	exon	112458861	112459018	.	+	.	gene_id "ENSG00000006652"; transcript_id "G7552.1";
chr7	PacBio	exon	112461866	112461916	.	+	.	gene_id "ENSG00000006652"; transcript_id "G7552.1";
chr7	PacBio	exon	112462001	112462179	.	+	.	gene_id "ENSG00000006652"; transcript_id "G7552.1";
chr7	PacBio	exon	112462270	112462378	.	+	.	gene_id "ENSG00000006652"; transcript_id "G7552.1";
chr7	PacBio	exon	112467981	112468115	.	+	.	gene_id "ENSG00000006652"; transcript_id "G7552.1";
chr7	PacBio	exon	112472219	112472347	.	+	.	gene_id "ENSG00000006652"; transcript_id "G7552.1";
chr7	PacBio	exon	112472766	112472861	.	+	.	gene_id "ENSG00000006652"; transcript_id "G7552.1";
chr7	PacBio	exon	112475430	112477184	.	+	.	gene_id "ENSG00000006652"; transcript_id "G7552.1";
chr7	PacBio	CDS	112450689	112450782	.	+	.	gene_id "ENSG00000006652"; transcript_id "G7552.1";
chr7	PacBio	CDS	112455763	112455867	.	+	.	gene_id "ENSG00000006652"; transcript_id "G7552.1";
chr7	PacBio	CDS	112456002	112456086	.	+	.	gene_id "ENSG00000006652"; transcript_id "G7552.1";
chr7	PacBio	CDS	112456914	112457038	.	+	.	gene_id "ENSG00000006652"; transcript_id "G7552.1";
chr7	PacBio	CDS	112458861	112459018	.	+	.	gene_id "ENSG00000006652"; transcript_id "G7552.1";
chr7	PacBio	CDS	112461866	112461916	.	+	.	gene_id "ENSG00000006652"; transcript_id "G7552.1";
chr7	PacBio	CDS	112462001	112462179	.	+	.	gene_id "ENSG00000006652"; transcript_id "G7552.1";
chr7	PacBio	CDS	112462270	112462378	.	+	.	gene_id "ENSG00000006652"; transcript_id "G7552.1";
chr7	PacBio	CDS	112467981	112468115	.	+	.	gene_id "ENSG00000006652"; transcript_id "G7552.1";
chr7	PacBio	CDS	112472219	112472347	.	+	.	gene_id "ENSG00000006652"; transcript_id "G7552.1";
chr7	PacBio	CDS	112472766	112472861	.	+	.	gene_id "ENSG00000006652"; transcript_id "G7552.1";
chr7	PacBio	CDS	112475430	112475519	.	+	.	gene_id "ENSG00000006652"; transcript_id "G7552.1";
chr7	PacBio	transcript	112450460	112475723	.	+	.	gene_id "ENSG00000006652"; transcript_id "G7552.4";
chr7	PacBio	exon	112450460	112450782	.	+	.	gene_id "ENSG00000006652"; transcript_id "G7552.4";
chr7	PacBio	exon	112455763	112455867	.	+	.	gene_id "ENSG00000006652"; transcript_id "G7552.4";
chr7	PacBio	exon	112456002	112456086	.	+	.	gene_id "ENSG00000006652"; transcript_id "G7552.4";
chr7	PacBio	exon	112456914	112457038	.	+	.	gene_id "ENSG00000006652"; transcript_id "G7552.4";
chr7	PacBio	exon	112458861	112459018	.	+	.	gene_id "ENSG00000006652"; transcript_id "G7552.4";
chr7	PacBio	exon	112461866	112461916	.	+	.	gene_id "ENSG00000006652"; transcript_id "G7552.4";
chr7	PacBio	exon	112462001	112462179	.	+	.	gene_id "ENSG00000006652"; transcript_id "G7552.4";
chr7	PacBio	exon	112467981	112468115	.	+	.	gene_id "ENSG00000006652"; transcript_id "G7552.4";
chr7	PacBio	exon	112472219	112472347	.	+	.	gene_id "ENSG00000006652"; transcript_id "G7552.4";
chr7	PacBio	exon	112472766	112472861	.	+	.	gene_id "ENSG00000006652"; transcript_id "G7552.4";
chr7	PacBio	exon	112475430	112475723	.	+	.	gene_id "ENSG00000006652"; transcript_id "G7552.4";
chr7	PacBio	CDS	112450689	112450782	.	+	.	gene_id "ENSG00000006652"; transcript_id "G7552.4";
chr7	PacBio	CDS	112455763	112455867	.	+	.	gene_id "ENSG00000006652"; transcript_id "G7552.4";
chr7	PacBio	CDS	112456002	112456086	.	+	.	gene_id "ENSG00000006652"; transcript_id "G7552.4";
chr7	PacBio	CDS	112456914	112457038	.	+	.	gene_id "ENSG00000006652"; transcript_id "G7552.4";
chr7	PacBio	CDS	112458861	112459018	.	+	.	gene_id "ENSG00000006652"; transcript_id "G7552.4";
chr7	PacBio	CDS	112461866	112461916	.	+	.	gene_id "ENSG00000006652"; transcript_id "G7552.4";
chr7	PacBio	CDS	112462001	112462179	.	+	.	gene_id "ENSG00000006652"; transcript_id "G7552.4";
chr7	PacBio	CDS	112467981	112468011	.	+	.	gene_id "ENSG00000006652"; transcript_id "G7552.4";
chr7	PacBio	transcript	112450460	112475731	.	+	.	gene_id "ENSG00000006652"; transcript_id "G7552.2";
chr7	PacBio	exon	112450460	112450782	.	+	.	gene_id "ENSG00000006652"; transcript_id "G7552.2";
chr7	PacBio	exon	112455763	112455867	.	+	.	gene_id "ENSG00000006652"; transcript_id "G7552.2";
chr7	PacBio	exon	112456002	112456086	.	+	.	gene_id "ENSG00000006652"; transcript_id "G7552.2";
chr7	PacBio	exon	112456914	112457038	.	+	.	gene_id "ENSG00000006652"; transcript_id "G7552.2";
chr7	PacBio	exon	112458861	112459018	.	+	.	gene_id "ENSG00000006652"; transcript_id "G7552.2";
chr7	PacBio	exon	112461866	112461916	.	+	.	gene_id "ENSG00000006652"; transcript_id "G7552.2";
chr7	PacBio	exon	112462001	112462179	.	+	.	gene_id "ENSG00000006652"; transcript_id "G7552.2";
chr7	PacBio	exon	112462270	112462378	.	+	.	gene_id "ENSG00000006652"; transcript_id "G7552.2";
chr7	PacBio	exon	112467981	112468115	.	+	.	gene_id "ENSG00000006652"; transcript_id "G7552.2";
chr7	PacBio	exon	112472219	112472347	.	+	.	gene_id "ENSG00000006652"; transcript_id "G7552.2";
chr7	PacBio	exon	112472766	112472861	.	+	.	gene_id "ENSG00000006652"; transcript_id "G7552.2";
chr7	PacBio	exon	112475430	112475731	.	+	.	gene_id "ENSG00000006652"; transcript_id "G7552.2";
chr7	PacBio	CDS	112450689	112450782	.	+	.	gene_id "ENSG00000006652"; transcript_id "G7552.2";
chr7	PacBio	CDS	112455763	112455867	.	+	.	gene_id "ENSG00000006652"; transcript_id "G7552.2";
chr7	PacBio	CDS	112456002	112456086	.	+	.	gene_id "ENSG00000006652"; transcript_id "G7552.2";
chr7	PacBio	CDS	112456914	112457038	.	+	.	gene_id "ENSG00000006652"; transcript_id "G7552.2";
chr7	PacBio	CDS	112458861	112459018	.	+	.	gene_id "ENSG00000006652"; transcript_id "G7552.2";
chr7	PacBio	CDS	112461866	112461916	.	+	.	gene_id "ENSG00000006652"; transcript_id "G7552.2";
chr7	PacBio	CDS	112462001	112462179	.	+	.	gene_id "ENSG00000006652"; transcript_id "G7552.2";
chr7	PacBio	CDS	112462270	112462378	.	+	.	gene_id "ENSG00000006652"; transcript_id "G7552.2";
chr7	PacBio	CDS	112467981	112468115	.	+	.	gene_id "ENSG00000006652"; transcript_id "G7552.2";
chr7	PacBio	CDS	112472219	112472347	.	+	.	gene_id "ENSG00000006652"; transcript_id "G7552.2";
chr7	PacBio	CDS	112472766	112472861	.	+	.	gene_id "ENSG00000006652"; transcript_id "G7552.2";
chr7	PacBio	CDS	112475430	112475519	.	+	.	gene_id "ENSG00000006652"; transcript_id "G7552.2";
chr7	PacBio	transcript	112450463	112458318	.	+	.	gene_id "ENSG00000006652"; transcript_id "G7552.6";
chr7	PacBio	exon	112450463	112450782	.	+	.	gene_id "ENSG00000006652"; transcript_id "G7552.6";
chr7	PacBio	exon	112455763	112455867	.	+	.	gene_id "ENSG00000006652"; transcript_id "G7552.6";
chr7	PacBio	exon	112456002	112456086	.	+	.	gene_id "ENSG00000006652"; transcript_id "G7552.6";
chr7	PacBio	exon	112456914	112458318	.	+	.	gene_id "ENSG00000006652"; transcript_id "G7552.6";
chr7	PacBio	CDS	112450689	112450782	.	+	.	gene_id "ENSG00000006652"; transcript_id "G7552.6";
chr7	PacBio	CDS	112455763	112455867	.	+	.	gene_id "ENSG00000006652"; transcript_id "G7552.6";
chr7	PacBio	CDS	112456002	112456086	.	+	.	gene_id "ENSG00000006652"; transcript_id "G7552.6";
chr7	PacBio	CDS	112456914	112457076	.	+	.	gene_id "ENSG00000006652"; transcript_id "G7552.6";
chr7	PacBio	transcript	112450983	112453868	.	+	.	gene_id "ENSG00000006652"; transcript_id "G7552.7";
chr7	PacBio	exon	112450983	112453868	.	+	.	gene_id "ENSG00000006652"; transcript_id "G7552.7";
chr7	PacBio	transcript	112451021	112475723	.	+	.	gene_id "ENSG00000006652"; transcript_id "G7552.8";
chr7	PacBio	exon	112451021	112452511	.	+	.	gene_id "ENSG00000006652"; transcript_id "G7552.8";
chr7	PacBio	exon	112455763	112455867	.	+	.	gene_id "ENSG00000006652"; transcript_id "G7552.8";
chr7	PacBio	exon	112456002	112456086	.	+	.	gene_id "ENSG00000006652"; transcript_id "G7552.8";
chr7	PacBio	exon	112456914	112457038	.	+	.	gene_id "ENSG00000006652"; transcript_id "G7552.8";
chr7	PacBio	exon	112458861	112459018	.	+	.	gene_id "ENSG00000006652"; transcript_id "G7552.8";
chr7	PacBio	exon	112461866	112461916	.	+	.	gene_id "ENSG00000006652"; transcript_id "G7552.8";
chr7	PacBio	exon	112462001	112462179	.	+	.	gene_id "ENSG00000006652"; transcript_id "G7552.8";
chr7	PacBio	exon	112462270	112462378	.	+	.	gene_id "ENSG00000006652"; transcript_id "G7552.8";
chr7	PacBio	exon	112467981	112468115	.	+	.	gene_id "ENSG00000006652"; transcript_id "G7552.8";
chr7	PacBio	exon	112472219	112472347	.	+	.	gene_id "ENSG00000006652"; transcript_id "G7552.8";
chr7	PacBio	exon	112472766	112472861	.	+	.	gene_id "ENSG00000006652"; transcript_id "G7552.8";
chr7	PacBio	exon	112475430	112475723	.	+	.	gene_id "ENSG00000006652"; transcript_id "G7552.8";
chr7	PacBio	CDS	112455819	112455867	.	+	.	gene_id "ENSG00000006652"; transcript_id "G7552.8";
chr7	PacBio	CDS	112456002	112456086	.	+	.	gene_id "ENSG00000006652"; transcript_id "G7552.8";
chr7	PacBio	CDS	112456914	112457038	.	+	.	gene_id "ENSG00000006652"; transcript_id "G7552.8";
chr7	PacBio	CDS	112458861	112459018	.	+	.	gene_id "ENSG00000006652"; transcript_id "G7552.8";
chr7	PacBio	CDS	112461866	112461916	.	+	.	gene_id "ENSG00000006652"; transcript_id "G7552.8";
chr7	PacBio	CDS	112462001	112462179	.	+	.	gene_id "ENSG00000006652"; transcript_id "G7552.8";
chr7	PacBio	CDS	112462270	112462378	.	+	.	gene_id "ENSG00000006652"; transcript_id "G7552.8";
chr7	PacBio	CDS	112467981	112468115	.	+	.	gene_id "ENSG00000006652"; transcript_id "G7552.8";
chr7	PacBio	CDS	112472219	112472347	.	+	.	gene_id "ENSG00000006652"; transcript_id "G7552.8";
chr7	PacBio	CDS	112472766	112472861	.	+	.	gene_id "ENSG00000006652"; transcript_id "G7552.8";
chr7	PacBio	CDS	112475430	112475519	.	+	.	gene_id "ENSG00000006652"; transcript_id "G7552.8";
chr7	PacBio	transcript	112765652	112790399	.	-	.	gene_id "ENSG00000146802"; transcript_id "G7553.1";
chr7	PacBio	exon	112765652	112767744	.	-	.	gene_id "ENSG00000146802"; transcript_id "G7553.1";
chr7	PacBio	exon	112772781	112773055	.	-	.	gene_id "ENSG00000146802"; transcript_id "G7553.1";
chr7	PacBio	exon	112775176	112775318	.	-	.	gene_id "ENSG00000146802"; transcript_id "G7553.1";
chr7	PacBio	exon	112783698	112784953	.	-	.	gene_id "ENSG00000146802"; transcript_id "G7553.1";
chr7	PacBio	exon	112790160	112790399	.	-	.	gene_id "ENSG00000146802"; transcript_id "G7553.1";
chr7	PacBio	CDS	112767197	112767744	.	-	.	gene_id "ENSG00000146802"; transcript_id "G7553.1";
chr7	PacBio	CDS	112772781	112773055	.	-	.	gene_id "ENSG00000146802"; transcript_id "G7553.1";
chr7	PacBio	CDS	112775176	112775318	.	-	.	gene_id "ENSG00000146802"; transcript_id "G7553.1";
chr7	PacBio	CDS	112783698	112784777	.	-	.	gene_id "ENSG00000146802"; transcript_id "G7553.1";
chr7	PacBio	transcript	112765737	112790394	.	-	.	gene_id "ENSG00000146802"; transcript_id "G7553.2";
chr7	PacBio	exon	112765737	112767744	.	-	.	gene_id "ENSG00000146802"; transcript_id "G7553.2";
chr7	PacBio	exon	112772781	112773055	.	-	.	gene_id "ENSG00000146802"; transcript_id "G7553.2";
chr7	PacBio	exon	112775176	112775318	.	-	.	gene_id "ENSG00000146802"; transcript_id "G7553.2";
chr7	PacBio	exon	112783698	112784953	.	-	.	gene_id "ENSG00000146802"; transcript_id "G7553.2";
chr7	PacBio	exon	112788454	112788544	.	-	.	gene_id "ENSG00000146802"; transcript_id "G7553.2";
chr7	PacBio	exon	112790160	112790394	.	-	.	gene_id "ENSG00000146802"; transcript_id "G7553.2";
chr7	PacBio	CDS	112767197	112767744	.	-	.	gene_id "ENSG00000146802"; transcript_id "G7553.2";
chr7	PacBio	CDS	112772781	112773055	.	-	.	gene_id "ENSG00000146802"; transcript_id "G7553.2";
chr7	PacBio	CDS	112775176	112775318	.	-	.	gene_id "ENSG00000146802"; transcript_id "G7553.2";
chr7	PacBio	CDS	112783698	112784777	.	-	.	gene_id "ENSG00000146802"; transcript_id "G7553.2";
chr7	PacBio	transcript	112765743	112790391	.	-	.	gene_id "ENSG00000146802"; transcript_id "G7553.3";
chr7	PacBio	exon	112765743	112767744	.	-	.	gene_id "ENSG00000146802"; transcript_id "G7553.3";
chr7	PacBio	exon	112772781	112772818	.	-	.	gene_id "ENSG00000146802"; transcript_id "G7553.3";
chr7	PacBio	exon	112775176	112775318	.	-	.	gene_id "ENSG00000146802"; transcript_id "G7553.3";
chr7	PacBio	exon	112783698	112784953	.	-	.	gene_id "ENSG00000146802"; transcript_id "G7553.3";
chr7	PacBio	exon	112790160	112790391	.	-	.	gene_id "ENSG00000146802"; transcript_id "G7553.3";
chr7	PacBio	CDS	112767197	112767744	.	-	.	gene_id "ENSG00000146802"; transcript_id "G7553.3";
chr7	PacBio	CDS	112772781	112772818	.	-	.	gene_id "ENSG00000146802"; transcript_id "G7553.3";
chr7	PacBio	CDS	112775176	112775318	.	-	.	gene_id "ENSG00000146802"; transcript_id "G7553.3";
chr7	PacBio	CDS	112783698	112784777	.	-	.	gene_id "ENSG00000146802"; transcript_id "G7553.3";
chr7	PacBio	transcript	112766962	112790391	.	-	.	gene_id "ENSG00000146802"; transcript_id "G7553.4";
chr7	PacBio	exon	112766962	112767744	.	-	.	gene_id "ENSG00000146802"; transcript_id "G7553.4";
chr7	PacBio	exon	112772781	112773055	.	-	.	gene_id "ENSG00000146802"; transcript_id "G7553.4";
chr7	PacBio	exon	112775176	112775318	.	-	.	gene_id "ENSG00000146802"; transcript_id "G7553.4";
chr7	PacBio	exon	112783698	112784953	.	-	.	gene_id "ENSG00000146802"; transcript_id "G7553.4";
chr7	PacBio	exon	112790160	112790391	.	-	.	gene_id "ENSG00000146802"; transcript_id "G7553.4";
chr7	PacBio	CDS	112767197	112767744	.	-	.	gene_id "ENSG00000146802"; transcript_id "G7553.4";
chr7	PacBio	CDS	112772781	112773055	.	-	.	gene_id "ENSG00000146802"; transcript_id "G7553.4";
chr7	PacBio	CDS	112775176	112775318	.	-	.	gene_id "ENSG00000146802"; transcript_id "G7553.4";
chr7	PacBio	CDS	112783698	112784777	.	-	.	gene_id "ENSG00000146802"; transcript_id "G7553.4";
chr7	PacBio	transcript	112767077	112790401	.	-	.	gene_id "ENSG00000146802"; transcript_id "G7553.5";
chr7	PacBio	exon	112767077	112767744	.	-	.	gene_id "ENSG00000146802"; transcript_id "G7553.5";
chr7	PacBio	exon	112772781	112773055	.	-	.	gene_id "ENSG00000146802"; transcript_id "G7553.5";
chr7	PacBio	exon	112775176	112775318	.	-	.	gene_id "ENSG00000146802"; transcript_id "G7553.5";
chr7	PacBio	exon	112783698	112784953	.	-	.	gene_id "ENSG00000146802"; transcript_id "G7553.5";
chr7	PacBio	exon	112790160	112790401	.	-	.	gene_id "ENSG00000146802"; transcript_id "G7553.5";
chr7	PacBio	CDS	112767197	112767744	.	-	.	gene_id "ENSG00000146802"; transcript_id "G7553.5";
chr7	PacBio	CDS	112772781	112773055	.	-	.	gene_id "ENSG00000146802"; transcript_id "G7553.5";
chr7	PacBio	CDS	112775176	112775318	.	-	.	gene_id "ENSG00000146802"; transcript_id "G7553.5";
chr7	PacBio	CDS	112783698	112784777	.	-	.	gene_id "ENSG00000146802"; transcript_id "G7553.5";
chr7	PacBio	transcript	112767145	112790389	.	-	.	gene_id "ENSG00000146802"; transcript_id "G7553.6";
chr7	PacBio	exon	112767145	112767744	.	-	.	gene_id "ENSG00000146802"; transcript_id "G7553.6";
chr7	PacBio	exon	112772781	112773055	.	-	.	gene_id "ENSG00000146802"; transcript_id "G7553.6";
chr7	PacBio	exon	112775176	112775318	.	-	.	gene_id "ENSG00000146802"; transcript_id "G7553.6";
chr7	PacBio	exon	112783698	112784953	.	-	.	gene_id "ENSG00000146802"; transcript_id "G7553.6";
chr7	PacBio	exon	112788454	112788544	.	-	.	gene_id "ENSG00000146802"; transcript_id "G7553.6";
chr7	PacBio	exon	112790160	112790389	.	-	.	gene_id "ENSG00000146802"; transcript_id "G7553.6";
chr7	PacBio	CDS	112767197	112767744	.	-	.	gene_id "ENSG00000146802"; transcript_id "G7553.6";
chr7	PacBio	CDS	112772781	112773055	.	-	.	gene_id "ENSG00000146802"; transcript_id "G7553.6";
chr7	PacBio	CDS	112775176	112775318	.	-	.	gene_id "ENSG00000146802"; transcript_id "G7553.6";
chr7	PacBio	CDS	112783698	112784777	.	-	.	gene_id "ENSG00000146802"; transcript_id "G7553.6";
chr7	PacBio	transcript	112767215	112790393	.	-	.	gene_id "ENSG00000146802"; transcript_id "G7553.7";
chr7	PacBio	exon	112767215	112767744	.	-	.	gene_id "ENSG00000146802"; transcript_id "G7553.7";
chr7	PacBio	exon	112772781	112773055	.	-	.	gene_id "ENSG00000146802"; transcript_id "G7553.7";
chr7	PacBio	exon	112775176	112775318	.	-	.	gene_id "ENSG00000146802"; transcript_id "G7553.7";
chr7	PacBio	exon	112783698	112784953	.	-	.	gene_id "ENSG00000146802"; transcript_id "G7553.7";
chr7	PacBio	exon	112790160	112790393	.	-	.	gene_id "ENSG00000146802"; transcript_id "G7553.7";
chr7	PacBio	CDS	112767215	112767744	.	-	.	gene_id "ENSG00000146802"; transcript_id "G7553.7";
chr7	PacBio	CDS	112772781	112773055	.	-	.	gene_id "ENSG00000146802"; transcript_id "G7553.7";
chr7	PacBio	CDS	112775176	112775318	.	-	.	gene_id "ENSG00000146802"; transcript_id "G7553.7";
chr7	PacBio	CDS	112783698	112784777	.	-	.	gene_id "ENSG00000146802"; transcript_id "G7553.7";
chr7	PacBio	transcript	112787904	112790399	.	-	.	gene_id "ENSG00000146802"; transcript_id "G7553.8";
chr7	PacBio	exon	112787904	112790399	.	-	.	gene_id "ENSG00000146802"; transcript_id "G7553.8";
chr7	PacBio	transcript	112788139	112790749	.	-	.	gene_id "ENSG00000146802"; transcript_id "G7553.9";
chr7	PacBio	exon	112788139	112790749	.	-	.	gene_id "ENSG00000146802"; transcript_id "G7553.9";
chr7	PacBio	transcript	112819147	112939877	.	-	.	gene_id "ENSG00000164603"; transcript_id "G7554.1";
chr7	PacBio	exon	112819147	112822373	.	-	.	gene_id "ENSG00000164603"; transcript_id "G7554.1";
chr7	PacBio	exon	112895569	112895739	.	-	.	gene_id "ENSG00000164603"; transcript_id "G7554.1";
chr7	PacBio	exon	112915306	112915447	.	-	.	gene_id "ENSG00000164603"; transcript_id "G7554.1";
chr7	PacBio	exon	112939591	112939877	.	-	.	gene_id "ENSG00000164603"; transcript_id "G7554.1";
chr7	PacBio	CDS	112822349	112822373	.	-	.	gene_id "ENSG00000164603"; transcript_id "G7554.1";
chr7	PacBio	CDS	112895569	112895739	.	-	.	gene_id "ENSG00000164603"; transcript_id "G7554.1";
chr7	PacBio	CDS	112915306	112915447	.	-	.	gene_id "ENSG00000164603"; transcript_id "G7554.1";
chr7	PacBio	CDS	112939591	112939750	.	-	.	gene_id "ENSG00000164603"; transcript_id "G7554.1";
chr7	PacBio	transcript	112819148	112939903	.	-	.	gene_id "ENSG00000164603"; transcript_id "G7554.2";
chr7	PacBio	exon	112819148	112822373	.	-	.	gene_id "ENSG00000164603"; transcript_id "G7554.2";
chr7	PacBio	exon	112832561	112832675	.	-	.	gene_id "ENSG00000164603"; transcript_id "G7554.2";
chr7	PacBio	exon	112895569	112895739	.	-	.	gene_id "ENSG00000164603"; transcript_id "G7554.2";
chr7	PacBio	exon	112915306	112915447	.	-	.	gene_id "ENSG00000164603"; transcript_id "G7554.2";
chr7	PacBio	exon	112939591	112939903	.	-	.	gene_id "ENSG00000164603"; transcript_id "G7554.2";
chr7	PacBio	CDS	112821744	112822373	.	-	.	gene_id "ENSG00000164603"; transcript_id "G7554.2";
chr7	PacBio	CDS	112832561	112832675	.	-	.	gene_id "ENSG00000164603"; transcript_id "G7554.2";
chr7	PacBio	CDS	112895569	112895739	.	-	.	gene_id "ENSG00000164603"; transcript_id "G7554.2";
chr7	PacBio	CDS	112915306	112915447	.	-	.	gene_id "ENSG00000164603"; transcript_id "G7554.2";
chr7	PacBio	CDS	112939591	112939750	.	-	.	gene_id "ENSG00000164603"; transcript_id "G7554.2";
chr7	PacBio	transcript	112820151	112939899	.	-	.	gene_id "ENSG00000164603"; transcript_id "G7554.3";
chr7	PacBio	exon	112820151	112822373	.	-	.	gene_id "ENSG00000164603"; transcript_id "G7554.3";
chr7	PacBio	exon	112832561	112832675	.	-	.	gene_id "ENSG00000164603"; transcript_id "G7554.3";
chr7	PacBio	exon	112895569	112895739	.	-	.	gene_id "ENSG00000164603"; transcript_id "G7554.3";
chr7	PacBio	exon	112915306	112915447	.	-	.	gene_id "ENSG00000164603"; transcript_id "G7554.3";
chr7	PacBio	exon	112939591	112939899	.	-	.	gene_id "ENSG00000164603"; transcript_id "G7554.3";
chr7	PacBio	CDS	112821744	112822373	.	-	.	gene_id "ENSG00000164603"; transcript_id "G7554.3";
chr7	PacBio	CDS	112832561	112832675	.	-	.	gene_id "ENSG00000164603"; transcript_id "G7554.3";
chr7	PacBio	CDS	112895569	112895739	.	-	.	gene_id "ENSG00000164603"; transcript_id "G7554.3";
chr7	PacBio	CDS	112915306	112915447	.	-	.	gene_id "ENSG00000164603"; transcript_id "G7554.3";
chr7	PacBio	CDS	112939591	112939750	.	-	.	gene_id "ENSG00000164603"; transcript_id "G7554.3";
chr7	PacBio	transcript	114658213	114691939	.	+	.	gene_id "ENSG00000128573"; transcript_id "G7555.1";
chr7	PacBio	exon	114658213	114658267	.	+	.	gene_id "ENSG00000128573"; transcript_id "G7555.1";
chr7	PacBio	exon	114659356	114659432	.	+	.	gene_id "ENSG00000128573"; transcript_id "G7555.1";
chr7	PacBio	exon	114659572	114659673	.	+	.	gene_id "ENSG00000128573"; transcript_id "G7555.1";
chr7	PacBio	exon	114662065	114662186	.	+	.	gene_id "ENSG00000128573"; transcript_id "G7555.1";
chr7	PacBio	exon	114663450	114663519	.	+	.	gene_id "ENSG00000128573"; transcript_id "G7555.1";
chr7	PacBio	exon	114664273	114664436	.	+	.	gene_id "ENSG00000128573"; transcript_id "G7555.1";
chr7	PacBio	exon	114689782	114691939	.	+	.	gene_id "ENSG00000128573"; transcript_id "G7555.1";
chr7	PacBio	CDS	114658258	114658267	.	+	.	gene_id "ENSG00000128573"; transcript_id "G7555.1";
chr7	PacBio	CDS	114659356	114659432	.	+	.	gene_id "ENSG00000128573"; transcript_id "G7555.1";
chr7	PacBio	CDS	114659572	114659673	.	+	.	gene_id "ENSG00000128573"; transcript_id "G7555.1";
chr7	PacBio	CDS	114662065	114662186	.	+	.	gene_id "ENSG00000128573"; transcript_id "G7555.1";
chr7	PacBio	CDS	114663450	114663519	.	+	.	gene_id "ENSG00000128573"; transcript_id "G7555.1";
chr7	PacBio	CDS	114664273	114664436	.	+	.	gene_id "ENSG00000128573"; transcript_id "G7555.1";
chr7	PacBio	CDS	114689782	114689926	.	+	.	gene_id "ENSG00000128573"; transcript_id "G7555.1";
chr7	PacBio	transcript	114922092	115018739	.	+	.	gene_id "ENSG00000135272"; transcript_id "G7556.1";
chr7	PacBio	exon	114922092	114922636	.	+	.	gene_id "ENSG00000135272"; transcript_id "G7556.1";
chr7	PacBio	exon	114922927	114923127	.	+	.	gene_id "ENSG00000135272"; transcript_id "G7556.1";
chr7	PacBio	exon	114942275	114942397	.	+	.	gene_id "ENSG00000135272"; transcript_id "G7556.1";
chr7	PacBio	exon	114979506	114979781	.	+	.	gene_id "ENSG00000135272"; transcript_id "G7556.1";
chr7	PacBio	exon	115015688	115018739	.	+	.	gene_id "ENSG00000135272"; transcript_id "G7556.1";
chr7	PacBio	CDS	114923034	114923127	.	+	.	gene_id "ENSG00000135272"; transcript_id "G7556.1";
chr7	PacBio	CDS	114942275	114942397	.	+	.	gene_id "ENSG00000135272"; transcript_id "G7556.1";
chr7	PacBio	CDS	114979506	114979781	.	+	.	gene_id "ENSG00000135272"; transcript_id "G7556.1";
chr7	PacBio	CDS	115015688	115015935	.	+	.	gene_id "ENSG00000135272"; transcript_id "G7556.1";
chr7	PacBio	transcript	114922094	115016645	.	+	.	gene_id "ENSG00000135272"; transcript_id "G7556.2";
chr7	PacBio	exon	114922094	114922636	.	+	.	gene_id "ENSG00000135272"; transcript_id "G7556.2";
chr7	PacBio	exon	114922927	114923127	.	+	.	gene_id "ENSG00000135272"; transcript_id "G7556.2";
chr7	PacBio	exon	114942275	114942397	.	+	.	gene_id "ENSG00000135272"; transcript_id "G7556.2";
chr7	PacBio	exon	114979506	114979781	.	+	.	gene_id "ENSG00000135272"; transcript_id "G7556.2";
chr7	PacBio	exon	115015688	115016645	.	+	.	gene_id "ENSG00000135272"; transcript_id "G7556.2";
chr7	PacBio	CDS	114923034	114923127	.	+	.	gene_id "ENSG00000135272"; transcript_id "G7556.2";
chr7	PacBio	CDS	114942275	114942397	.	+	.	gene_id "ENSG00000135272"; transcript_id "G7556.2";
chr7	PacBio	CDS	114979506	114979781	.	+	.	gene_id "ENSG00000135272"; transcript_id "G7556.2";
chr7	PacBio	CDS	115015688	115015935	.	+	.	gene_id "ENSG00000135272"; transcript_id "G7556.2";
chr7	PacBio	transcript	114922426	115016645	.	+	.	gene_id "ENSG00000135272"; transcript_id "G7556.3";
chr7	PacBio	exon	114922426	114922636	.	+	.	gene_id "ENSG00000135272"; transcript_id "G7556.3";
chr7	PacBio	exon	114922927	114923127	.	+	.	gene_id "ENSG00000135272"; transcript_id "G7556.3";
chr7	PacBio	exon	114942275	114942397	.	+	.	gene_id "ENSG00000135272"; transcript_id "G7556.3";
chr7	PacBio	exon	114979506	114979781	.	+	.	gene_id "ENSG00000135272"; transcript_id "G7556.3";
chr7	PacBio	exon	115013979	115014533	.	+	.	gene_id "ENSG00000135272"; transcript_id "G7556.3";
chr7	PacBio	exon	115015688	115016645	.	+	.	gene_id "ENSG00000135272"; transcript_id "G7556.3";
chr7	PacBio	CDS	114923034	114923127	.	+	.	gene_id "ENSG00000135272"; transcript_id "G7556.3";
chr7	PacBio	CDS	114942275	114942397	.	+	.	gene_id "ENSG00000135272"; transcript_id "G7556.3";
chr7	PacBio	CDS	114979506	114979781	.	+	.	gene_id "ENSG00000135272"; transcript_id "G7556.3";
chr7	PacBio	CDS	115013979	115014091	.	+	.	gene_id "ENSG00000135272"; transcript_id "G7556.3";
chr7	PacBio	transcript	114922447	115032489	.	+	.	gene_id "ENSG00000135272"; transcript_id "G7556.4";
chr7	PacBio	exon	114922447	114922636	.	+	.	gene_id "ENSG00000135272"; transcript_id "G7556.4";
chr7	PacBio	exon	114922927	114923127	.	+	.	gene_id "ENSG00000135272"; transcript_id "G7556.4";
chr7	PacBio	exon	114942275	114942397	.	+	.	gene_id "ENSG00000135272"; transcript_id "G7556.4";
chr7	PacBio	exon	114979506	114979781	.	+	.	gene_id "ENSG00000135272"; transcript_id "G7556.4";
chr7	PacBio	exon	115031787	115032489	.	+	.	gene_id "ENSG00000135272"; transcript_id "G7556.4";
chr7	PacBio	CDS	114923034	114923127	.	+	.	gene_id "ENSG00000135272"; transcript_id "G7556.4";
chr7	PacBio	CDS	114942275	114942397	.	+	.	gene_id "ENSG00000135272"; transcript_id "G7556.4";
chr7	PacBio	CDS	114979506	114979781	.	+	.	gene_id "ENSG00000135272"; transcript_id "G7556.4";
chr7	PacBio	CDS	115031787	115031848	.	+	.	gene_id "ENSG00000135272"; transcript_id "G7556.4";
chr7	PacBio	transcript	114922456	114923671	.	+	.	gene_id "ENSG00000135272"; transcript_id "G7556.5";
chr7	PacBio	exon	114922456	114922636	.	+	.	gene_id "ENSG00000135272"; transcript_id "G7556.5";
chr7	PacBio	exon	114922927	114923127	.	+	.	gene_id "ENSG00000135272"; transcript_id "G7556.5";
chr7	PacBio	exon	114923459	114923671	.	+	.	gene_id "ENSG00000135272"; transcript_id "G7556.5";
chr7	PacBio	transcript	114922456	115017985	.	+	.	gene_id "ENSG00000135272"; transcript_id "G7556.6";
chr7	PacBio	exon	114922456	114922636	.	+	.	gene_id "ENSG00000135272"; transcript_id "G7556.6";
chr7	PacBio	exon	114922927	114923127	.	+	.	gene_id "ENSG00000135272"; transcript_id "G7556.6";
chr7	PacBio	exon	114942275	114942397	.	+	.	gene_id "ENSG00000135272"; transcript_id "G7556.6";
chr7	PacBio	exon	114979506	114979781	.	+	.	gene_id "ENSG00000135272"; transcript_id "G7556.6";
chr7	PacBio	exon	115015688	115017985	.	+	.	gene_id "ENSG00000135272"; transcript_id "G7556.6";
chr7	PacBio	CDS	114923034	114923127	.	+	.	gene_id "ENSG00000135272"; transcript_id "G7556.6";
chr7	PacBio	CDS	114942275	114942397	.	+	.	gene_id "ENSG00000135272"; transcript_id "G7556.6";
chr7	PacBio	CDS	114979506	114979781	.	+	.	gene_id "ENSG00000135272"; transcript_id "G7556.6";
chr7	PacBio	CDS	115015688	115015935	.	+	.	gene_id "ENSG00000135272"; transcript_id "G7556.6";
chr7	PacBio	transcript	114922456	115018520	.	+	.	gene_id "ENSG00000135272"; transcript_id "G7556.7";
chr7	PacBio	exon	114922456	114922636	.	+	.	gene_id "ENSG00000135272"; transcript_id "G7556.7";
chr7	PacBio	exon	114922927	114923127	.	+	.	gene_id "ENSG00000135272"; transcript_id "G7556.7";
chr7	PacBio	exon	114942275	114942397	.	+	.	gene_id "ENSG00000135272"; transcript_id "G7556.7";
chr7	PacBio	exon	114979506	114979781	.	+	.	gene_id "ENSG00000135272"; transcript_id "G7556.7";
chr7	PacBio	exon	115015688	115018520	.	+	.	gene_id "ENSG00000135272"; transcript_id "G7556.7";
chr7	PacBio	CDS	114923034	114923127	.	+	.	gene_id "ENSG00000135272"; transcript_id "G7556.7";
chr7	PacBio	CDS	114942275	114942397	.	+	.	gene_id "ENSG00000135272"; transcript_id "G7556.7";
chr7	PacBio	CDS	114979506	114979781	.	+	.	gene_id "ENSG00000135272"; transcript_id "G7556.7";
chr7	PacBio	CDS	115015688	115015935	.	+	.	gene_id "ENSG00000135272"; transcript_id "G7556.7";
chr7	PacBio	transcript	114922456	115018738	.	+	.	gene_id "ENSG00000135272"; transcript_id "G7556.10";
chr7	PacBio	exon	114922456	114922636	.	+	.	gene_id "ENSG00000135272"; transcript_id "G7556.10";
chr7	PacBio	exon	114922927	114923127	.	+	.	gene_id "ENSG00000135272"; transcript_id "G7556.10";
chr7	PacBio	exon	114979506	114979781	.	+	.	gene_id "ENSG00000135272"; transcript_id "G7556.10";
chr7	PacBio	exon	115015688	115018738	.	+	.	gene_id "ENSG00000135272"; transcript_id "G7556.10";
chr7	PacBio	CDS	114923034	114923127	.	+	.	gene_id "ENSG00000135272"; transcript_id "G7556.10";
chr7	PacBio	CDS	114979506	114979781	.	+	.	gene_id "ENSG00000135272"; transcript_id "G7556.10";
chr7	PacBio	CDS	115015688	115015935	.	+	.	gene_id "ENSG00000135272"; transcript_id "G7556.10";
chr7	PacBio	transcript	114922456	115018739	.	+	.	gene_id "ENSG00000135272"; transcript_id "G7556.9";
chr7	PacBio	exon	114922456	114922636	.	+	.	gene_id "ENSG00000135272"; transcript_id "G7556.9";
chr7	PacBio	exon	114922927	114923127	.	+	.	gene_id "ENSG00000135272"; transcript_id "G7556.9";
chr7	PacBio	exon	114942275	114942397	.	+	.	gene_id "ENSG00000135272"; transcript_id "G7556.9";
chr7	PacBio	exon	115015688	115018739	.	+	.	gene_id "ENSG00000135272"; transcript_id "G7556.9";
chr7	PacBio	CDS	114923034	114923127	.	+	.	gene_id "ENSG00000135272"; transcript_id "G7556.9";
chr7	PacBio	CDS	114942275	114942397	.	+	.	gene_id "ENSG00000135272"; transcript_id "G7556.9";
chr7	PacBio	CDS	115015688	115015935	.	+	.	gene_id "ENSG00000135272"; transcript_id "G7556.9";
chr7	PacBio	transcript	114922456	115019213	.	+	.	gene_id "ENSG00000135272"; transcript_id "G7556.8";
chr7	PacBio	exon	114922456	114922636	.	+	.	gene_id "ENSG00000135272"; transcript_id "G7556.8";
chr7	PacBio	exon	114922927	114923127	.	+	.	gene_id "ENSG00000135272"; transcript_id "G7556.8";
chr7	PacBio	exon	114942275	114942397	.	+	.	gene_id "ENSG00000135272"; transcript_id "G7556.8";
chr7	PacBio	exon	114979506	114979781	.	+	.	gene_id "ENSG00000135272"; transcript_id "G7556.8";
chr7	PacBio	exon	115015688	115019213	.	+	.	gene_id "ENSG00000135272"; transcript_id "G7556.8";
chr7	PacBio	CDS	114923034	114923127	.	+	.	gene_id "ENSG00000135272"; transcript_id "G7556.8";
chr7	PacBio	CDS	114942275	114942397	.	+	.	gene_id "ENSG00000135272"; transcript_id "G7556.8";
chr7	PacBio	CDS	114979506	114979781	.	+	.	gene_id "ENSG00000135272"; transcript_id "G7556.8";
chr7	PacBio	CDS	115015688	115015935	.	+	.	gene_id "ENSG00000135272"; transcript_id "G7556.8";
chr7	PacBio	transcript	114922459	115018209	.	+	.	gene_id "ENSG00000135272"; transcript_id "G7556.11";
chr7	PacBio	exon	114922459	114922636	.	+	.	gene_id "ENSG00000135272"; transcript_id "G7556.11";
chr7	PacBio	exon	114922927	114923127	.	+	.	gene_id "ENSG00000135272"; transcript_id "G7556.11";
chr7	PacBio	exon	114942275	114942397	.	+	.	gene_id "ENSG00000135272"; transcript_id "G7556.11";
chr7	PacBio	exon	114979506	114979781	.	+	.	gene_id "ENSG00000135272"; transcript_id "G7556.11";
chr7	PacBio	exon	115015688	115018209	.	+	.	gene_id "ENSG00000135272"; transcript_id "G7556.11";
chr7	PacBio	CDS	114923034	114923127	.	+	.	gene_id "ENSG00000135272"; transcript_id "G7556.11";
chr7	PacBio	CDS	114942275	114942397	.	+	.	gene_id "ENSG00000135272"; transcript_id "G7556.11";
chr7	PacBio	CDS	114979506	114979781	.	+	.	gene_id "ENSG00000135272"; transcript_id "G7556.11";
chr7	PacBio	CDS	115015688	115015935	.	+	.	gene_id "ENSG00000135272"; transcript_id "G7556.11";
chr7	PacBio	transcript	114922476	114943354	.	+	.	gene_id "ENSG00000135272"; transcript_id "G7556.12";
chr7	PacBio	exon	114922476	114922636	.	+	.	gene_id "ENSG00000135272"; transcript_id "G7556.12";
chr7	PacBio	exon	114922927	114923127	.	+	.	gene_id "ENSG00000135272"; transcript_id "G7556.12";
chr7	PacBio	exon	114942275	114943354	.	+	.	gene_id "ENSG00000135272"; transcript_id "G7556.12";
chr7	PacBio	transcript	114922576	115016294	.	+	.	gene_id "ENSG00000135272"; transcript_id "G7556.13";
chr7	PacBio	exon	114922576	114923127	.	+	.	gene_id "ENSG00000135272"; transcript_id "G7556.13";
chr7	PacBio	exon	114942275	114942397	.	+	.	gene_id "ENSG00000135272"; transcript_id "G7556.13";
chr7	PacBio	exon	114979506	114979781	.	+	.	gene_id "ENSG00000135272"; transcript_id "G7556.13";
chr7	PacBio	exon	115015688	115016294	.	+	.	gene_id "ENSG00000135272"; transcript_id "G7556.13";
chr7	PacBio	CDS	114923034	114923127	.	+	.	gene_id "ENSG00000135272"; transcript_id "G7556.13";
chr7	PacBio	CDS	114942275	114942397	.	+	.	gene_id "ENSG00000135272"; transcript_id "G7556.13";
chr7	PacBio	CDS	114979506	114979781	.	+	.	gene_id "ENSG00000135272"; transcript_id "G7556.13";
chr7	PacBio	CDS	115015688	115015935	.	+	.	gene_id "ENSG00000135272"; transcript_id "G7556.13";
chr7	PacBio	transcript	114922722	115018739	.	+	.	gene_id "ENSG00000135272"; transcript_id "G7556.14";
chr7	PacBio	exon	114922722	114923127	.	+	.	gene_id "ENSG00000135272"; transcript_id "G7556.14";
chr7	PacBio	exon	114942275	114942397	.	+	.	gene_id "ENSG00000135272"; transcript_id "G7556.14";
chr7	PacBio	exon	114979506	114979781	.	+	.	gene_id "ENSG00000135272"; transcript_id "G7556.14";
chr7	PacBio	exon	115015688	115018739	.	+	.	gene_id "ENSG00000135272"; transcript_id "G7556.14";
chr7	PacBio	CDS	114923034	114923127	.	+	.	gene_id "ENSG00000135272"; transcript_id "G7556.14";
chr7	PacBio	CDS	114942275	114942397	.	+	.	gene_id "ENSG00000135272"; transcript_id "G7556.14";
chr7	PacBio	CDS	114979506	114979781	.	+	.	gene_id "ENSG00000135272"; transcript_id "G7556.14";
chr7	PacBio	CDS	115015688	115015935	.	+	.	gene_id "ENSG00000135272"; transcript_id "G7556.14";
chr7	PacBio	transcript	114922796	115018737	.	+	.	gene_id "ENSG00000135272"; transcript_id "G7556.15";
chr7	PacBio	exon	114922796	114923127	.	+	.	gene_id "ENSG00000135272"; transcript_id "G7556.15";
chr7	PacBio	exon	114979506	114979781	.	+	.	gene_id "ENSG00000135272"; transcript_id "G7556.15";
chr7	PacBio	exon	115015688	115018737	.	+	.	gene_id "ENSG00000135272"; transcript_id "G7556.15";
chr7	PacBio	CDS	114923034	114923127	.	+	.	gene_id "ENSG00000135272"; transcript_id "G7556.15";
chr7	PacBio	CDS	114979506	114979781	.	+	.	gene_id "ENSG00000135272"; transcript_id "G7556.15";
chr7	PacBio	CDS	115015688	115015935	.	+	.	gene_id "ENSG00000135272"; transcript_id "G7556.15";
chr7	PacBio	transcript	114922823	115019030	.	+	.	gene_id "ENSG00000135272"; transcript_id "G7556.16";
chr7	PacBio	exon	114922823	114923127	.	+	.	gene_id "ENSG00000135272"; transcript_id "G7556.16";
chr7	PacBio	exon	114942275	114942397	.	+	.	gene_id "ENSG00000135272"; transcript_id "G7556.16";
chr7	PacBio	exon	114979506	114979781	.	+	.	gene_id "ENSG00000135272"; transcript_id "G7556.16";
chr7	PacBio	exon	115015688	115019030	.	+	.	gene_id "ENSG00000135272"; transcript_id "G7556.16";
chr7	PacBio	CDS	114923034	114923127	.	+	.	gene_id "ENSG00000135272"; transcript_id "G7556.16";
chr7	PacBio	CDS	114942275	114942397	.	+	.	gene_id "ENSG00000135272"; transcript_id "G7556.16";
chr7	PacBio	CDS	114979506	114979781	.	+	.	gene_id "ENSG00000135272"; transcript_id "G7556.16";
chr7	PacBio	CDS	115015688	115015935	.	+	.	gene_id "ENSG00000135272"; transcript_id "G7556.16";
chr7	PacBio	transcript	114923253	115018739	.	+	.	gene_id "ENSG00000135272"; transcript_id "G7556.18";
chr7	PacBio	exon	114923253	114923314	.	+	.	gene_id "ENSG00000135272"; transcript_id "G7556.18";
chr7	PacBio	exon	114942275	114942397	.	+	.	gene_id "ENSG00000135272"; transcript_id "G7556.18";
chr7	PacBio	exon	114979506	114979781	.	+	.	gene_id "ENSG00000135272"; transcript_id "G7556.18";
chr7	PacBio	exon	115015688	115018739	.	+	.	gene_id "ENSG00000135272"; transcript_id "G7556.18";
chr7	PacBio	CDS	114942346	114942397	.	+	.	gene_id "ENSG00000135272"; transcript_id "G7556.18";
chr7	PacBio	CDS	114979506	114979781	.	+	.	gene_id "ENSG00000135272"; transcript_id "G7556.18";
chr7	PacBio	CDS	115015688	115015935	.	+	.	gene_id "ENSG00000135272"; transcript_id "G7556.18";
chr7	PacBio	transcript	115939939	116159946	.	-	.	gene_id "ENSG00000105967"; transcript_id "G7557.1";
chr7	PacBio	exon	115939939	115940931	.	-	.	gene_id "ENSG00000105967"; transcript_id "G7557.1";
chr7	PacBio	exon	115941893	115942040	.	-	.	gene_id "ENSG00000105967"; transcript_id "G7557.1";
chr7	PacBio	exon	115950874	115950949	.	-	.	gene_id "ENSG00000105967"; transcript_id "G7557.1";
chr7	PacBio	exon	115954586	115954642	.	-	.	gene_id "ENSG00000105967"; transcript_id "G7557.1";
chr7	PacBio	exon	115956679	115956793	.	-	.	gene_id "ENSG00000105967"; transcript_id "G7557.1";
chr7	PacBio	exon	115974170	115974256	.	-	.	gene_id "ENSG00000105967"; transcript_id "G7557.1";
chr7	PacBio	exon	115984262	115984513	.	-	.	gene_id "ENSG00000105967"; transcript_id "G7557.1";
chr7	PacBio	exon	116110708	116110955	.	-	.	gene_id "ENSG00000105967"; transcript_id "G7557.1";
chr7	PacBio	exon	116111992	116112038	.	-	.	gene_id "ENSG00000105967"; transcript_id "G7557.1";
chr7	PacBio	exon	116159790	116159946	.	-	.	gene_id "ENSG00000105967"; transcript_id "G7557.1";
chr7	PacBio	CDS	115940551	115940931	.	-	.	gene_id "ENSG00000105967"; transcript_id "G7557.1";
chr7	PacBio	CDS	115941893	115942040	.	-	.	gene_id "ENSG00000105967"; transcript_id "G7557.1";
chr7	PacBio	CDS	115950874	115950949	.	-	.	gene_id "ENSG00000105967"; transcript_id "G7557.1";
chr7	PacBio	CDS	115954586	115954642	.	-	.	gene_id "ENSG00000105967"; transcript_id "G7557.1";
chr7	PacBio	CDS	115956679	115956793	.	-	.	gene_id "ENSG00000105967"; transcript_id "G7557.1";
chr7	PacBio	CDS	115974170	115974256	.	-	.	gene_id "ENSG00000105967"; transcript_id "G7557.1";
chr7	PacBio	CDS	115984262	115984513	.	-	.	gene_id "ENSG00000105967"; transcript_id "G7557.1";
chr7	PacBio	CDS	116110708	116110905	.	-	.	gene_id "ENSG00000105967"; transcript_id "G7557.1";
chr7	PacBio	transcript	115939954	116159896	.	-	.	gene_id "ENSG00000105967"; transcript_id "G7557.2";
chr7	PacBio	exon	115939954	115942040	.	-	.	gene_id "ENSG00000105967"; transcript_id "G7557.2";
chr7	PacBio	exon	115950874	115950949	.	-	.	gene_id "ENSG00000105967"; transcript_id "G7557.2";
chr7	PacBio	exon	115954586	115954642	.	-	.	gene_id "ENSG00000105967"; transcript_id "G7557.2";
chr7	PacBio	exon	115956679	115956793	.	-	.	gene_id "ENSG00000105967"; transcript_id "G7557.2";
chr7	PacBio	exon	115974170	115974256	.	-	.	gene_id "ENSG00000105967"; transcript_id "G7557.2";
chr7	PacBio	exon	115984262	115984513	.	-	.	gene_id "ENSG00000105967"; transcript_id "G7557.2";
chr7	PacBio	exon	116110708	116110955	.	-	.	gene_id "ENSG00000105967"; transcript_id "G7557.2";
chr7	PacBio	exon	116111992	116112038	.	-	.	gene_id "ENSG00000105967"; transcript_id "G7557.2";
chr7	PacBio	exon	116159790	116159896	.	-	.	gene_id "ENSG00000105967"; transcript_id "G7557.2";
chr7	PacBio	CDS	115941875	115942040	.	-	.	gene_id "ENSG00000105967"; transcript_id "G7557.2";
chr7	PacBio	CDS	115950874	115950949	.	-	.	gene_id "ENSG00000105967"; transcript_id "G7557.2";
chr7	PacBio	CDS	115954586	115954642	.	-	.	gene_id "ENSG00000105967"; transcript_id "G7557.2";
chr7	PacBio	CDS	115956679	115956793	.	-	.	gene_id "ENSG00000105967"; transcript_id "G7557.2";
chr7	PacBio	CDS	115974170	115974256	.	-	.	gene_id "ENSG00000105967"; transcript_id "G7557.2";
chr7	PacBio	CDS	115984262	115984513	.	-	.	gene_id "ENSG00000105967"; transcript_id "G7557.2";
chr7	PacBio	CDS	116110708	116110905	.	-	.	gene_id "ENSG00000105967"; transcript_id "G7557.2";
chr7	PacBio	transcript	116210510	116258781	.	+	.	gene_id "ENSG00000135269"; transcript_id "G7558.1";
chr7	PacBio	exon	116210510	116210734	.	+	.	gene_id "ENSG00000135269"; transcript_id "G7558.1";
chr7	PacBio	exon	116234534	116234619	.	+	.	gene_id "ENSG00000135269"; transcript_id "G7558.1";
chr7	PacBio	exon	116249020	116250496	.	+	.	gene_id "ENSG00000135269"; transcript_id "G7558.1";
chr7	PacBio	exon	116251760	116251975	.	+	.	gene_id "ENSG00000135269"; transcript_id "G7558.1";
chr7	PacBio	exon	116252318	116252476	.	+	.	gene_id "ENSG00000135269"; transcript_id "G7558.1";
chr7	PacBio	exon	116257294	116258781	.	+	.	gene_id "ENSG00000135269"; transcript_id "G7558.1";
chr7	PacBio	CDS	116250173	116250496	.	+	.	gene_id "ENSG00000135269"; transcript_id "G7558.1";
chr7	PacBio	CDS	116251760	116251975	.	+	.	gene_id "ENSG00000135269"; transcript_id "G7558.1";
chr7	PacBio	CDS	116252318	116252476	.	+	.	gene_id "ENSG00000135269"; transcript_id "G7558.1";
chr7	PacBio	CDS	116257294	116257482	.	+	.	gene_id "ENSG00000135269"; transcript_id "G7558.1";
chr7	PacBio	transcript	116210533	116252731	.	+	.	gene_id "ENSG00000135269"; transcript_id "G7558.2";
chr7	PacBio	exon	116210533	116210734	.	+	.	gene_id "ENSG00000135269"; transcript_id "G7558.2";
chr7	PacBio	exon	116234534	116234619	.	+	.	gene_id "ENSG00000135269"; transcript_id "G7558.2";
chr7	PacBio	exon	116249020	116249272	.	+	.	gene_id "ENSG00000135269"; transcript_id "G7558.2";
chr7	PacBio	exon	116250161	116250496	.	+	.	gene_id "ENSG00000135269"; transcript_id "G7558.2";
chr7	PacBio	exon	116251760	116251975	.	+	.	gene_id "ENSG00000135269"; transcript_id "G7558.2";
chr7	PacBio	exon	116252318	116252731	.	+	.	gene_id "ENSG00000135269"; transcript_id "G7558.2";
chr7	PacBio	CDS	116210708	116210734	.	+	.	gene_id "ENSG00000135269"; transcript_id "G7558.2";
chr7	PacBio	CDS	116234534	116234619	.	+	.	gene_id "ENSG00000135269"; transcript_id "G7558.2";
chr7	PacBio	CDS	116249020	116249272	.	+	.	gene_id "ENSG00000135269"; transcript_id "G7558.2";
chr7	PacBio	CDS	116250161	116250496	.	+	.	gene_id "ENSG00000135269"; transcript_id "G7558.2";
chr7	PacBio	CDS	116251760	116251975	.	+	.	gene_id "ENSG00000135269"; transcript_id "G7558.2";
chr7	PacBio	CDS	116252318	116252617	.	+	.	gene_id "ENSG00000135269"; transcript_id "G7558.2";
chr7	PacBio	transcript	116210533	116258780	.	+	.	gene_id "ENSG00000135269"; transcript_id "G7558.3";
chr7	PacBio	exon	116210533	116210734	.	+	.	gene_id "ENSG00000135269"; transcript_id "G7558.3";
chr7	PacBio	exon	116249020	116249272	.	+	.	gene_id "ENSG00000135269"; transcript_id "G7558.3";
chr7	PacBio	exon	116250161	116250496	.	+	.	gene_id "ENSG00000135269"; transcript_id "G7558.3";
chr7	PacBio	exon	116251760	116251975	.	+	.	gene_id "ENSG00000135269"; transcript_id "G7558.3";
chr7	PacBio	exon	116252318	116252476	.	+	.	gene_id "ENSG00000135269"; transcript_id "G7558.3";
chr7	PacBio	exon	116257294	116258780	.	+	.	gene_id "ENSG00000135269"; transcript_id "G7558.3";
chr7	PacBio	CDS	116249162	116249272	.	+	.	gene_id "ENSG00000135269"; transcript_id "G7558.3";
chr7	PacBio	CDS	116250161	116250496	.	+	.	gene_id "ENSG00000135269"; transcript_id "G7558.3";
chr7	PacBio	CDS	116251760	116251975	.	+	.	gene_id "ENSG00000135269"; transcript_id "G7558.3";
chr7	PacBio	CDS	116252318	116252476	.	+	.	gene_id "ENSG00000135269"; transcript_id "G7558.3";
chr7	PacBio	CDS	116257294	116257482	.	+	.	gene_id "ENSG00000135269"; transcript_id "G7558.3";
chr7	PacBio	transcript	116210538	116257555	.	+	.	gene_id "ENSG00000135269"; transcript_id "G7558.4";
chr7	PacBio	exon	116210538	116210734	.	+	.	gene_id "ENSG00000135269"; transcript_id "G7558.4";
chr7	PacBio	exon	116234534	116234619	.	+	.	gene_id "ENSG00000135269"; transcript_id "G7558.4";
chr7	PacBio	exon	116249020	116249272	.	+	.	gene_id "ENSG00000135269"; transcript_id "G7558.4";
chr7	PacBio	exon	116250161	116250496	.	+	.	gene_id "ENSG00000135269"; transcript_id "G7558.4";
chr7	PacBio	exon	116251760	116251975	.	+	.	gene_id "ENSG00000135269"; transcript_id "G7558.4";
chr7	PacBio	exon	116252318	116252476	.	+	.	gene_id "ENSG00000135269"; transcript_id "G7558.4";
chr7	PacBio	exon	116257294	116257555	.	+	.	gene_id "ENSG00000135269"; transcript_id "G7558.4";
chr7	PacBio	CDS	116210708	116210734	.	+	.	gene_id "ENSG00000135269"; transcript_id "G7558.4";
chr7	PacBio	CDS	116234534	116234619	.	+	.	gene_id "ENSG00000135269"; transcript_id "G7558.4";
chr7	PacBio	CDS	116249020	116249272	.	+	.	gene_id "ENSG00000135269"; transcript_id "G7558.4";
chr7	PacBio	CDS	116250161	116250496	.	+	.	gene_id "ENSG00000135269"; transcript_id "G7558.4";
chr7	PacBio	CDS	116251760	116251975	.	+	.	gene_id "ENSG00000135269"; transcript_id "G7558.4";
chr7	PacBio	CDS	116252318	116252476	.	+	.	gene_id "ENSG00000135269"; transcript_id "G7558.4";
chr7	PacBio	CDS	116257294	116257482	.	+	.	gene_id "ENSG00000135269"; transcript_id "G7558.4";
chr7	PacBio	transcript	116210538	116258781	.	+	.	gene_id "ENSG00000135269"; transcript_id "G7558.5";
chr7	PacBio	exon	116210538	116210734	.	+	.	gene_id "ENSG00000135269"; transcript_id "G7558.5";
chr7	PacBio	exon	116234534	116234619	.	+	.	gene_id "ENSG00000135269"; transcript_id "G7558.5";
chr7	PacBio	exon	116249020	116249272	.	+	.	gene_id "ENSG00000135269"; transcript_id "G7558.5";
chr7	PacBio	exon	116250161	116250496	.	+	.	gene_id "ENSG00000135269"; transcript_id "G7558.5";
chr7	PacBio	exon	116251760	116251975	.	+	.	gene_id "ENSG00000135269"; transcript_id "G7558.5";
chr7	PacBio	exon	116252318	116252476	.	+	.	gene_id "ENSG00000135269"; transcript_id "G7558.5";
chr7	PacBio	exon	116257294	116258781	.	+	.	gene_id "ENSG00000135269"; transcript_id "G7558.5";
chr7	PacBio	CDS	116210708	116210734	.	+	.	gene_id "ENSG00000135269"; transcript_id "G7558.5";
chr7	PacBio	CDS	116234534	116234619	.	+	.	gene_id "ENSG00000135269"; transcript_id "G7558.5";
chr7	PacBio	CDS	116249020	116249272	.	+	.	gene_id "ENSG00000135269"; transcript_id "G7558.5";
chr7	PacBio	CDS	116250161	116250496	.	+	.	gene_id "ENSG00000135269"; transcript_id "G7558.5";
chr7	PacBio	CDS	116251760	116251975	.	+	.	gene_id "ENSG00000135269"; transcript_id "G7558.5";
chr7	PacBio	CDS	116252318	116252476	.	+	.	gene_id "ENSG00000135269"; transcript_id "G7558.5";
chr7	PacBio	CDS	116257294	116257482	.	+	.	gene_id "ENSG00000135269"; transcript_id "G7558.5";
chr7	PacBio	transcript	116210542	116213367	.	+	.	gene_id "ENSG00000135269"; transcript_id "G7558.6";
chr7	PacBio	exon	116210542	116210734	.	+	.	gene_id "ENSG00000135269"; transcript_id "G7558.6";
chr7	PacBio	exon	116211378	116213367	.	+	.	gene_id "ENSG00000135269"; transcript_id "G7558.6";
chr7	PacBio	CDS	116212394	116212729	.	+	.	gene_id "ENSG00000135269"; transcript_id "G7558.6";
chr7	PacBio	transcript	116210547	116258786	.	+	.	gene_id "ENSG00000135269"; transcript_id "G7558.7";
chr7	PacBio	exon	116210547	116210734	.	+	.	gene_id "ENSG00000135269"; transcript_id "G7558.7";
chr7	PacBio	exon	116233453	116233600	.	+	.	gene_id "ENSG00000135269"; transcript_id "G7558.7";
chr7	PacBio	exon	116234534	116234619	.	+	.	gene_id "ENSG00000135269"; transcript_id "G7558.7";
chr7	PacBio	exon	116249020	116249272	.	+	.	gene_id "ENSG00000135269"; transcript_id "G7558.7";
chr7	PacBio	exon	116250161	116250496	.	+	.	gene_id "ENSG00000135269"; transcript_id "G7558.7";
chr7	PacBio	exon	116251760	116251975	.	+	.	gene_id "ENSG00000135269"; transcript_id "G7558.7";
chr7	PacBio	exon	116252318	116252476	.	+	.	gene_id "ENSG00000135269"; transcript_id "G7558.7";
chr7	PacBio	exon	116257294	116258786	.	+	.	gene_id "ENSG00000135269"; transcript_id "G7558.7";
chr7	PacBio	CDS	116233577	116233600	.	+	.	gene_id "ENSG00000135269"; transcript_id "G7558.7";
chr7	PacBio	CDS	116234534	116234619	.	+	.	gene_id "ENSG00000135269"; transcript_id "G7558.7";
chr7	PacBio	CDS	116249020	116249272	.	+	.	gene_id "ENSG00000135269"; transcript_id "G7558.7";
chr7	PacBio	CDS	116250161	116250496	.	+	.	gene_id "ENSG00000135269"; transcript_id "G7558.7";
chr7	PacBio	CDS	116251760	116251975	.	+	.	gene_id "ENSG00000135269"; transcript_id "G7558.7";
chr7	PacBio	CDS	116252318	116252476	.	+	.	gene_id "ENSG00000135269"; transcript_id "G7558.7";
chr7	PacBio	CDS	116257294	116257482	.	+	.	gene_id "ENSG00000135269"; transcript_id "G7558.7";
chr7	PacBio	transcript	116210559	116257555	.	+	.	gene_id "ENSG00000135269"; transcript_id "G7558.10";
chr7	PacBio	exon	116210559	116210734	.	+	.	gene_id "ENSG00000135269"; transcript_id "G7558.10";
chr7	PacBio	exon	116234534	116234619	.	+	.	gene_id "ENSG00000135269"; transcript_id "G7558.10";
chr7	PacBio	exon	116249020	116250496	.	+	.	gene_id "ENSG00000135269"; transcript_id "G7558.10";
chr7	PacBio	exon	116251760	116251975	.	+	.	gene_id "ENSG00000135269"; transcript_id "G7558.10";
chr7	PacBio	exon	116252318	116252476	.	+	.	gene_id "ENSG00000135269"; transcript_id "G7558.10";
chr7	PacBio	exon	116257294	116257555	.	+	.	gene_id "ENSG00000135269"; transcript_id "G7558.10";
chr7	PacBio	CDS	116250173	116250496	.	+	.	gene_id "ENSG00000135269"; transcript_id "G7558.10";
chr7	PacBio	CDS	116251760	116251975	.	+	.	gene_id "ENSG00000135269"; transcript_id "G7558.10";
chr7	PacBio	CDS	116252318	116252476	.	+	.	gene_id "ENSG00000135269"; transcript_id "G7558.10";
chr7	PacBio	CDS	116257294	116257482	.	+	.	gene_id "ENSG00000135269"; transcript_id "G7558.10";
chr7	PacBio	transcript	116499578	116506498	.	+	.	gene_id "ENSG00000105971"; transcript_id "G7559.1";
chr7	PacBio	exon	116499578	116499931	.	+	.	gene_id "ENSG00000105971"; transcript_id "G7559.1";
chr7	PacBio	exon	116500260	116500447	.	+	.	gene_id "ENSG00000105971"; transcript_id "G7559.1";
chr7	PacBio	exon	116505971	116506498	.	+	.	gene_id "ENSG00000105971"; transcript_id "G7559.1";
chr7	PacBio	CDS	116499782	116499931	.	+	.	gene_id "ENSG00000105971"; transcript_id "G7559.1";
chr7	PacBio	CDS	116500260	116500447	.	+	.	gene_id "ENSG00000105971"; transcript_id "G7559.1";
chr7	PacBio	CDS	116505971	116506121	.	+	.	gene_id "ENSG00000105971"; transcript_id "G7559.1";
chr7	PacBio	transcript	116499583	116506938	.	+	.	gene_id "ENSG00000105971"; transcript_id "G7559.2";
chr7	PacBio	exon	116499583	116499931	.	+	.	gene_id "ENSG00000105971"; transcript_id "G7559.2";
chr7	PacBio	exon	116500260	116500447	.	+	.	gene_id "ENSG00000105971"; transcript_id "G7559.2";
chr7	PacBio	exon	116505971	116506938	.	+	.	gene_id "ENSG00000105971"; transcript_id "G7559.2";
chr7	PacBio	CDS	116499782	116499931	.	+	.	gene_id "ENSG00000105971"; transcript_id "G7559.2";
chr7	PacBio	CDS	116500260	116500447	.	+	.	gene_id "ENSG00000105971"; transcript_id "G7559.2";
chr7	PacBio	CDS	116505971	116506121	.	+	.	gene_id "ENSG00000105971"; transcript_id "G7559.2";
chr7	PacBio	transcript	116499586	116507672	.	+	.	gene_id "ENSG00000105971"; transcript_id "G7559.3";
chr7	PacBio	exon	116499586	116499931	.	+	.	gene_id "ENSG00000105971"; transcript_id "G7559.3";
chr7	PacBio	exon	116500260	116500447	.	+	.	gene_id "ENSG00000105971"; transcript_id "G7559.3";
chr7	PacBio	exon	116505971	116507672	.	+	.	gene_id "ENSG00000105971"; transcript_id "G7559.3";
chr7	PacBio	CDS	116499782	116499931	.	+	.	gene_id "ENSG00000105971"; transcript_id "G7559.3";
chr7	PacBio	CDS	116500260	116500447	.	+	.	gene_id "ENSG00000105971"; transcript_id "G7559.3";
chr7	PacBio	CDS	116505971	116506121	.	+	.	gene_id "ENSG00000105971"; transcript_id "G7559.3";
chr7	PacBio	transcript	116499611	116508540	.	+	.	gene_id "ENSG00000105971"; transcript_id "G7559.4";
chr7	PacBio	exon	116499611	116499931	.	+	.	gene_id "ENSG00000105971"; transcript_id "G7559.4";
chr7	PacBio	exon	116500260	116500447	.	+	.	gene_id "ENSG00000105971"; transcript_id "G7559.4";
chr7	PacBio	exon	116505971	116508540	.	+	.	gene_id "ENSG00000105971"; transcript_id "G7559.4";
chr7	PacBio	CDS	116499782	116499931	.	+	.	gene_id "ENSG00000105971"; transcript_id "G7559.4";
chr7	PacBio	CDS	116500260	116500447	.	+	.	gene_id "ENSG00000105971"; transcript_id "G7559.4";
chr7	PacBio	CDS	116505971	116506121	.	+	.	gene_id "ENSG00000105971"; transcript_id "G7559.4";
chr7	PacBio	transcript	116525001	116561177	.	+	.	gene_id "ENSG00000105974"; transcript_id "G7560.1";
chr7	PacBio	exon	116525001	116525092	.	+	.	gene_id "ENSG00000105974"; transcript_id "G7560.1";
chr7	PacBio	exon	116526525	116526689	.	+	.	gene_id "ENSG00000105974"; transcript_id "G7560.1";
chr7	PacBio	exon	116558946	116561177	.	+	.	gene_id "ENSG00000105974"; transcript_id "G7560.1";
chr7	PacBio	CDS	116525063	116525092	.	+	.	gene_id "ENSG00000105974"; transcript_id "G7560.1";
chr7	PacBio	CDS	116526525	116526689	.	+	.	gene_id "ENSG00000105974"; transcript_id "G7560.1";
chr7	PacBio	CDS	116558946	116559287	.	+	.	gene_id "ENSG00000105974"; transcript_id "G7560.1";
chr7	PacBio	transcript	116525500	116561176	.	+	.	gene_id "ENSG00000105974"; transcript_id "G7560.2";
chr7	PacBio	exon	116525500	116525805	.	+	.	gene_id "ENSG00000105974"; transcript_id "G7560.2";
chr7	PacBio	exon	116526525	116526689	.	+	.	gene_id "ENSG00000105974"; transcript_id "G7560.2";
chr7	PacBio	exon	116558946	116561176	.	+	.	gene_id "ENSG00000105974"; transcript_id "G7560.2";
chr7	PacBio	CDS	116526588	116526689	.	+	.	gene_id "ENSG00000105974"; transcript_id "G7560.2";
chr7	PacBio	CDS	116558946	116559287	.	+	.	gene_id "ENSG00000105974"; transcript_id "G7560.2";
chr7	PacBio	transcript	116526316	116561182	.	+	.	gene_id "ENSG00000105974"; transcript_id "G7560.3";
chr7	PacBio	exon	116526316	116526689	.	+	.	gene_id "ENSG00000105974"; transcript_id "G7560.3";
chr7	PacBio	exon	116558946	116561182	.	+	.	gene_id "ENSG00000105974"; transcript_id "G7560.3";
chr7	PacBio	CDS	116526588	116526689	.	+	.	gene_id "ENSG00000105974"; transcript_id "G7560.3";
chr7	PacBio	CDS	116558946	116559287	.	+	.	gene_id "ENSG00000105974"; transcript_id "G7560.3";
chr7	PacBio	transcript	116771504	116798385	.	+	.	gene_id "ENSG00000105976"; transcript_id "G7561.1";
chr7	PacBio	exon	116771504	116771654	.	+	.	gene_id "ENSG00000105976"; transcript_id "G7561.1";
chr7	PacBio	exon	116771849	116771989	.	+	.	gene_id "ENSG00000105976"; transcript_id "G7561.1";
chr7	PacBio	exon	116774881	116775111	.	+	.	gene_id "ENSG00000105976"; transcript_id "G7561.1";
chr7	PacBio	exon	116777389	116777469	.	+	.	gene_id "ENSG00000105976"; transcript_id "G7561.1";
chr7	PacBio	exon	116778776	116778957	.	+	.	gene_id "ENSG00000105976"; transcript_id "G7561.1";
chr7	PacBio	exon	116781988	116782097	.	+	.	gene_id "ENSG00000105976"; transcript_id "G7561.1";
chr7	PacBio	exon	116783304	116783469	.	+	.	gene_id "ENSG00000105976"; transcript_id "G7561.1";
chr7	PacBio	exon	116795655	116795791	.	+	.	gene_id "ENSG00000105976"; transcript_id "G7561.1";
chr7	PacBio	exon	116795887	116798385	.	+	.	gene_id "ENSG00000105976"; transcript_id "G7561.1";
chr7	PacBio	CDS	116771944	116771989	.	+	.	gene_id "ENSG00000105976"; transcript_id "G7561.1";
chr7	PacBio	CDS	116774881	116775111	.	+	.	gene_id "ENSG00000105976"; transcript_id "G7561.1";
chr7	PacBio	CDS	116777389	116777469	.	+	.	gene_id "ENSG00000105976"; transcript_id "G7561.1";
chr7	PacBio	CDS	116778776	116778957	.	+	.	gene_id "ENSG00000105976"; transcript_id "G7561.1";
chr7	PacBio	CDS	116781988	116782097	.	+	.	gene_id "ENSG00000105976"; transcript_id "G7561.1";
chr7	PacBio	CDS	116783304	116783469	.	+	.	gene_id "ENSG00000105976"; transcript_id "G7561.1";
chr7	PacBio	CDS	116795655	116795791	.	+	.	gene_id "ENSG00000105976"; transcript_id "G7561.1";
chr7	PacBio	CDS	116795887	116796124	.	+	.	gene_id "ENSG00000105976"; transcript_id "G7561.1";
chr7	PacBio	transcript	116862501	116918735	.	+	.	gene_id "ENSG00000198898"; transcript_id "G7562.1";
chr7	PacBio	exon	116862501	116862650	.	+	.	gene_id "ENSG00000198898"; transcript_id "G7562.1";
chr7	PacBio	exon	116888127	116888190	.	+	.	gene_id "ENSG00000198898"; transcript_id "G7562.1";
chr7	PacBio	exon	116892994	116893045	.	+	.	gene_id "ENSG00000198898"; transcript_id "G7562.1";
chr7	PacBio	exon	116898772	116898835	.	+	.	gene_id "ENSG00000198898"; transcript_id "G7562.1";
chr7	PacBio	exon	116904177	116904383	.	+	.	gene_id "ENSG00000198898"; transcript_id "G7562.1";
chr7	PacBio	exon	116906263	116906342	.	+	.	gene_id "ENSG00000198898"; transcript_id "G7562.1";
chr7	PacBio	exon	116910233	116910311	.	+	.	gene_id "ENSG00000198898"; transcript_id "G7562.1";
chr7	PacBio	exon	116912069	116912140	.	+	.	gene_id "ENSG00000198898"; transcript_id "G7562.1";
chr7	PacBio	exon	116916060	116916122	.	+	.	gene_id "ENSG00000198898"; transcript_id "G7562.1";
chr7	PacBio	exon	116917727	116918735	.	+	.	gene_id "ENSG00000198898"; transcript_id "G7562.1";
chr7	PacBio	CDS	116862612	116862650	.	+	.	gene_id "ENSG00000198898"; transcript_id "G7562.1";
chr7	PacBio	CDS	116888127	116888190	.	+	.	gene_id "ENSG00000198898"; transcript_id "G7562.1";
chr7	PacBio	CDS	116892994	116893045	.	+	.	gene_id "ENSG00000198898"; transcript_id "G7562.1";
chr7	PacBio	CDS	116898772	116898835	.	+	.	gene_id "ENSG00000198898"; transcript_id "G7562.1";
chr7	PacBio	CDS	116904177	116904383	.	+	.	gene_id "ENSG00000198898"; transcript_id "G7562.1";
chr7	PacBio	CDS	116906263	116906342	.	+	.	gene_id "ENSG00000198898"; transcript_id "G7562.1";
chr7	PacBio	CDS	116910233	116910311	.	+	.	gene_id "ENSG00000198898"; transcript_id "G7562.1";
chr7	PacBio	CDS	116912069	116912140	.	+	.	gene_id "ENSG00000198898"; transcript_id "G7562.1";
chr7	PacBio	CDS	116916060	116916122	.	+	.	gene_id "ENSG00000198898"; transcript_id "G7562.1";
chr7	PacBio	CDS	116917727	116917867	.	+	.	gene_id "ENSG00000198898"; transcript_id "G7562.1";
chr7	PacBio	transcript	116862504	116918511	.	+	.	gene_id "ENSG00000198898"; transcript_id "G7562.2";
chr7	PacBio	exon	116862504	116862650	.	+	.	gene_id "ENSG00000198898"; transcript_id "G7562.2";
chr7	PacBio	exon	116888127	116888190	.	+	.	gene_id "ENSG00000198898"; transcript_id "G7562.2";
chr7	PacBio	exon	116892994	116893045	.	+	.	gene_id "ENSG00000198898"; transcript_id "G7562.2";
chr7	PacBio	exon	116898772	116898835	.	+	.	gene_id "ENSG00000198898"; transcript_id "G7562.2";
chr7	PacBio	exon	116904177	116904383	.	+	.	gene_id "ENSG00000198898"; transcript_id "G7562.2";
chr7	PacBio	exon	116906263	116906342	.	+	.	gene_id "ENSG00000198898"; transcript_id "G7562.2";
chr7	PacBio	exon	116910233	116910311	.	+	.	gene_id "ENSG00000198898"; transcript_id "G7562.2";
chr7	PacBio	exon	116912069	116912140	.	+	.	gene_id "ENSG00000198898"; transcript_id "G7562.2";
chr7	PacBio	exon	116916060	116916122	.	+	.	gene_id "ENSG00000198898"; transcript_id "G7562.2";
chr7	PacBio	exon	116917727	116918511	.	+	.	gene_id "ENSG00000198898"; transcript_id "G7562.2";
chr7	PacBio	CDS	116862612	116862650	.	+	.	gene_id "ENSG00000198898"; transcript_id "G7562.2";
chr7	PacBio	CDS	116888127	116888190	.	+	.	gene_id "ENSG00000198898"; transcript_id "G7562.2";
chr7	PacBio	CDS	116892994	116893045	.	+	.	gene_id "ENSG00000198898"; transcript_id "G7562.2";
chr7	PacBio	CDS	116898772	116898835	.	+	.	gene_id "ENSG00000198898"; transcript_id "G7562.2";
chr7	PacBio	CDS	116904177	116904383	.	+	.	gene_id "ENSG00000198898"; transcript_id "G7562.2";
chr7	PacBio	CDS	116906263	116906342	.	+	.	gene_id "ENSG00000198898"; transcript_id "G7562.2";
chr7	PacBio	CDS	116910233	116910311	.	+	.	gene_id "ENSG00000198898"; transcript_id "G7562.2";
chr7	PacBio	CDS	116912069	116912140	.	+	.	gene_id "ENSG00000198898"; transcript_id "G7562.2";
chr7	PacBio	CDS	116916060	116916122	.	+	.	gene_id "ENSG00000198898"; transcript_id "G7562.2";
chr7	PacBio	CDS	116917727	116917867	.	+	.	gene_id "ENSG00000198898"; transcript_id "G7562.2";
chr7	PacBio	transcript	116862514	116919260	.	+	.	gene_id "ENSG00000198898"; transcript_id "G7562.3";
chr7	PacBio	exon	116862514	116862650	.	+	.	gene_id "ENSG00000198898"; transcript_id "G7562.3";
chr7	PacBio	exon	116888127	116888190	.	+	.	gene_id "ENSG00000198898"; transcript_id "G7562.3";
chr7	PacBio	exon	116892994	116893045	.	+	.	gene_id "ENSG00000198898"; transcript_id "G7562.3";
chr7	PacBio	exon	116898772	116898835	.	+	.	gene_id "ENSG00000198898"; transcript_id "G7562.3";
chr7	PacBio	exon	116904177	116904383	.	+	.	gene_id "ENSG00000198898"; transcript_id "G7562.3";
chr7	PacBio	exon	116906263	116906342	.	+	.	gene_id "ENSG00000198898"; transcript_id "G7562.3";
chr7	PacBio	exon	116910233	116910311	.	+	.	gene_id "ENSG00000198898"; transcript_id "G7562.3";
chr7	PacBio	exon	116916060	116916122	.	+	.	gene_id "ENSG00000198898"; transcript_id "G7562.3";
chr7	PacBio	exon	116917727	116919260	.	+	.	gene_id "ENSG00000198898"; transcript_id "G7562.3";
chr7	PacBio	CDS	116862612	116862650	.	+	.	gene_id "ENSG00000198898"; transcript_id "G7562.3";
chr7	PacBio	CDS	116888127	116888190	.	+	.	gene_id "ENSG00000198898"; transcript_id "G7562.3";
chr7	PacBio	CDS	116892994	116893045	.	+	.	gene_id "ENSG00000198898"; transcript_id "G7562.3";
chr7	PacBio	CDS	116898772	116898835	.	+	.	gene_id "ENSG00000198898"; transcript_id "G7562.3";
chr7	PacBio	CDS	116904177	116904383	.	+	.	gene_id "ENSG00000198898"; transcript_id "G7562.3";
chr7	PacBio	CDS	116906263	116906342	.	+	.	gene_id "ENSG00000198898"; transcript_id "G7562.3";
chr7	PacBio	CDS	116910233	116910311	.	+	.	gene_id "ENSG00000198898"; transcript_id "G7562.3";
chr7	PacBio	CDS	116916060	116916122	.	+	.	gene_id "ENSG00000198898"; transcript_id "G7562.3";
chr7	PacBio	CDS	116917727	116917867	.	+	.	gene_id "ENSG00000198898"; transcript_id "G7562.3";
chr7	PacBio	transcript	116862535	116919024	.	+	.	gene_id "ENSG00000198898"; transcript_id "G7562.4";
chr7	PacBio	exon	116862535	116862650	.	+	.	gene_id "ENSG00000198898"; transcript_id "G7562.4";
chr7	PacBio	exon	116888127	116888190	.	+	.	gene_id "ENSG00000198898"; transcript_id "G7562.4";
chr7	PacBio	exon	116892994	116893045	.	+	.	gene_id "ENSG00000198898"; transcript_id "G7562.4";
chr7	PacBio	exon	116898772	116898835	.	+	.	gene_id "ENSG00000198898"; transcript_id "G7562.4";
chr7	PacBio	exon	116904177	116904383	.	+	.	gene_id "ENSG00000198898"; transcript_id "G7562.4";
chr7	PacBio	exon	116906263	116906342	.	+	.	gene_id "ENSG00000198898"; transcript_id "G7562.4";
chr7	PacBio	exon	116910233	116910311	.	+	.	gene_id "ENSG00000198898"; transcript_id "G7562.4";
chr7	PacBio	exon	116912069	116912140	.	+	.	gene_id "ENSG00000198898"; transcript_id "G7562.4";
chr7	PacBio	exon	116916060	116916122	.	+	.	gene_id "ENSG00000198898"; transcript_id "G7562.4";
chr7	PacBio	exon	116917727	116919024	.	+	.	gene_id "ENSG00000198898"; transcript_id "G7562.4";
chr7	PacBio	CDS	116862612	116862650	.	+	.	gene_id "ENSG00000198898"; transcript_id "G7562.4";
chr7	PacBio	CDS	116888127	116888190	.	+	.	gene_id "ENSG00000198898"; transcript_id "G7562.4";
chr7	PacBio	CDS	116892994	116893045	.	+	.	gene_id "ENSG00000198898"; transcript_id "G7562.4";
chr7	PacBio	CDS	116898772	116898835	.	+	.	gene_id "ENSG00000198898"; transcript_id "G7562.4";
chr7	PacBio	CDS	116904177	116904383	.	+	.	gene_id "ENSG00000198898"; transcript_id "G7562.4";
chr7	PacBio	CDS	116906263	116906342	.	+	.	gene_id "ENSG00000198898"; transcript_id "G7562.4";
chr7	PacBio	CDS	116910233	116910311	.	+	.	gene_id "ENSG00000198898"; transcript_id "G7562.4";
chr7	PacBio	CDS	116912069	116912140	.	+	.	gene_id "ENSG00000198898"; transcript_id "G7562.4";
chr7	PacBio	CDS	116916060	116916122	.	+	.	gene_id "ENSG00000198898"; transcript_id "G7562.4";
chr7	PacBio	CDS	116917727	116917867	.	+	.	gene_id "ENSG00000198898"; transcript_id "G7562.4";
chr7	PacBio	transcript	116862538	116919155	.	+	.	gene_id "ENSG00000198898"; transcript_id "G7562.5";
chr7	PacBio	exon	116862538	116862650	.	+	.	gene_id "ENSG00000198898"; transcript_id "G7562.5";
chr7	PacBio	exon	116888127	116888190	.	+	.	gene_id "ENSG00000198898"; transcript_id "G7562.5";
chr7	PacBio	exon	116892994	116893045	.	+	.	gene_id "ENSG00000198898"; transcript_id "G7562.5";
chr7	PacBio	exon	116898772	116898835	.	+	.	gene_id "ENSG00000198898"; transcript_id "G7562.5";
chr7	PacBio	exon	116904177	116904383	.	+	.	gene_id "ENSG00000198898"; transcript_id "G7562.5";
chr7	PacBio	exon	116906263	116906342	.	+	.	gene_id "ENSG00000198898"; transcript_id "G7562.5";
chr7	PacBio	exon	116910233	116910311	.	+	.	gene_id "ENSG00000198898"; transcript_id "G7562.5";
chr7	PacBio	exon	116912069	116912140	.	+	.	gene_id "ENSG00000198898"; transcript_id "G7562.5";
chr7	PacBio	exon	116916060	116916122	.	+	.	gene_id "ENSG00000198898"; transcript_id "G7562.5";
chr7	PacBio	exon	116917727	116919155	.	+	.	gene_id "ENSG00000198898"; transcript_id "G7562.5";
chr7	PacBio	CDS	116862612	116862650	.	+	.	gene_id "ENSG00000198898"; transcript_id "G7562.5";
chr7	PacBio	CDS	116888127	116888190	.	+	.	gene_id "ENSG00000198898"; transcript_id "G7562.5";
chr7	PacBio	CDS	116892994	116893045	.	+	.	gene_id "ENSG00000198898"; transcript_id "G7562.5";
chr7	PacBio	CDS	116898772	116898835	.	+	.	gene_id "ENSG00000198898"; transcript_id "G7562.5";
chr7	PacBio	CDS	116904177	116904383	.	+	.	gene_id "ENSG00000198898"; transcript_id "G7562.5";
chr7	PacBio	CDS	116906263	116906342	.	+	.	gene_id "ENSG00000198898"; transcript_id "G7562.5";
chr7	PacBio	CDS	116910233	116910311	.	+	.	gene_id "ENSG00000198898"; transcript_id "G7562.5";
chr7	PacBio	CDS	116912069	116912140	.	+	.	gene_id "ENSG00000198898"; transcript_id "G7562.5";
chr7	PacBio	CDS	116916060	116916122	.	+	.	gene_id "ENSG00000198898"; transcript_id "G7562.5";
chr7	PacBio	CDS	116917727	116917867	.	+	.	gene_id "ENSG00000198898"; transcript_id "G7562.5";
chr7	PacBio	transcript	116862545	116890508	.	+	.	gene_id "ENSG00000198898"; transcript_id "G7562.6";
chr7	PacBio	exon	116862545	116862650	.	+	.	gene_id "ENSG00000198898"; transcript_id "G7562.6";
chr7	PacBio	exon	116888127	116890508	.	+	.	gene_id "ENSG00000198898"; transcript_id "G7562.6";
chr7	PacBio	transcript	116862587	116908094	.	+	.	gene_id "ENSG00000198898"; transcript_id "G7562.7";
chr7	PacBio	exon	116862587	116862650	.	+	.	gene_id "ENSG00000198898"; transcript_id "G7562.7";
chr7	PacBio	exon	116888127	116888190	.	+	.	gene_id "ENSG00000198898"; transcript_id "G7562.7";
chr7	PacBio	exon	116892994	116893045	.	+	.	gene_id "ENSG00000198898"; transcript_id "G7562.7";
chr7	PacBio	exon	116898772	116898835	.	+	.	gene_id "ENSG00000198898"; transcript_id "G7562.7";
chr7	PacBio	exon	116904177	116904383	.	+	.	gene_id "ENSG00000198898"; transcript_id "G7562.7";
chr7	PacBio	exon	116906263	116908094	.	+	.	gene_id "ENSG00000198898"; transcript_id "G7562.7";
chr7	PacBio	CDS	116862612	116862650	.	+	.	gene_id "ENSG00000198898"; transcript_id "G7562.7";
chr7	PacBio	CDS	116888127	116888190	.	+	.	gene_id "ENSG00000198898"; transcript_id "G7562.7";
chr7	PacBio	CDS	116892994	116893045	.	+	.	gene_id "ENSG00000198898"; transcript_id "G7562.7";
chr7	PacBio	CDS	116898772	116898835	.	+	.	gene_id "ENSG00000198898"; transcript_id "G7562.7";
chr7	PacBio	CDS	116904177	116904383	.	+	.	gene_id "ENSG00000198898"; transcript_id "G7562.7";
chr7	PacBio	CDS	116906263	116906346	.	+	.	gene_id "ENSG00000198898"; transcript_id "G7562.7";
chr7	PacBio	transcript	116953311	117230175	.	+	.	gene_id "ENSG00000004866"; transcript_id "G7563.1";
chr7	PacBio	exon	116953311	116953691	.	+	.	gene_id "ENSG00000004866"; transcript_id "G7563.1";
chr7	PacBio	exon	117099762	117099844	.	+	.	gene_id "ENSG00000004866"; transcript_id "G7563.1";
chr7	PacBio	exon	117119561	117119720	.	+	.	gene_id "ENSG00000004866"; transcript_id "G7563.1";
chr7	PacBio	exon	117129793	117129847	.	+	.	gene_id "ENSG00000004866"; transcript_id "G7563.1";
chr7	PacBio	exon	117130491	117130606	.	+	.	gene_id "ENSG00000004866"; transcript_id "G7563.1";
chr7	PacBio	exon	117131885	117131960	.	+	.	gene_id "ENSG00000004866"; transcript_id "G7563.1";
chr7	PacBio	exon	117136081	117136235	.	+	.	gene_id "ENSG00000004866"; transcript_id "G7563.1";
chr7	PacBio	exon	117138435	117138532	.	+	.	gene_id "ENSG00000004866"; transcript_id "G7563.1";
chr7	PacBio	exon	117170862	117170976	.	+	.	gene_id "ENSG00000004866"; transcript_id "G7563.1";
chr7	PacBio	exon	117189321	117189393	.	+	.	gene_id "ENSG00000004866"; transcript_id "G7563.1";
chr7	PacBio	exon	117190834	117190936	.	+	.	gene_id "ENSG00000004866"; transcript_id "G7563.1";
chr7	PacBio	exon	117209787	117209937	.	+	.	gene_id "ENSG00000004866"; transcript_id "G7563.1";
chr7	PacBio	exon	117219084	117219176	.	+	.	gene_id "ENSG00000004866"; transcript_id "G7563.1";
chr7	PacBio	exon	117221923	117222062	.	+	.	gene_id "ENSG00000004866"; transcript_id "G7563.1";
chr7	PacBio	exon	117229762	117230175	.	+	.	gene_id "ENSG00000004866"; transcript_id "G7563.1";
chr7	PacBio	CDS	116953541	116953691	.	+	.	gene_id "ENSG00000004866"; transcript_id "G7563.1";
chr7	PacBio	CDS	117099762	117099844	.	+	.	gene_id "ENSG00000004866"; transcript_id "G7563.1";
chr7	PacBio	CDS	117119561	117119720	.	+	.	gene_id "ENSG00000004866"; transcript_id "G7563.1";
chr7	PacBio	CDS	117129793	117129847	.	+	.	gene_id "ENSG00000004866"; transcript_id "G7563.1";
chr7	PacBio	CDS	117130491	117130606	.	+	.	gene_id "ENSG00000004866"; transcript_id "G7563.1";
chr7	PacBio	CDS	117131885	117131960	.	+	.	gene_id "ENSG00000004866"; transcript_id "G7563.1";
chr7	PacBio	CDS	117136081	117136235	.	+	.	gene_id "ENSG00000004866"; transcript_id "G7563.1";
chr7	PacBio	CDS	117138435	117138532	.	+	.	gene_id "ENSG00000004866"; transcript_id "G7563.1";
chr7	PacBio	CDS	117170862	117170976	.	+	.	gene_id "ENSG00000004866"; transcript_id "G7563.1";
chr7	PacBio	CDS	117189321	117189393	.	+	.	gene_id "ENSG00000004866"; transcript_id "G7563.1";
chr7	PacBio	CDS	117190834	117190936	.	+	.	gene_id "ENSG00000004866"; transcript_id "G7563.1";
chr7	PacBio	CDS	117209787	117209937	.	+	.	gene_id "ENSG00000004866"; transcript_id "G7563.1";
chr7	PacBio	CDS	117219084	117219176	.	+	.	gene_id "ENSG00000004866"; transcript_id "G7563.1";
chr7	PacBio	CDS	117221923	117222062	.	+	.	gene_id "ENSG00000004866"; transcript_id "G7563.1";
chr7	PacBio	CDS	117229762	117229857	.	+	.	gene_id "ENSG00000004866"; transcript_id "G7563.1";
chr7	PacBio	transcript	116953344	117223901	.	+	.	gene_id "ENSG00000004866"; transcript_id "G7563.2";
chr7	PacBio	exon	116953344	116953691	.	+	.	gene_id "ENSG00000004866"; transcript_id "G7563.2";
chr7	PacBio	exon	117099762	117099844	.	+	.	gene_id "ENSG00000004866"; transcript_id "G7563.2";
chr7	PacBio	exon	117119561	117119720	.	+	.	gene_id "ENSG00000004866"; transcript_id "G7563.2";
chr7	PacBio	exon	117129793	117129847	.	+	.	gene_id "ENSG00000004866"; transcript_id "G7563.2";
chr7	PacBio	exon	117130491	117130606	.	+	.	gene_id "ENSG00000004866"; transcript_id "G7563.2";
chr7	PacBio	exon	117131885	117131960	.	+	.	gene_id "ENSG00000004866"; transcript_id "G7563.2";
chr7	PacBio	exon	117136081	117136235	.	+	.	gene_id "ENSG00000004866"; transcript_id "G7563.2";
chr7	PacBio	exon	117138435	117138532	.	+	.	gene_id "ENSG00000004866"; transcript_id "G7563.2";
chr7	PacBio	exon	117170862	117170976	.	+	.	gene_id "ENSG00000004866"; transcript_id "G7563.2";
chr7	PacBio	exon	117189321	117189393	.	+	.	gene_id "ENSG00000004866"; transcript_id "G7563.2";
chr7	PacBio	exon	117190834	117190936	.	+	.	gene_id "ENSG00000004866"; transcript_id "G7563.2";
chr7	PacBio	exon	117209787	117209937	.	+	.	gene_id "ENSG00000004866"; transcript_id "G7563.2";
chr7	PacBio	exon	117219084	117219176	.	+	.	gene_id "ENSG00000004866"; transcript_id "G7563.2";
chr7	PacBio	exon	117221923	117222062	.	+	.	gene_id "ENSG00000004866"; transcript_id "G7563.2";
chr7	PacBio	exon	117222861	117223901	.	+	.	gene_id "ENSG00000004866"; transcript_id "G7563.2";
chr7	PacBio	CDS	116953541	116953691	.	+	.	gene_id "ENSG00000004866"; transcript_id "G7563.2";
chr7	PacBio	CDS	117099762	117099844	.	+	.	gene_id "ENSG00000004866"; transcript_id "G7563.2";
chr7	PacBio	CDS	117119561	117119720	.	+	.	gene_id "ENSG00000004866"; transcript_id "G7563.2";
chr7	PacBio	CDS	117129793	117129847	.	+	.	gene_id "ENSG00000004866"; transcript_id "G7563.2";
chr7	PacBio	CDS	117130491	117130606	.	+	.	gene_id "ENSG00000004866"; transcript_id "G7563.2";
chr7	PacBio	CDS	117131885	117131960	.	+	.	gene_id "ENSG00000004866"; transcript_id "G7563.2";
chr7	PacBio	CDS	117136081	117136235	.	+	.	gene_id "ENSG00000004866"; transcript_id "G7563.2";
chr7	PacBio	CDS	117138435	117138532	.	+	.	gene_id "ENSG00000004866"; transcript_id "G7563.2";
chr7	PacBio	CDS	117170862	117170976	.	+	.	gene_id "ENSG00000004866"; transcript_id "G7563.2";
chr7	PacBio	CDS	117189321	117189393	.	+	.	gene_id "ENSG00000004866"; transcript_id "G7563.2";
chr7	PacBio	CDS	117190834	117190936	.	+	.	gene_id "ENSG00000004866"; transcript_id "G7563.2";
chr7	PacBio	CDS	117209787	117209937	.	+	.	gene_id "ENSG00000004866"; transcript_id "G7563.2";
chr7	PacBio	CDS	117219084	117219176	.	+	.	gene_id "ENSG00000004866"; transcript_id "G7563.2";
chr7	PacBio	CDS	117221923	117222062	.	+	.	gene_id "ENSG00000004866"; transcript_id "G7563.2";
chr7	PacBio	CDS	117222861	117222980	.	+	.	gene_id "ENSG00000004866"; transcript_id "G7563.2";
chr7	PacBio	transcript	116953397	117223906	.	+	.	gene_id "ENSG00000004866"; transcript_id "G7563.3";
chr7	PacBio	exon	116953397	116953691	.	+	.	gene_id "ENSG00000004866"; transcript_id "G7563.3";
chr7	PacBio	exon	117099762	117099844	.	+	.	gene_id "ENSG00000004866"; transcript_id "G7563.3";
chr7	PacBio	exon	117119561	117119720	.	+	.	gene_id "ENSG00000004866"; transcript_id "G7563.3";
chr7	PacBio	exon	117129793	117129847	.	+	.	gene_id "ENSG00000004866"; transcript_id "G7563.3";
chr7	PacBio	exon	117130491	117130606	.	+	.	gene_id "ENSG00000004866"; transcript_id "G7563.3";
chr7	PacBio	exon	117131885	117131960	.	+	.	gene_id "ENSG00000004866"; transcript_id "G7563.3";
chr7	PacBio	exon	117134124	117134192	.	+	.	gene_id "ENSG00000004866"; transcript_id "G7563.3";
chr7	PacBio	exon	117136081	117136235	.	+	.	gene_id "ENSG00000004866"; transcript_id "G7563.3";
chr7	PacBio	exon	117138435	117138532	.	+	.	gene_id "ENSG00000004866"; transcript_id "G7563.3";
chr7	PacBio	exon	117170862	117170976	.	+	.	gene_id "ENSG00000004866"; transcript_id "G7563.3";
chr7	PacBio	exon	117189321	117189393	.	+	.	gene_id "ENSG00000004866"; transcript_id "G7563.3";
chr7	PacBio	exon	117190834	117190936	.	+	.	gene_id "ENSG00000004866"; transcript_id "G7563.3";
chr7	PacBio	exon	117209787	117209937	.	+	.	gene_id "ENSG00000004866"; transcript_id "G7563.3";
chr7	PacBio	exon	117219084	117219176	.	+	.	gene_id "ENSG00000004866"; transcript_id "G7563.3";
chr7	PacBio	exon	117221923	117222062	.	+	.	gene_id "ENSG00000004866"; transcript_id "G7563.3";
chr7	PacBio	exon	117222861	117223906	.	+	.	gene_id "ENSG00000004866"; transcript_id "G7563.3";
chr7	PacBio	CDS	116953541	116953691	.	+	.	gene_id "ENSG00000004866"; transcript_id "G7563.3";
chr7	PacBio	CDS	117099762	117099844	.	+	.	gene_id "ENSG00000004866"; transcript_id "G7563.3";
chr7	PacBio	CDS	117119561	117119720	.	+	.	gene_id "ENSG00000004866"; transcript_id "G7563.3";
chr7	PacBio	CDS	117129793	117129847	.	+	.	gene_id "ENSG00000004866"; transcript_id "G7563.3";
chr7	PacBio	CDS	117130491	117130606	.	+	.	gene_id "ENSG00000004866"; transcript_id "G7563.3";
chr7	PacBio	CDS	117131885	117131960	.	+	.	gene_id "ENSG00000004866"; transcript_id "G7563.3";
chr7	PacBio	CDS	117134124	117134192	.	+	.	gene_id "ENSG00000004866"; transcript_id "G7563.3";
chr7	PacBio	CDS	117136081	117136235	.	+	.	gene_id "ENSG00000004866"; transcript_id "G7563.3";
chr7	PacBio	CDS	117138435	117138532	.	+	.	gene_id "ENSG00000004866"; transcript_id "G7563.3";
chr7	PacBio	CDS	117170862	117170976	.	+	.	gene_id "ENSG00000004866"; transcript_id "G7563.3";
chr7	PacBio	CDS	117189321	117189393	.	+	.	gene_id "ENSG00000004866"; transcript_id "G7563.3";
chr7	PacBio	CDS	117190834	117190936	.	+	.	gene_id "ENSG00000004866"; transcript_id "G7563.3";
chr7	PacBio	CDS	117209787	117209937	.	+	.	gene_id "ENSG00000004866"; transcript_id "G7563.3";
chr7	PacBio	CDS	117219084	117219176	.	+	.	gene_id "ENSG00000004866"; transcript_id "G7563.3";
chr7	PacBio	CDS	117221923	117222062	.	+	.	gene_id "ENSG00000004866"; transcript_id "G7563.3";
chr7	PacBio	CDS	117222861	117222980	.	+	.	gene_id "ENSG00000004866"; transcript_id "G7563.3";
chr7	PacBio	transcript	116953501	117230019	.	+	.	gene_id "ENSG00000004866"; transcript_id "G7563.4";
chr7	PacBio	exon	116953501	116953691	.	+	.	gene_id "ENSG00000004866"; transcript_id "G7563.4";
chr7	PacBio	exon	117098613	117098815	.	+	.	gene_id "ENSG00000004866"; transcript_id "G7563.4";
chr7	PacBio	exon	117099762	117099844	.	+	.	gene_id "ENSG00000004866"; transcript_id "G7563.4";
chr7	PacBio	exon	117119561	117119720	.	+	.	gene_id "ENSG00000004866"; transcript_id "G7563.4";
chr7	PacBio	exon	117129793	117129847	.	+	.	gene_id "ENSG00000004866"; transcript_id "G7563.4";
chr7	PacBio	exon	117130491	117130606	.	+	.	gene_id "ENSG00000004866"; transcript_id "G7563.4";
chr7	PacBio	exon	117131885	117131960	.	+	.	gene_id "ENSG00000004866"; transcript_id "G7563.4";
chr7	PacBio	exon	117136081	117136235	.	+	.	gene_id "ENSG00000004866"; transcript_id "G7563.4";
chr7	PacBio	exon	117138435	117138532	.	+	.	gene_id "ENSG00000004866"; transcript_id "G7563.4";
chr7	PacBio	exon	117170862	117170976	.	+	.	gene_id "ENSG00000004866"; transcript_id "G7563.4";
chr7	PacBio	exon	117189321	117189393	.	+	.	gene_id "ENSG00000004866"; transcript_id "G7563.4";
chr7	PacBio	exon	117190834	117190936	.	+	.	gene_id "ENSG00000004866"; transcript_id "G7563.4";
chr7	PacBio	exon	117209787	117209937	.	+	.	gene_id "ENSG00000004866"; transcript_id "G7563.4";
chr7	PacBio	exon	117219084	117219176	.	+	.	gene_id "ENSG00000004866"; transcript_id "G7563.4";
chr7	PacBio	exon	117221923	117222062	.	+	.	gene_id "ENSG00000004866"; transcript_id "G7563.4";
chr7	PacBio	exon	117229762	117230019	.	+	.	gene_id "ENSG00000004866"; transcript_id "G7563.4";
chr7	PacBio	CDS	117098815	117098815	.	+	.	gene_id "ENSG00000004866"; transcript_id "G7563.4";
chr7	PacBio	CDS	117099762	117099844	.	+	.	gene_id "ENSG00000004866"; transcript_id "G7563.4";
chr7	PacBio	CDS	117119561	117119720	.	+	.	gene_id "ENSG00000004866"; transcript_id "G7563.4";
chr7	PacBio	CDS	117129793	117129847	.	+	.	gene_id "ENSG00000004866"; transcript_id "G7563.4";
chr7	PacBio	CDS	117130491	117130606	.	+	.	gene_id "ENSG00000004866"; transcript_id "G7563.4";
chr7	PacBio	CDS	117131885	117131960	.	+	.	gene_id "ENSG00000004866"; transcript_id "G7563.4";
chr7	PacBio	CDS	117136081	117136235	.	+	.	gene_id "ENSG00000004866"; transcript_id "G7563.4";
chr7	PacBio	CDS	117138435	117138532	.	+	.	gene_id "ENSG00000004866"; transcript_id "G7563.4";
chr7	PacBio	CDS	117170862	117170976	.	+	.	gene_id "ENSG00000004866"; transcript_id "G7563.4";
chr7	PacBio	CDS	117189321	117189393	.	+	.	gene_id "ENSG00000004866"; transcript_id "G7563.4";
chr7	PacBio	CDS	117190834	117190936	.	+	.	gene_id "ENSG00000004866"; transcript_id "G7563.4";
chr7	PacBio	CDS	117209787	117209937	.	+	.	gene_id "ENSG00000004866"; transcript_id "G7563.4";
chr7	PacBio	CDS	117219084	117219176	.	+	.	gene_id "ENSG00000004866"; transcript_id "G7563.4";
chr7	PacBio	CDS	117221923	117222062	.	+	.	gene_id "ENSG00000004866"; transcript_id "G7563.4";
chr7	PacBio	CDS	117229762	117229857	.	+	.	gene_id "ENSG00000004866"; transcript_id "G7563.4";
chr7	PacBio	transcript	116953501	117230019	.	+	.	gene_id "ENSG00000004866"; transcript_id "G7563.6";
chr7	PacBio	exon	116953501	116953691	.	+	.	gene_id "ENSG00000004866"; transcript_id "G7563.6";
chr7	PacBio	exon	117119561	117119720	.	+	.	gene_id "ENSG00000004866"; transcript_id "G7563.6";
chr7	PacBio	exon	117129793	117129847	.	+	.	gene_id "ENSG00000004866"; transcript_id "G7563.6";
chr7	PacBio	exon	117130491	117130606	.	+	.	gene_id "ENSG00000004866"; transcript_id "G7563.6";
chr7	PacBio	exon	117131885	117131960	.	+	.	gene_id "ENSG00000004866"; transcript_id "G7563.6";
chr7	PacBio	exon	117136081	117136235	.	+	.	gene_id "ENSG00000004866"; transcript_id "G7563.6";
chr7	PacBio	exon	117138435	117138532	.	+	.	gene_id "ENSG00000004866"; transcript_id "G7563.6";
chr7	PacBio	exon	117170862	117170976	.	+	.	gene_id "ENSG00000004866"; transcript_id "G7563.6";
chr7	PacBio	exon	117189321	117189393	.	+	.	gene_id "ENSG00000004866"; transcript_id "G7563.6";
chr7	PacBio	exon	117190834	117190936	.	+	.	gene_id "ENSG00000004866"; transcript_id "G7563.6";
chr7	PacBio	exon	117209787	117209937	.	+	.	gene_id "ENSG00000004866"; transcript_id "G7563.6";
chr7	PacBio	exon	117219084	117219176	.	+	.	gene_id "ENSG00000004866"; transcript_id "G7563.6";
chr7	PacBio	exon	117221923	117222062	.	+	.	gene_id "ENSG00000004866"; transcript_id "G7563.6";
chr7	PacBio	exon	117229762	117230019	.	+	.	gene_id "ENSG00000004866"; transcript_id "G7563.6";
chr7	PacBio	CDS	117130534	117130606	.	+	.	gene_id "ENSG00000004866"; transcript_id "G7563.6";
chr7	PacBio	CDS	117131885	117131960	.	+	.	gene_id "ENSG00000004866"; transcript_id "G7563.6";
chr7	PacBio	CDS	117136081	117136235	.	+	.	gene_id "ENSG00000004866"; transcript_id "G7563.6";
chr7	PacBio	CDS	117138435	117138532	.	+	.	gene_id "ENSG00000004866"; transcript_id "G7563.6";
chr7	PacBio	CDS	117170862	117170976	.	+	.	gene_id "ENSG00000004866"; transcript_id "G7563.6";
chr7	PacBio	CDS	117189321	117189393	.	+	.	gene_id "ENSG00000004866"; transcript_id "G7563.6";
chr7	PacBio	CDS	117190834	117190936	.	+	.	gene_id "ENSG00000004866"; transcript_id "G7563.6";
chr7	PacBio	CDS	117209787	117209937	.	+	.	gene_id "ENSG00000004866"; transcript_id "G7563.6";
chr7	PacBio	CDS	117219084	117219176	.	+	.	gene_id "ENSG00000004866"; transcript_id "G7563.6";
chr7	PacBio	CDS	117221923	117222062	.	+	.	gene_id "ENSG00000004866"; transcript_id "G7563.6";
chr7	PacBio	CDS	117229762	117229857	.	+	.	gene_id "ENSG00000004866"; transcript_id "G7563.6";
chr7	PacBio	transcript	116953501	117230101	.	+	.	gene_id "ENSG00000004866"; transcript_id "G7563.5";
chr7	PacBio	exon	116953501	116953691	.	+	.	gene_id "ENSG00000004866"; transcript_id "G7563.5";
chr7	PacBio	exon	117099762	117099844	.	+	.	gene_id "ENSG00000004866"; transcript_id "G7563.5";
chr7	PacBio	exon	117119561	117119720	.	+	.	gene_id "ENSG00000004866"; transcript_id "G7563.5";
chr7	PacBio	exon	117129793	117129847	.	+	.	gene_id "ENSG00000004866"; transcript_id "G7563.5";
chr7	PacBio	exon	117130491	117130606	.	+	.	gene_id "ENSG00000004866"; transcript_id "G7563.5";
chr7	PacBio	exon	117131885	117131960	.	+	.	gene_id "ENSG00000004866"; transcript_id "G7563.5";
chr7	PacBio	exon	117134124	117134192	.	+	.	gene_id "ENSG00000004866"; transcript_id "G7563.5";
chr7	PacBio	exon	117136081	117136235	.	+	.	gene_id "ENSG00000004866"; transcript_id "G7563.5";
chr7	PacBio	exon	117138435	117138532	.	+	.	gene_id "ENSG00000004866"; transcript_id "G7563.5";
chr7	PacBio	exon	117170862	117170976	.	+	.	gene_id "ENSG00000004866"; transcript_id "G7563.5";
chr7	PacBio	exon	117189321	117189393	.	+	.	gene_id "ENSG00000004866"; transcript_id "G7563.5";
chr7	PacBio	exon	117190834	117190936	.	+	.	gene_id "ENSG00000004866"; transcript_id "G7563.5";
chr7	PacBio	exon	117209787	117209937	.	+	.	gene_id "ENSG00000004866"; transcript_id "G7563.5";
chr7	PacBio	exon	117219084	117219176	.	+	.	gene_id "ENSG00000004866"; transcript_id "G7563.5";
chr7	PacBio	exon	117221923	117222062	.	+	.	gene_id "ENSG00000004866"; transcript_id "G7563.5";
chr7	PacBio	exon	117229762	117230101	.	+	.	gene_id "ENSG00000004866"; transcript_id "G7563.5";
chr7	PacBio	CDS	116953541	116953691	.	+	.	gene_id "ENSG00000004866"; transcript_id "G7563.5";
chr7	PacBio	CDS	117099762	117099844	.	+	.	gene_id "ENSG00000004866"; transcript_id "G7563.5";
chr7	PacBio	CDS	117119561	117119720	.	+	.	gene_id "ENSG00000004866"; transcript_id "G7563.5";
chr7	PacBio	CDS	117129793	117129847	.	+	.	gene_id "ENSG00000004866"; transcript_id "G7563.5";
chr7	PacBio	CDS	117130491	117130606	.	+	.	gene_id "ENSG00000004866"; transcript_id "G7563.5";
chr7	PacBio	CDS	117131885	117131960	.	+	.	gene_id "ENSG00000004866"; transcript_id "G7563.5";
chr7	PacBio	CDS	117134124	117134192	.	+	.	gene_id "ENSG00000004866"; transcript_id "G7563.5";
chr7	PacBio	CDS	117136081	117136235	.	+	.	gene_id "ENSG00000004866"; transcript_id "G7563.5";
chr7	PacBio	CDS	117138435	117138532	.	+	.	gene_id "ENSG00000004866"; transcript_id "G7563.5";
chr7	PacBio	CDS	117170862	117170976	.	+	.	gene_id "ENSG00000004866"; transcript_id "G7563.5";
chr7	PacBio	CDS	117189321	117189393	.	+	.	gene_id "ENSG00000004866"; transcript_id "G7563.5";
chr7	PacBio	CDS	117190834	117190936	.	+	.	gene_id "ENSG00000004866"; transcript_id "G7563.5";
chr7	PacBio	CDS	117209787	117209937	.	+	.	gene_id "ENSG00000004866"; transcript_id "G7563.5";
chr7	PacBio	CDS	117219084	117219176	.	+	.	gene_id "ENSG00000004866"; transcript_id "G7563.5";
chr7	PacBio	CDS	117221923	117222062	.	+	.	gene_id "ENSG00000004866"; transcript_id "G7563.5";
chr7	PacBio	CDS	117229762	117229857	.	+	.	gene_id "ENSG00000004866"; transcript_id "G7563.5";
chr7	PacBio	transcript	117014875	117230175	.	+	.	gene_id "ENSG00000004866"; transcript_id "G7563.8";
chr7	PacBio	exon	117014875	117015014	.	+	.	gene_id "ENSG00000004866"; transcript_id "G7563.8";
chr7	PacBio	exon	117099762	117099844	.	+	.	gene_id "ENSG00000004866"; transcript_id "G7563.8";
chr7	PacBio	exon	117119561	117119720	.	+	.	gene_id "ENSG00000004866"; transcript_id "G7563.8";
chr7	PacBio	exon	117129793	117129847	.	+	.	gene_id "ENSG00000004866"; transcript_id "G7563.8";
chr7	PacBio	exon	117130491	117130606	.	+	.	gene_id "ENSG00000004866"; transcript_id "G7563.8";
chr7	PacBio	exon	117131885	117131960	.	+	.	gene_id "ENSG00000004866"; transcript_id "G7563.8";
chr7	PacBio	exon	117136081	117136235	.	+	.	gene_id "ENSG00000004866"; transcript_id "G7563.8";
chr7	PacBio	exon	117138435	117138532	.	+	.	gene_id "ENSG00000004866"; transcript_id "G7563.8";
chr7	PacBio	exon	117170862	117170976	.	+	.	gene_id "ENSG00000004866"; transcript_id "G7563.8";
chr7	PacBio	exon	117189321	117189393	.	+	.	gene_id "ENSG00000004866"; transcript_id "G7563.8";
chr7	PacBio	exon	117190834	117190936	.	+	.	gene_id "ENSG00000004866"; transcript_id "G7563.8";
chr7	PacBio	exon	117209787	117209937	.	+	.	gene_id "ENSG00000004866"; transcript_id "G7563.8";
chr7	PacBio	exon	117219084	117219176	.	+	.	gene_id "ENSG00000004866"; transcript_id "G7563.8";
chr7	PacBio	exon	117221923	117222062	.	+	.	gene_id "ENSG00000004866"; transcript_id "G7563.8";
chr7	PacBio	exon	117229762	117230175	.	+	.	gene_id "ENSG00000004866"; transcript_id "G7563.8";
chr7	PacBio	CDS	117015002	117015014	.	+	.	gene_id "ENSG00000004866"; transcript_id "G7563.8";
chr7	PacBio	CDS	117099762	117099844	.	+	.	gene_id "ENSG00000004866"; transcript_id "G7563.8";
chr7	PacBio	CDS	117119561	117119720	.	+	.	gene_id "ENSG00000004866"; transcript_id "G7563.8";
chr7	PacBio	CDS	117129793	117129847	.	+	.	gene_id "ENSG00000004866"; transcript_id "G7563.8";
chr7	PacBio	CDS	117130491	117130606	.	+	.	gene_id "ENSG00000004866"; transcript_id "G7563.8";
chr7	PacBio	CDS	117131885	117131960	.	+	.	gene_id "ENSG00000004866"; transcript_id "G7563.8";
chr7	PacBio	CDS	117136081	117136235	.	+	.	gene_id "ENSG00000004866"; transcript_id "G7563.8";
chr7	PacBio	CDS	117138435	117138532	.	+	.	gene_id "ENSG00000004866"; transcript_id "G7563.8";
chr7	PacBio	CDS	117170862	117170976	.	+	.	gene_id "ENSG00000004866"; transcript_id "G7563.8";
chr7	PacBio	CDS	117189321	117189393	.	+	.	gene_id "ENSG00000004866"; transcript_id "G7563.8";
chr7	PacBio	CDS	117190834	117190936	.	+	.	gene_id "ENSG00000004866"; transcript_id "G7563.8";
chr7	PacBio	CDS	117209787	117209937	.	+	.	gene_id "ENSG00000004866"; transcript_id "G7563.8";
chr7	PacBio	CDS	117219084	117219176	.	+	.	gene_id "ENSG00000004866"; transcript_id "G7563.8";
chr7	PacBio	CDS	117221923	117222062	.	+	.	gene_id "ENSG00000004866"; transcript_id "G7563.8";
chr7	PacBio	CDS	117229762	117229857	.	+	.	gene_id "ENSG00000004866"; transcript_id "G7563.8";
chr7	PacBio	transcript	117014891	117230101	.	+	.	gene_id "ENSG00000004866"; transcript_id "G7563.9";
chr7	PacBio	exon	117014891	117015014	.	+	.	gene_id "ENSG00000004866"; transcript_id "G7563.9";
chr7	PacBio	exon	117099762	117099844	.	+	.	gene_id "ENSG00000004866"; transcript_id "G7563.9";
chr7	PacBio	exon	117119561	117119720	.	+	.	gene_id "ENSG00000004866"; transcript_id "G7563.9";
chr7	PacBio	exon	117129793	117129847	.	+	.	gene_id "ENSG00000004866"; transcript_id "G7563.9";
chr7	PacBio	exon	117130491	117130606	.	+	.	gene_id "ENSG00000004866"; transcript_id "G7563.9";
chr7	PacBio	exon	117131885	117131960	.	+	.	gene_id "ENSG00000004866"; transcript_id "G7563.9";
chr7	PacBio	exon	117134124	117134192	.	+	.	gene_id "ENSG00000004866"; transcript_id "G7563.9";
chr7	PacBio	exon	117136081	117136235	.	+	.	gene_id "ENSG00000004866"; transcript_id "G7563.9";
chr7	PacBio	exon	117138435	117138532	.	+	.	gene_id "ENSG00000004866"; transcript_id "G7563.9";
chr7	PacBio	exon	117170862	117170976	.	+	.	gene_id "ENSG00000004866"; transcript_id "G7563.9";
chr7	PacBio	exon	117189321	117189393	.	+	.	gene_id "ENSG00000004866"; transcript_id "G7563.9";
chr7	PacBio	exon	117190834	117190936	.	+	.	gene_id "ENSG00000004866"; transcript_id "G7563.9";
chr7	PacBio	exon	117209787	117209937	.	+	.	gene_id "ENSG00000004866"; transcript_id "G7563.9";
chr7	PacBio	exon	117219084	117219176	.	+	.	gene_id "ENSG00000004866"; transcript_id "G7563.9";
chr7	PacBio	exon	117221923	117222062	.	+	.	gene_id "ENSG00000004866"; transcript_id "G7563.9";
chr7	PacBio	exon	117229762	117230101	.	+	.	gene_id "ENSG00000004866"; transcript_id "G7563.9";
chr7	PacBio	CDS	117015002	117015014	.	+	.	gene_id "ENSG00000004866"; transcript_id "G7563.9";
chr7	PacBio	CDS	117099762	117099844	.	+	.	gene_id "ENSG00000004866"; transcript_id "G7563.9";
chr7	PacBio	CDS	117119561	117119720	.	+	.	gene_id "ENSG00000004866"; transcript_id "G7563.9";
chr7	PacBio	CDS	117129793	117129847	.	+	.	gene_id "ENSG00000004866"; transcript_id "G7563.9";
chr7	PacBio	CDS	117130491	117130606	.	+	.	gene_id "ENSG00000004866"; transcript_id "G7563.9";
chr7	PacBio	CDS	117131885	117131960	.	+	.	gene_id "ENSG00000004866"; transcript_id "G7563.9";
chr7	PacBio	CDS	117134124	117134192	.	+	.	gene_id "ENSG00000004866"; transcript_id "G7563.9";
chr7	PacBio	CDS	117136081	117136235	.	+	.	gene_id "ENSG00000004866"; transcript_id "G7563.9";
chr7	PacBio	CDS	117138435	117138532	.	+	.	gene_id "ENSG00000004866"; transcript_id "G7563.9";
chr7	PacBio	CDS	117170862	117170976	.	+	.	gene_id "ENSG00000004866"; transcript_id "G7563.9";
chr7	PacBio	CDS	117189321	117189393	.	+	.	gene_id "ENSG00000004866"; transcript_id "G7563.9";
chr7	PacBio	CDS	117190834	117190936	.	+	.	gene_id "ENSG00000004866"; transcript_id "G7563.9";
chr7	PacBio	CDS	117209787	117209937	.	+	.	gene_id "ENSG00000004866"; transcript_id "G7563.9";
chr7	PacBio	CDS	117219084	117219176	.	+	.	gene_id "ENSG00000004866"; transcript_id "G7563.9";
chr7	PacBio	CDS	117221923	117222062	.	+	.	gene_id "ENSG00000004866"; transcript_id "G7563.9";
chr7	PacBio	CDS	117229762	117229857	.	+	.	gene_id "ENSG00000004866"; transcript_id "G7563.9";
chr7	PacBio	transcript	117014911	117211686	.	+	.	gene_id "ENSG00000004866"; transcript_id "G7563.12";
chr7	PacBio	exon	117014911	117015014	.	+	.	gene_id "ENSG00000004866"; transcript_id "G7563.12";
chr7	PacBio	exon	117099762	117099844	.	+	.	gene_id "ENSG00000004866"; transcript_id "G7563.12";
chr7	PacBio	exon	117119561	117119720	.	+	.	gene_id "ENSG00000004866"; transcript_id "G7563.12";
chr7	PacBio	exon	117129793	117129847	.	+	.	gene_id "ENSG00000004866"; transcript_id "G7563.12";
chr7	PacBio	exon	117130491	117130606	.	+	.	gene_id "ENSG00000004866"; transcript_id "G7563.12";
chr7	PacBio	exon	117131885	117131960	.	+	.	gene_id "ENSG00000004866"; transcript_id "G7563.12";
chr7	PacBio	exon	117134124	117134192	.	+	.	gene_id "ENSG00000004866"; transcript_id "G7563.12";
chr7	PacBio	exon	117136081	117136235	.	+	.	gene_id "ENSG00000004866"; transcript_id "G7563.12";
chr7	PacBio	exon	117138435	117138532	.	+	.	gene_id "ENSG00000004866"; transcript_id "G7563.12";
chr7	PacBio	exon	117170862	117170976	.	+	.	gene_id "ENSG00000004866"; transcript_id "G7563.12";
chr7	PacBio	exon	117189321	117189393	.	+	.	gene_id "ENSG00000004866"; transcript_id "G7563.12";
chr7	PacBio	exon	117190834	117190936	.	+	.	gene_id "ENSG00000004866"; transcript_id "G7563.12";
chr7	PacBio	exon	117209787	117211686	.	+	.	gene_id "ENSG00000004866"; transcript_id "G7563.12";
chr7	PacBio	CDS	117015002	117015014	.	+	.	gene_id "ENSG00000004866"; transcript_id "G7563.12";
chr7	PacBio	CDS	117099762	117099844	.	+	.	gene_id "ENSG00000004866"; transcript_id "G7563.12";
chr7	PacBio	CDS	117119561	117119720	.	+	.	gene_id "ENSG00000004866"; transcript_id "G7563.12";
chr7	PacBio	CDS	117129793	117129847	.	+	.	gene_id "ENSG00000004866"; transcript_id "G7563.12";
chr7	PacBio	CDS	117130491	117130606	.	+	.	gene_id "ENSG00000004866"; transcript_id "G7563.12";
chr7	PacBio	CDS	117131885	117131960	.	+	.	gene_id "ENSG00000004866"; transcript_id "G7563.12";
chr7	PacBio	CDS	117134124	117134192	.	+	.	gene_id "ENSG00000004866"; transcript_id "G7563.12";
chr7	PacBio	CDS	117136081	117136235	.	+	.	gene_id "ENSG00000004866"; transcript_id "G7563.12";
chr7	PacBio	CDS	117138435	117138532	.	+	.	gene_id "ENSG00000004866"; transcript_id "G7563.12";
chr7	PacBio	CDS	117170862	117170976	.	+	.	gene_id "ENSG00000004866"; transcript_id "G7563.12";
chr7	PacBio	CDS	117189321	117189393	.	+	.	gene_id "ENSG00000004866"; transcript_id "G7563.12";
chr7	PacBio	CDS	117190834	117190936	.	+	.	gene_id "ENSG00000004866"; transcript_id "G7563.12";
chr7	PacBio	CDS	117209787	117209945	.	+	.	gene_id "ENSG00000004866"; transcript_id "G7563.12";
chr7	PacBio	transcript	117014911	117230102	.	+	.	gene_id "ENSG00000004866"; transcript_id "G7563.11";
chr7	PacBio	exon	117014911	117015014	.	+	.	gene_id "ENSG00000004866"; transcript_id "G7563.11";
chr7	PacBio	exon	117098613	117098815	.	+	.	gene_id "ENSG00000004866"; transcript_id "G7563.11";
chr7	PacBio	exon	117099762	117099844	.	+	.	gene_id "ENSG00000004866"; transcript_id "G7563.11";
chr7	PacBio	exon	117119561	117119720	.	+	.	gene_id "ENSG00000004866"; transcript_id "G7563.11";
chr7	PacBio	exon	117129793	117129847	.	+	.	gene_id "ENSG00000004866"; transcript_id "G7563.11";
chr7	PacBio	exon	117130491	117130606	.	+	.	gene_id "ENSG00000004866"; transcript_id "G7563.11";
chr7	PacBio	exon	117131885	117131960	.	+	.	gene_id "ENSG00000004866"; transcript_id "G7563.11";
chr7	PacBio	exon	117136081	117136235	.	+	.	gene_id "ENSG00000004866"; transcript_id "G7563.11";
chr7	PacBio	exon	117138435	117138532	.	+	.	gene_id "ENSG00000004866"; transcript_id "G7563.11";
chr7	PacBio	exon	117170862	117170976	.	+	.	gene_id "ENSG00000004866"; transcript_id "G7563.11";
chr7	PacBio	exon	117189321	117189393	.	+	.	gene_id "ENSG00000004866"; transcript_id "G7563.11";
chr7	PacBio	exon	117190834	117190936	.	+	.	gene_id "ENSG00000004866"; transcript_id "G7563.11";
chr7	PacBio	exon	117209787	117209937	.	+	.	gene_id "ENSG00000004866"; transcript_id "G7563.11";
chr7	PacBio	exon	117219084	117219176	.	+	.	gene_id "ENSG00000004866"; transcript_id "G7563.11";
chr7	PacBio	exon	117221923	117222062	.	+	.	gene_id "ENSG00000004866"; transcript_id "G7563.11";
chr7	PacBio	exon	117229762	117230102	.	+	.	gene_id "ENSG00000004866"; transcript_id "G7563.11";
chr7	PacBio	CDS	117098815	117098815	.	+	.	gene_id "ENSG00000004866"; transcript_id "G7563.11";
chr7	PacBio	CDS	117099762	117099844	.	+	.	gene_id "ENSG00000004866"; transcript_id "G7563.11";
chr7	PacBio	CDS	117119561	117119720	.	+	.	gene_id "ENSG00000004866"; transcript_id "G7563.11";
chr7	PacBio	CDS	117129793	117129847	.	+	.	gene_id "ENSG00000004866"; transcript_id "G7563.11";
chr7	PacBio	CDS	117130491	117130606	.	+	.	gene_id "ENSG00000004866"; transcript_id "G7563.11";
chr7	PacBio	CDS	117131885	117131960	.	+	.	gene_id "ENSG00000004866"; transcript_id "G7563.11";
chr7	PacBio	CDS	117136081	117136235	.	+	.	gene_id "ENSG00000004866"; transcript_id "G7563.11";
chr7	PacBio	CDS	117138435	117138532	.	+	.	gene_id "ENSG00000004866"; transcript_id "G7563.11";
chr7	PacBio	CDS	117170862	117170976	.	+	.	gene_id "ENSG00000004866"; transcript_id "G7563.11";
chr7	PacBio	CDS	117189321	117189393	.	+	.	gene_id "ENSG00000004866"; transcript_id "G7563.11";
chr7	PacBio	CDS	117190834	117190936	.	+	.	gene_id "ENSG00000004866"; transcript_id "G7563.11";
chr7	PacBio	CDS	117209787	117209937	.	+	.	gene_id "ENSG00000004866"; transcript_id "G7563.11";
chr7	PacBio	CDS	117219084	117219176	.	+	.	gene_id "ENSG00000004866"; transcript_id "G7563.11";
chr7	PacBio	CDS	117221923	117222062	.	+	.	gene_id "ENSG00000004866"; transcript_id "G7563.11";
chr7	PacBio	CDS	117229762	117229857	.	+	.	gene_id "ENSG00000004866"; transcript_id "G7563.11";
chr7	PacBio	transcript	117277227	117323286	.	-	.	gene_id "ENSG00000105989"; transcript_id "G7564.1";
chr7	PacBio	exon	117277227	117278384	.	-	.	gene_id "ENSG00000105989"; transcript_id "G7564.1";
chr7	PacBio	exon	117297612	117297876	.	-	.	gene_id "ENSG00000105989"; transcript_id "G7564.1";
chr7	PacBio	exon	117315071	117315348	.	-	.	gene_id "ENSG00000105989"; transcript_id "G7564.1";
chr7	PacBio	exon	117320567	117320793	.	-	.	gene_id "ENSG00000105989"; transcript_id "G7564.1";
chr7	PacBio	exon	117322907	117323286	.	-	.	gene_id "ENSG00000105989"; transcript_id "G7564.1";
chr7	PacBio	CDS	117278155	117278384	.	-	.	gene_id "ENSG00000105989"; transcript_id "G7564.1";
chr7	PacBio	CDS	117297612	117297876	.	-	.	gene_id "ENSG00000105989"; transcript_id "G7564.1";
chr7	PacBio	CDS	117315071	117315348	.	-	.	gene_id "ENSG00000105989"; transcript_id "G7564.1";
chr7	PacBio	CDS	117320567	117320793	.	-	.	gene_id "ENSG00000105989"; transcript_id "G7564.1";
chr7	PacBio	CDS	117322907	117322989	.	-	.	gene_id "ENSG00000105989"; transcript_id "G7564.1";
chr7	PacBio	transcript	117277514	117323125	.	-	.	gene_id "ENSG00000105989"; transcript_id "G7564.2";
chr7	PacBio	exon	117277514	117278384	.	-	.	gene_id "ENSG00000105989"; transcript_id "G7564.2";
chr7	PacBio	exon	117297612	117297876	.	-	.	gene_id "ENSG00000105989"; transcript_id "G7564.2";
chr7	PacBio	exon	117315071	117315348	.	-	.	gene_id "ENSG00000105989"; transcript_id "G7564.2";
chr7	PacBio	exon	117320567	117320793	.	-	.	gene_id "ENSG00000105989"; transcript_id "G7564.2";
chr7	PacBio	exon	117322907	117323125	.	-	.	gene_id "ENSG00000105989"; transcript_id "G7564.2";
chr7	PacBio	CDS	117278155	117278384	.	-	.	gene_id "ENSG00000105989"; transcript_id "G7564.2";
chr7	PacBio	CDS	117297612	117297876	.	-	.	gene_id "ENSG00000105989"; transcript_id "G7564.2";
chr7	PacBio	CDS	117315071	117315348	.	-	.	gene_id "ENSG00000105989"; transcript_id "G7564.2";
chr7	PacBio	CDS	117320567	117320793	.	-	.	gene_id "ENSG00000105989"; transcript_id "G7564.2";
chr7	PacBio	CDS	117322907	117322989	.	-	.	gene_id "ENSG00000105989"; transcript_id "G7564.2";
chr7	PacBio	transcript	117313554	117323126	.	-	.	gene_id "ENSG00000105989"; transcript_id "G7564.3";
chr7	PacBio	exon	117313554	117315348	.	-	.	gene_id "ENSG00000105989"; transcript_id "G7564.3";
chr7	PacBio	exon	117320567	117320793	.	-	.	gene_id "ENSG00000105989"; transcript_id "G7564.3";
chr7	PacBio	exon	117322907	117323126	.	-	.	gene_id "ENSG00000105989"; transcript_id "G7564.3";
chr7	PacBio	CDS	117315023	117315348	.	-	.	gene_id "ENSG00000105989"; transcript_id "G7564.3";
chr7	PacBio	CDS	117320567	117320793	.	-	.	gene_id "ENSG00000105989"; transcript_id "G7564.3";
chr7	PacBio	CDS	117322907	117322989	.	-	.	gene_id "ENSG00000105989"; transcript_id "G7564.3";
chr7	PacBio	transcript	118184081	118194347	.	+	.	gene_id "ENSG00000128534"; transcript_id "G7565.1";
chr7	PacBio	exon	118184081	118184254	.	+	.	gene_id "ENSG00000128534"; transcript_id "G7565.1";
chr7	PacBio	exon	118185654	118185694	.	+	.	gene_id "ENSG00000128534"; transcript_id "G7565.1";
chr7	PacBio	exon	118188278	118188405	.	+	.	gene_id "ENSG00000128534"; transcript_id "G7565.1";
chr7	PacBio	exon	118191912	118194347	.	+	.	gene_id "ENSG00000128534"; transcript_id "G7565.1";
chr7	PacBio	CDS	118184224	118184254	.	+	.	gene_id "ENSG00000128534"; transcript_id "G7565.1";
chr7	PacBio	CDS	118185654	118185694	.	+	.	gene_id "ENSG00000128534"; transcript_id "G7565.1";
chr7	PacBio	CDS	118188278	118188405	.	+	.	gene_id "ENSG00000128534"; transcript_id "G7565.1";
chr7	PacBio	CDS	118191912	118192002	.	+	.	gene_id "ENSG00000128534"; transcript_id "G7565.1";
chr7	PacBio	transcript	118184120	118192155	.	+	.	gene_id "ENSG00000128534"; transcript_id "G7565.3";
chr7	PacBio	exon	118184120	118185694	.	+	.	gene_id "ENSG00000128534"; transcript_id "G7565.3";
chr7	PacBio	exon	118188278	118188405	.	+	.	gene_id "ENSG00000128534"; transcript_id "G7565.3";
chr7	PacBio	exon	118191912	118192155	.	+	.	gene_id "ENSG00000128534"; transcript_id "G7565.3";
chr7	PacBio	CDS	118184121	118184486	.	+	.	gene_id "ENSG00000128534"; transcript_id "G7565.3";
chr7	PacBio	transcript	118184120	118192179	.	+	.	gene_id "ENSG00000128534"; transcript_id "G7565.2";
chr7	PacBio	exon	118184120	118184254	.	+	.	gene_id "ENSG00000128534"; transcript_id "G7565.2";
chr7	PacBio	exon	118185654	118185694	.	+	.	gene_id "ENSG00000128534"; transcript_id "G7565.2";
chr7	PacBio	exon	118188278	118188405	.	+	.	gene_id "ENSG00000128534"; transcript_id "G7565.2";
chr7	PacBio	exon	118191912	118192179	.	+	.	gene_id "ENSG00000128534"; transcript_id "G7565.2";
chr7	PacBio	CDS	118184224	118184254	.	+	.	gene_id "ENSG00000128534"; transcript_id "G7565.2";
chr7	PacBio	CDS	118185654	118185694	.	+	.	gene_id "ENSG00000128534"; transcript_id "G7565.2";
chr7	PacBio	CDS	118188278	118188405	.	+	.	gene_id "ENSG00000128534"; transcript_id "G7565.2";
chr7	PacBio	CDS	118191912	118192002	.	+	.	gene_id "ENSG00000128534"; transcript_id "G7565.2";
chr7	PacBio	transcript	118184164	118193872	.	+	.	gene_id "ENSG00000128534"; transcript_id "G7565.4";
chr7	PacBio	exon	118184164	118184254	.	+	.	gene_id "ENSG00000128534"; transcript_id "G7565.4";
chr7	PacBio	exon	118185654	118185694	.	+	.	gene_id "ENSG00000128534"; transcript_id "G7565.4";
chr7	PacBio	exon	118188278	118188405	.	+	.	gene_id "ENSG00000128534"; transcript_id "G7565.4";
chr7	PacBio	exon	118191912	118193872	.	+	.	gene_id "ENSG00000128534"; transcript_id "G7565.4";
chr7	PacBio	CDS	118184224	118184254	.	+	.	gene_id "ENSG00000128534"; transcript_id "G7565.4";
chr7	PacBio	CDS	118185654	118185694	.	+	.	gene_id "ENSG00000128534"; transcript_id "G7565.4";
chr7	PacBio	CDS	118188278	118188405	.	+	.	gene_id "ENSG00000128534"; transcript_id "G7565.4";
chr7	PacBio	CDS	118191912	118192002	.	+	.	gene_id "ENSG00000128534"; transcript_id "G7565.4";
chr7	PacBio	transcript	118184164	118195602	.	+	.	gene_id "ENSG00000128534"; transcript_id "G7565.5";
chr7	PacBio	exon	118184164	118184254	.	+	.	gene_id "ENSG00000128534"; transcript_id "G7565.5";
chr7	PacBio	exon	118185654	118185694	.	+	.	gene_id "ENSG00000128534"; transcript_id "G7565.5";
chr7	PacBio	exon	118188278	118188405	.	+	.	gene_id "ENSG00000128534"; transcript_id "G7565.5";
chr7	PacBio	exon	118191912	118195602	.	+	.	gene_id "ENSG00000128534"; transcript_id "G7565.5";
chr7	PacBio	CDS	118184224	118184254	.	+	.	gene_id "ENSG00000128534"; transcript_id "G7565.5";
chr7	PacBio	CDS	118185654	118185694	.	+	.	gene_id "ENSG00000128534"; transcript_id "G7565.5";
chr7	PacBio	CDS	118188278	118188405	.	+	.	gene_id "ENSG00000128534"; transcript_id "G7565.5";
chr7	PacBio	CDS	118191912	118192002	.	+	.	gene_id "ENSG00000128534"; transcript_id "G7565.5";
chr7	PacBio	transcript	118184164	118196386	.	+	.	gene_id "ENSG00000128534"; transcript_id "G7565.6";
chr7	PacBio	exon	118184164	118184254	.	+	.	gene_id "ENSG00000128534"; transcript_id "G7565.6";
chr7	PacBio	exon	118185654	118185694	.	+	.	gene_id "ENSG00000128534"; transcript_id "G7565.6";
chr7	PacBio	exon	118188278	118188405	.	+	.	gene_id "ENSG00000128534"; transcript_id "G7565.6";
chr7	PacBio	exon	118191912	118196386	.	+	.	gene_id "ENSG00000128534"; transcript_id "G7565.6";
chr7	PacBio	CDS	118184224	118184254	.	+	.	gene_id "ENSG00000128534"; transcript_id "G7565.6";
chr7	PacBio	CDS	118185654	118185694	.	+	.	gene_id "ENSG00000128534"; transcript_id "G7565.6";
chr7	PacBio	CDS	118188278	118188405	.	+	.	gene_id "ENSG00000128534"; transcript_id "G7565.6";
chr7	PacBio	CDS	118191912	118192002	.	+	.	gene_id "ENSG00000128534"; transcript_id "G7565.6";
chr7	PacBio	transcript	120787322	120857126	.	-	.	gene_id "ENSG00000106025"; transcript_id "G7566.2";
chr7	PacBio	exon	120787322	120788897	.	-	.	gene_id "ENSG00000106025"; transcript_id "G7566.2";
chr7	PacBio	exon	120806549	120806692	.	-	.	gene_id "ENSG00000106025"; transcript_id "G7566.2";
chr7	PacBio	exon	120810463	120810570	.	-	.	gene_id "ENSG00000106025"; transcript_id "G7566.2";
chr7	PacBio	exon	120815729	120815803	.	-	.	gene_id "ENSG00000106025"; transcript_id "G7566.2";
chr7	PacBio	exon	120838777	120838912	.	-	.	gene_id "ENSG00000106025"; transcript_id "G7566.2";
chr7	PacBio	exon	120840027	120840109	.	-	.	gene_id "ENSG00000106025"; transcript_id "G7566.2";
chr7	PacBio	exon	120856698	120856833	.	-	.	gene_id "ENSG00000106025"; transcript_id "G7566.2";
chr7	PacBio	exon	120857086	120857126	.	-	.	gene_id "ENSG00000106025"; transcript_id "G7566.2";
chr7	PacBio	CDS	120788592	120788897	.	-	.	gene_id "ENSG00000106025"; transcript_id "G7566.2";
chr7	PacBio	CDS	120806549	120806692	.	-	.	gene_id "ENSG00000106025"; transcript_id "G7566.2";
chr7	PacBio	CDS	120810463	120810570	.	-	.	gene_id "ENSG00000106025"; transcript_id "G7566.2";
chr7	PacBio	CDS	120815729	120815803	.	-	.	gene_id "ENSG00000106025"; transcript_id "G7566.2";
chr7	PacBio	CDS	120838777	120838912	.	-	.	gene_id "ENSG00000106025"; transcript_id "G7566.2";
chr7	PacBio	CDS	120840027	120840109	.	-	.	gene_id "ENSG00000106025"; transcript_id "G7566.2";
chr7	PacBio	CDS	120856698	120856763	.	-	.	gene_id "ENSG00000106025"; transcript_id "G7566.2";
chr7	PacBio	transcript	120787322	120858104	.	-	.	gene_id "ENSG00000106025"; transcript_id "G7566.1";
chr7	PacBio	exon	120787322	120788897	.	-	.	gene_id "ENSG00000106025"; transcript_id "G7566.1";
chr7	PacBio	exon	120806549	120806692	.	-	.	gene_id "ENSG00000106025"; transcript_id "G7566.1";
chr7	PacBio	exon	120810463	120810570	.	-	.	gene_id "ENSG00000106025"; transcript_id "G7566.1";
chr7	PacBio	exon	120814005	120814247	.	-	.	gene_id "ENSG00000106025"; transcript_id "G7566.1";
chr7	PacBio	exon	120815729	120815803	.	-	.	gene_id "ENSG00000106025"; transcript_id "G7566.1";
chr7	PacBio	exon	120838777	120838912	.	-	.	gene_id "ENSG00000106025"; transcript_id "G7566.1";
chr7	PacBio	exon	120840027	120840109	.	-	.	gene_id "ENSG00000106025"; transcript_id "G7566.1";
chr7	PacBio	exon	120856698	120856833	.	-	.	gene_id "ENSG00000106025"; transcript_id "G7566.1";
chr7	PacBio	exon	120857820	120858104	.	-	.	gene_id "ENSG00000106025"; transcript_id "G7566.1";
chr7	PacBio	CDS	120788592	120788897	.	-	.	gene_id "ENSG00000106025"; transcript_id "G7566.1";
chr7	PacBio	CDS	120806549	120806692	.	-	.	gene_id "ENSG00000106025"; transcript_id "G7566.1";
chr7	PacBio	CDS	120810463	120810528	.	-	.	gene_id "ENSG00000106025"; transcript_id "G7566.1";
chr7	PacBio	transcript	120787322	120858155	.	-	.	gene_id "ENSG00000106025"; transcript_id "G7566.3";
chr7	PacBio	exon	120787322	120788897	.	-	.	gene_id "ENSG00000106025"; transcript_id "G7566.3";
chr7	PacBio	exon	120806549	120806692	.	-	.	gene_id "ENSG00000106025"; transcript_id "G7566.3";
chr7	PacBio	exon	120810463	120810570	.	-	.	gene_id "ENSG00000106025"; transcript_id "G7566.3";
chr7	PacBio	exon	120815729	120815803	.	-	.	gene_id "ENSG00000106025"; transcript_id "G7566.3";
chr7	PacBio	exon	120838777	120838912	.	-	.	gene_id "ENSG00000106025"; transcript_id "G7566.3";
chr7	PacBio	exon	120840027	120840109	.	-	.	gene_id "ENSG00000106025"; transcript_id "G7566.3";
chr7	PacBio	exon	120856698	120856833	.	-	.	gene_id "ENSG00000106025"; transcript_id "G7566.3";
chr7	PacBio	exon	120857820	120858155	.	-	.	gene_id "ENSG00000106025"; transcript_id "G7566.3";
chr7	PacBio	CDS	120788592	120788897	.	-	.	gene_id "ENSG00000106025"; transcript_id "G7566.3";
chr7	PacBio	CDS	120806549	120806692	.	-	.	gene_id "ENSG00000106025"; transcript_id "G7566.3";
chr7	PacBio	CDS	120810463	120810570	.	-	.	gene_id "ENSG00000106025"; transcript_id "G7566.3";
chr7	PacBio	CDS	120815729	120815803	.	-	.	gene_id "ENSG00000106025"; transcript_id "G7566.3";
chr7	PacBio	CDS	120838777	120838912	.	-	.	gene_id "ENSG00000106025"; transcript_id "G7566.3";
chr7	PacBio	CDS	120840027	120840109	.	-	.	gene_id "ENSG00000106025"; transcript_id "G7566.3";
chr7	PacBio	CDS	120856698	120856763	.	-	.	gene_id "ENSG00000106025"; transcript_id "G7566.3";
chr7	PacBio	transcript	121328927	121340979	.	+	.	gene_id "ENSG00000002745"; transcript_id "G7567.1";
chr7	PacBio	exon	121328927	121329387	.	+	.	gene_id "ENSG00000002745"; transcript_id "G7567.1";
chr7	PacBio	exon	121329567	121329817	.	+	.	gene_id "ENSG00000002745"; transcript_id "G7567.1";
chr7	PacBio	exon	121331678	121331964	.	+	.	gene_id "ENSG00000002745"; transcript_id "G7567.1";
chr7	PacBio	exon	121338881	121340979	.	+	.	gene_id "ENSG00000002745"; transcript_id "G7567.1";
chr7	PacBio	CDS	121329293	121329387	.	+	.	gene_id "ENSG00000002745"; transcript_id "G7567.1";
chr7	PacBio	CDS	121329567	121329817	.	+	.	gene_id "ENSG00000002745"; transcript_id "G7567.1";
chr7	PacBio	CDS	121331678	121331964	.	+	.	gene_id "ENSG00000002745"; transcript_id "G7567.1";
chr7	PacBio	CDS	121338881	121339345	.	+	.	gene_id "ENSG00000002745"; transcript_id "G7567.1";
chr7	PacBio	transcript	121328968	121341095	.	+	.	gene_id "ENSG00000002745"; transcript_id "G7567.2";
chr7	PacBio	exon	121328968	121329387	.	+	.	gene_id "ENSG00000002745"; transcript_id "G7567.2";
chr7	PacBio	exon	121329567	121329817	.	+	.	gene_id "ENSG00000002745"; transcript_id "G7567.2";
chr7	PacBio	exon	121331678	121331964	.	+	.	gene_id "ENSG00000002745"; transcript_id "G7567.2";
chr7	PacBio	exon	121338881	121341095	.	+	.	gene_id "ENSG00000002745"; transcript_id "G7567.2";
chr7	PacBio	CDS	121329293	121329387	.	+	.	gene_id "ENSG00000002745"; transcript_id "G7567.2";
chr7	PacBio	CDS	121329567	121329817	.	+	.	gene_id "ENSG00000002745"; transcript_id "G7567.2";
chr7	PacBio	CDS	121331678	121331964	.	+	.	gene_id "ENSG00000002745"; transcript_id "G7567.2";
chr7	PacBio	CDS	121338881	121339345	.	+	.	gene_id "ENSG00000002745"; transcript_id "G7567.2";
chr7	PacBio	transcript	121328983	121340530	.	+	.	gene_id "ENSG00000002745"; transcript_id "G7567.3";
chr7	PacBio	exon	121328983	121329387	.	+	.	gene_id "ENSG00000002745"; transcript_id "G7567.3";
chr7	PacBio	exon	121329567	121329817	.	+	.	gene_id "ENSG00000002745"; transcript_id "G7567.3";
chr7	PacBio	exon	121331678	121331964	.	+	.	gene_id "ENSG00000002745"; transcript_id "G7567.3";
chr7	PacBio	exon	121338881	121340530	.	+	.	gene_id "ENSG00000002745"; transcript_id "G7567.3";
chr7	PacBio	CDS	121329293	121329387	.	+	.	gene_id "ENSG00000002745"; transcript_id "G7567.3";
chr7	PacBio	CDS	121329567	121329817	.	+	.	gene_id "ENSG00000002745"; transcript_id "G7567.3";
chr7	PacBio	CDS	121331678	121331964	.	+	.	gene_id "ENSG00000002745"; transcript_id "G7567.3";
chr7	PacBio	CDS	121338881	121339345	.	+	.	gene_id "ENSG00000002745"; transcript_id "G7567.3";
chr7	PacBio	transcript	121328992	121339030	.	+	.	gene_id "ENSG00000002745"; transcript_id "G7567.4";
chr7	PacBio	exon	121328992	121329387	.	+	.	gene_id "ENSG00000002745"; transcript_id "G7567.4";
chr7	PacBio	exon	121329567	121329817	.	+	.	gene_id "ENSG00000002745"; transcript_id "G7567.4";
chr7	PacBio	exon	121331678	121331964	.	+	.	gene_id "ENSG00000002745"; transcript_id "G7567.4";
chr7	PacBio	exon	121338881	121339030	.	+	.	gene_id "ENSG00000002745"; transcript_id "G7567.4";
chr7	PacBio	CDS	121329293	121329387	.	+	.	gene_id "ENSG00000002745"; transcript_id "G7567.4";
chr7	PacBio	CDS	121329567	121329817	.	+	.	gene_id "ENSG00000002745"; transcript_id "G7567.4";
chr7	PacBio	CDS	121331678	121331964	.	+	.	gene_id "ENSG00000002745"; transcript_id "G7567.4";
chr7	PacBio	CDS	121338881	121339030	.	+	.	gene_id "ENSG00000002745"; transcript_id "G7567.4";
chr7	PacBio	transcript	121329000	121340643	.	+	.	gene_id "ENSG00000002745"; transcript_id "G7567.5";
chr7	PacBio	exon	121329000	121329387	.	+	.	gene_id "ENSG00000002745"; transcript_id "G7567.5";
chr7	PacBio	exon	121329567	121329817	.	+	.	gene_id "ENSG00000002745"; transcript_id "G7567.5";
chr7	PacBio	exon	121331678	121331964	.	+	.	gene_id "ENSG00000002745"; transcript_id "G7567.5";
chr7	PacBio	exon	121338881	121340643	.	+	.	gene_id "ENSG00000002745"; transcript_id "G7567.5";
chr7	PacBio	CDS	121329293	121329387	.	+	.	gene_id "ENSG00000002745"; transcript_id "G7567.5";
chr7	PacBio	CDS	121329567	121329817	.	+	.	gene_id "ENSG00000002745"; transcript_id "G7567.5";
chr7	PacBio	CDS	121331678	121331964	.	+	.	gene_id "ENSG00000002745"; transcript_id "G7567.5";
chr7	PacBio	CDS	121338881	121339345	.	+	.	gene_id "ENSG00000002745"; transcript_id "G7567.5";
chr7	PacBio	transcript	121329009	121340363	.	+	.	gene_id "ENSG00000002745"; transcript_id "G7567.6";
chr7	PacBio	exon	121329009	121329387	.	+	.	gene_id "ENSG00000002745"; transcript_id "G7567.6";
chr7	PacBio	exon	121329567	121329817	.	+	.	gene_id "ENSG00000002745"; transcript_id "G7567.6";
chr7	PacBio	exon	121331678	121331964	.	+	.	gene_id "ENSG00000002745"; transcript_id "G7567.6";
chr7	PacBio	exon	121338881	121340363	.	+	.	gene_id "ENSG00000002745"; transcript_id "G7567.6";
chr7	PacBio	CDS	121329293	121329387	.	+	.	gene_id "ENSG00000002745"; transcript_id "G7567.6";
chr7	PacBio	CDS	121329567	121329817	.	+	.	gene_id "ENSG00000002745"; transcript_id "G7567.6";
chr7	PacBio	CDS	121331678	121331964	.	+	.	gene_id "ENSG00000002745"; transcript_id "G7567.6";
chr7	PacBio	CDS	121338881	121339345	.	+	.	gene_id "ENSG00000002745"; transcript_id "G7567.6";
chr7	PacBio	transcript	121347796	121396340	.	-	.	gene_id "ENSG00000196937"; transcript_id "G7568.1";
chr7	PacBio	exon	121347796	121350550	.	-	.	gene_id "ENSG00000196937"; transcript_id "G7568.1";
chr7	PacBio	exon	121351143	121351269	.	-	.	gene_id "ENSG00000196937"; transcript_id "G7568.1";
chr7	PacBio	exon	121360043	121360127	.	-	.	gene_id "ENSG00000196937"; transcript_id "G7568.1";
chr7	PacBio	exon	121362897	121362947	.	-	.	gene_id "ENSG00000196937"; transcript_id "G7568.1";
chr7	PacBio	exon	121364130	121364188	.	-	.	gene_id "ENSG00000196937"; transcript_id "G7568.1";
chr7	PacBio	exon	121371300	121371423	.	-	.	gene_id "ENSG00000196937"; transcript_id "G7568.1";
chr7	PacBio	exon	121372110	121372139	.	-	.	gene_id "ENSG00000196937"; transcript_id "G7568.1";
chr7	PacBio	exon	121378910	121379014	.	-	.	gene_id "ENSG00000196937"; transcript_id "G7568.1";
chr7	PacBio	exon	121382957	121383010	.	-	.	gene_id "ENSG00000196937"; transcript_id "G7568.1";
chr7	PacBio	exon	121396162	121396340	.	-	.	gene_id "ENSG00000196937"; transcript_id "G7568.1";
chr7	PacBio	CDS	121350461	121350550	.	-	.	gene_id "ENSG00000196937"; transcript_id "G7568.1";
chr7	PacBio	CDS	121351143	121351269	.	-	.	gene_id "ENSG00000196937"; transcript_id "G7568.1";
chr7	PacBio	CDS	121360043	121360127	.	-	.	gene_id "ENSG00000196937"; transcript_id "G7568.1";
chr7	PacBio	CDS	121362897	121362947	.	-	.	gene_id "ENSG00000196937"; transcript_id "G7568.1";
chr7	PacBio	CDS	121364130	121364188	.	-	.	gene_id "ENSG00000196937"; transcript_id "G7568.1";
chr7	PacBio	CDS	121371300	121371423	.	-	.	gene_id "ENSG00000196937"; transcript_id "G7568.1";
chr7	PacBio	CDS	121372110	121372139	.	-	.	gene_id "ENSG00000196937"; transcript_id "G7568.1";
chr7	PacBio	CDS	121378910	121379014	.	-	.	gene_id "ENSG00000196937"; transcript_id "G7568.1";
chr7	PacBio	CDS	121382957	121382969	.	-	.	gene_id "ENSG00000196937"; transcript_id "G7568.1";
chr7	PacBio	transcript	121348246	121396341	.	-	.	gene_id "ENSG00000196937"; transcript_id "G7568.2";
chr7	PacBio	exon	121348246	121350550	.	-	.	gene_id "ENSG00000196937"; transcript_id "G7568.2";
chr7	PacBio	exon	121351143	121351269	.	-	.	gene_id "ENSG00000196937"; transcript_id "G7568.2";
chr7	PacBio	exon	121360043	121360127	.	-	.	gene_id "ENSG00000196937"; transcript_id "G7568.2";
chr7	PacBio	exon	121362897	121362947	.	-	.	gene_id "ENSG00000196937"; transcript_id "G7568.2";
chr7	PacBio	exon	121364130	121364188	.	-	.	gene_id "ENSG00000196937"; transcript_id "G7568.2";
chr7	PacBio	exon	121371300	121371423	.	-	.	gene_id "ENSG00000196937"; transcript_id "G7568.2";
chr7	PacBio	exon	121372110	121372139	.	-	.	gene_id "ENSG00000196937"; transcript_id "G7568.2";
chr7	PacBio	exon	121378910	121379014	.	-	.	gene_id "ENSG00000196937"; transcript_id "G7568.2";
chr7	PacBio	exon	121382957	121383010	.	-	.	gene_id "ENSG00000196937"; transcript_id "G7568.2";
chr7	PacBio	exon	121396162	121396341	.	-	.	gene_id "ENSG00000196937"; transcript_id "G7568.2";
chr7	PacBio	CDS	121350461	121350550	.	-	.	gene_id "ENSG00000196937"; transcript_id "G7568.2";
chr7	PacBio	CDS	121351143	121351269	.	-	.	gene_id "ENSG00000196937"; transcript_id "G7568.2";
chr7	PacBio	CDS	121360043	121360127	.	-	.	gene_id "ENSG00000196937"; transcript_id "G7568.2";
chr7	PacBio	CDS	121362897	121362947	.	-	.	gene_id "ENSG00000196937"; transcript_id "G7568.2";
chr7	PacBio	CDS	121364130	121364188	.	-	.	gene_id "ENSG00000196937"; transcript_id "G7568.2";
chr7	PacBio	CDS	121371300	121371423	.	-	.	gene_id "ENSG00000196937"; transcript_id "G7568.2";
chr7	PacBio	CDS	121372110	121372139	.	-	.	gene_id "ENSG00000196937"; transcript_id "G7568.2";
chr7	PacBio	CDS	121378910	121379014	.	-	.	gene_id "ENSG00000196937"; transcript_id "G7568.2";
chr7	PacBio	CDS	121382957	121382969	.	-	.	gene_id "ENSG00000196937"; transcript_id "G7568.2";
chr7	PacBio	transcript	121348399	121396312	.	-	.	gene_id "ENSG00000196937"; transcript_id "G7568.3";
chr7	PacBio	exon	121348399	121350550	.	-	.	gene_id "ENSG00000196937"; transcript_id "G7568.3";
chr7	PacBio	exon	121351143	121351269	.	-	.	gene_id "ENSG00000196937"; transcript_id "G7568.3";
chr7	PacBio	exon	121360043	121360127	.	-	.	gene_id "ENSG00000196937"; transcript_id "G7568.3";
chr7	PacBio	exon	121362897	121362947	.	-	.	gene_id "ENSG00000196937"; transcript_id "G7568.3";
chr7	PacBio	exon	121364130	121364188	.	-	.	gene_id "ENSG00000196937"; transcript_id "G7568.3";
chr7	PacBio	exon	121371300	121371423	.	-	.	gene_id "ENSG00000196937"; transcript_id "G7568.3";
chr7	PacBio	exon	121372110	121372139	.	-	.	gene_id "ENSG00000196937"; transcript_id "G7568.3";
chr7	PacBio	exon	121378910	121379014	.	-	.	gene_id "ENSG00000196937"; transcript_id "G7568.3";
chr7	PacBio	exon	121382957	121383010	.	-	.	gene_id "ENSG00000196937"; transcript_id "G7568.3";
chr7	PacBio	exon	121396162	121396312	.	-	.	gene_id "ENSG00000196937"; transcript_id "G7568.3";
chr7	PacBio	CDS	121350461	121350550	.	-	.	gene_id "ENSG00000196937"; transcript_id "G7568.3";
chr7	PacBio	CDS	121351143	121351269	.	-	.	gene_id "ENSG00000196937"; transcript_id "G7568.3";
chr7	PacBio	CDS	121360043	121360127	.	-	.	gene_id "ENSG00000196937"; transcript_id "G7568.3";
chr7	PacBio	CDS	121362897	121362947	.	-	.	gene_id "ENSG00000196937"; transcript_id "G7568.3";
chr7	PacBio	CDS	121364130	121364188	.	-	.	gene_id "ENSG00000196937"; transcript_id "G7568.3";
chr7	PacBio	CDS	121371300	121371423	.	-	.	gene_id "ENSG00000196937"; transcript_id "G7568.3";
chr7	PacBio	CDS	121372110	121372139	.	-	.	gene_id "ENSG00000196937"; transcript_id "G7568.3";
chr7	PacBio	CDS	121378910	121379014	.	-	.	gene_id "ENSG00000196937"; transcript_id "G7568.3";
chr7	PacBio	CDS	121382957	121382969	.	-	.	gene_id "ENSG00000196937"; transcript_id "G7568.3";
chr7	PacBio	transcript	121348852	121372812	.	-	.	gene_id "ENSG00000196937"; transcript_id "G7568.4";
chr7	PacBio	exon	121348852	121350550	.	-	.	gene_id "ENSG00000196937"; transcript_id "G7568.4";
chr7	PacBio	exon	121351143	121351269	.	-	.	gene_id "ENSG00000196937"; transcript_id "G7568.4";
chr7	PacBio	exon	121360043	121360127	.	-	.	gene_id "ENSG00000196937"; transcript_id "G7568.4";
chr7	PacBio	exon	121362897	121362947	.	-	.	gene_id "ENSG00000196937"; transcript_id "G7568.4";
chr7	PacBio	exon	121364130	121364188	.	-	.	gene_id "ENSG00000196937"; transcript_id "G7568.4";
chr7	PacBio	exon	121371300	121371423	.	-	.	gene_id "ENSG00000196937"; transcript_id "G7568.4";
chr7	PacBio	exon	121372110	121372139	.	-	.	gene_id "ENSG00000196937"; transcript_id "G7568.4";
chr7	PacBio	exon	121372447	121372812	.	-	.	gene_id "ENSG00000196937"; transcript_id "G7568.4";
chr7	PacBio	CDS	121350461	121350550	.	-	.	gene_id "ENSG00000196937"; transcript_id "G7568.4";
chr7	PacBio	CDS	121351143	121351269	.	-	.	gene_id "ENSG00000196937"; transcript_id "G7568.4";
chr7	PacBio	CDS	121360043	121360127	.	-	.	gene_id "ENSG00000196937"; transcript_id "G7568.4";
chr7	PacBio	CDS	121362897	121362947	.	-	.	gene_id "ENSG00000196937"; transcript_id "G7568.4";
chr7	PacBio	CDS	121364130	121364188	.	-	.	gene_id "ENSG00000196937"; transcript_id "G7568.4";
chr7	PacBio	CDS	121371300	121371355	.	-	.	gene_id "ENSG00000196937"; transcript_id "G7568.4";
chr7	PacBio	transcript	121348853	121371889	.	-	.	gene_id "ENSG00000196937"; transcript_id "G7568.5";
chr7	PacBio	exon	121348853	121350550	.	-	.	gene_id "ENSG00000196937"; transcript_id "G7568.5";
chr7	PacBio	exon	121351143	121351269	.	-	.	gene_id "ENSG00000196937"; transcript_id "G7568.5";
chr7	PacBio	exon	121360043	121360127	.	-	.	gene_id "ENSG00000196937"; transcript_id "G7568.5";
chr7	PacBio	exon	121362897	121362947	.	-	.	gene_id "ENSG00000196937"; transcript_id "G7568.5";
chr7	PacBio	exon	121364130	121364188	.	-	.	gene_id "ENSG00000196937"; transcript_id "G7568.5";
chr7	PacBio	exon	121371300	121371423	.	-	.	gene_id "ENSG00000196937"; transcript_id "G7568.5";
chr7	PacBio	exon	121371811	121371889	.	-	.	gene_id "ENSG00000196937"; transcript_id "G7568.5";
chr7	PacBio	CDS	121350461	121350550	.	-	.	gene_id "ENSG00000196937"; transcript_id "G7568.5";
chr7	PacBio	CDS	121351143	121351269	.	-	.	gene_id "ENSG00000196937"; transcript_id "G7568.5";
chr7	PacBio	CDS	121360043	121360127	.	-	.	gene_id "ENSG00000196937"; transcript_id "G7568.5";
chr7	PacBio	CDS	121362897	121362947	.	-	.	gene_id "ENSG00000196937"; transcript_id "G7568.5";
chr7	PacBio	CDS	121364130	121364188	.	-	.	gene_id "ENSG00000196937"; transcript_id "G7568.5";
chr7	PacBio	CDS	121371300	121371355	.	-	.	gene_id "ENSG00000196937"; transcript_id "G7568.5";
chr7	PacBio	transcript	121348853	121396308	.	-	.	gene_id "ENSG00000196937"; transcript_id "G7568.7";
chr7	PacBio	exon	121348853	121350550	.	-	.	gene_id "ENSG00000196937"; transcript_id "G7568.7";
chr7	PacBio	exon	121351143	121351269	.	-	.	gene_id "ENSG00000196937"; transcript_id "G7568.7";
chr7	PacBio	exon	121360043	121360127	.	-	.	gene_id "ENSG00000196937"; transcript_id "G7568.7";
chr7	PacBio	exon	121362897	121362947	.	-	.	gene_id "ENSG00000196937"; transcript_id "G7568.7";
chr7	PacBio	exon	121364130	121364188	.	-	.	gene_id "ENSG00000196937"; transcript_id "G7568.7";
chr7	PacBio	exon	121371300	121371423	.	-	.	gene_id "ENSG00000196937"; transcript_id "G7568.7";
chr7	PacBio	exon	121372110	121372139	.	-	.	gene_id "ENSG00000196937"; transcript_id "G7568.7";
chr7	PacBio	exon	121382957	121383010	.	-	.	gene_id "ENSG00000196937"; transcript_id "G7568.7";
chr7	PacBio	exon	121396162	121396308	.	-	.	gene_id "ENSG00000196937"; transcript_id "G7568.7";
chr7	PacBio	CDS	121350461	121350550	.	-	.	gene_id "ENSG00000196937"; transcript_id "G7568.7";
chr7	PacBio	CDS	121351143	121351269	.	-	.	gene_id "ENSG00000196937"; transcript_id "G7568.7";
chr7	PacBio	CDS	121360043	121360127	.	-	.	gene_id "ENSG00000196937"; transcript_id "G7568.7";
chr7	PacBio	CDS	121362897	121362947	.	-	.	gene_id "ENSG00000196937"; transcript_id "G7568.7";
chr7	PacBio	CDS	121364130	121364188	.	-	.	gene_id "ENSG00000196937"; transcript_id "G7568.7";
chr7	PacBio	CDS	121371300	121371423	.	-	.	gene_id "ENSG00000196937"; transcript_id "G7568.7";
chr7	PacBio	CDS	121372110	121372139	.	-	.	gene_id "ENSG00000196937"; transcript_id "G7568.7";
chr7	PacBio	CDS	121382957	121382969	.	-	.	gene_id "ENSG00000196937"; transcript_id "G7568.7";
chr7	PacBio	transcript	121348853	121396368	.	-	.	gene_id "ENSG00000196937"; transcript_id "G7568.6";
chr7	PacBio	exon	121348853	121350550	.	-	.	gene_id "ENSG00000196937"; transcript_id "G7568.6";
chr7	PacBio	exon	121351143	121351269	.	-	.	gene_id "ENSG00000196937"; transcript_id "G7568.6";
chr7	PacBio	exon	121360043	121360127	.	-	.	gene_id "ENSG00000196937"; transcript_id "G7568.6";
chr7	PacBio	exon	121362897	121362947	.	-	.	gene_id "ENSG00000196937"; transcript_id "G7568.6";
chr7	PacBio	exon	121364130	121364188	.	-	.	gene_id "ENSG00000196937"; transcript_id "G7568.6";
chr7	PacBio	exon	121371300	121371423	.	-	.	gene_id "ENSG00000196937"; transcript_id "G7568.6";
chr7	PacBio	exon	121372110	121372139	.	-	.	gene_id "ENSG00000196937"; transcript_id "G7568.6";
chr7	PacBio	exon	121378910	121379014	.	-	.	gene_id "ENSG00000196937"; transcript_id "G7568.6";
chr7	PacBio	exon	121382957	121383010	.	-	.	gene_id "ENSG00000196937"; transcript_id "G7568.6";
chr7	PacBio	exon	121396162	121396368	.	-	.	gene_id "ENSG00000196937"; transcript_id "G7568.6";
chr7	PacBio	CDS	121350461	121350550	.	-	.	gene_id "ENSG00000196937"; transcript_id "G7568.6";
chr7	PacBio	CDS	121351143	121351269	.	-	.	gene_id "ENSG00000196937"; transcript_id "G7568.6";
chr7	PacBio	CDS	121360043	121360127	.	-	.	gene_id "ENSG00000196937"; transcript_id "G7568.6";
chr7	PacBio	CDS	121362897	121362947	.	-	.	gene_id "ENSG00000196937"; transcript_id "G7568.6";
chr7	PacBio	CDS	121364130	121364188	.	-	.	gene_id "ENSG00000196937"; transcript_id "G7568.6";
chr7	PacBio	CDS	121371300	121371423	.	-	.	gene_id "ENSG00000196937"; transcript_id "G7568.6";
chr7	PacBio	CDS	121372110	121372139	.	-	.	gene_id "ENSG00000196937"; transcript_id "G7568.6";
chr7	PacBio	CDS	121378910	121379014	.	-	.	gene_id "ENSG00000196937"; transcript_id "G7568.6";
chr7	PacBio	CDS	121382957	121382969	.	-	.	gene_id "ENSG00000196937"; transcript_id "G7568.6";
chr7	PacBio	transcript	121348854	121396051	.	-	.	gene_id "ENSG00000196937"; transcript_id "G7568.8";
chr7	PacBio	exon	121348854	121350550	.	-	.	gene_id "ENSG00000196937"; transcript_id "G7568.8";
chr7	PacBio	exon	121351143	121351269	.	-	.	gene_id "ENSG00000196937"; transcript_id "G7568.8";
chr7	PacBio	exon	121360043	121360127	.	-	.	gene_id "ENSG00000196937"; transcript_id "G7568.8";
chr7	PacBio	exon	121362897	121362947	.	-	.	gene_id "ENSG00000196937"; transcript_id "G7568.8";
chr7	PacBio	exon	121364130	121364188	.	-	.	gene_id "ENSG00000196937"; transcript_id "G7568.8";
chr7	PacBio	exon	121371300	121371423	.	-	.	gene_id "ENSG00000196937"; transcript_id "G7568.8";
chr7	PacBio	exon	121372110	121372139	.	-	.	gene_id "ENSG00000196937"; transcript_id "G7568.8";
chr7	PacBio	exon	121378910	121379014	.	-	.	gene_id "ENSG00000196937"; transcript_id "G7568.8";
chr7	PacBio	exon	121382957	121383010	.	-	.	gene_id "ENSG00000196937"; transcript_id "G7568.8";
chr7	PacBio	exon	121395776	121396051	.	-	.	gene_id "ENSG00000196937"; transcript_id "G7568.8";
chr7	PacBio	CDS	121350461	121350550	.	-	.	gene_id "ENSG00000196937"; transcript_id "G7568.8";
chr7	PacBio	CDS	121351143	121351269	.	-	.	gene_id "ENSG00000196937"; transcript_id "G7568.8";
chr7	PacBio	CDS	121360043	121360127	.	-	.	gene_id "ENSG00000196937"; transcript_id "G7568.8";
chr7	PacBio	CDS	121362897	121362947	.	-	.	gene_id "ENSG00000196937"; transcript_id "G7568.8";
chr7	PacBio	CDS	121364130	121364188	.	-	.	gene_id "ENSG00000196937"; transcript_id "G7568.8";
chr7	PacBio	CDS	121371300	121371423	.	-	.	gene_id "ENSG00000196937"; transcript_id "G7568.8";
chr7	PacBio	CDS	121372110	121372139	.	-	.	gene_id "ENSG00000196937"; transcript_id "G7568.8";
chr7	PacBio	CDS	121378910	121379014	.	-	.	gene_id "ENSG00000196937"; transcript_id "G7568.8";
chr7	PacBio	CDS	121382957	121382969	.	-	.	gene_id "ENSG00000196937"; transcript_id "G7568.8";
chr7	PacBio	transcript	121348858	121383236	.	-	.	gene_id "ENSG00000196937"; transcript_id "G7568.9";
chr7	PacBio	exon	121348858	121350550	.	-	.	gene_id "ENSG00000196937"; transcript_id "G7568.9";
chr7	PacBio	exon	121351143	121351269	.	-	.	gene_id "ENSG00000196937"; transcript_id "G7568.9";
chr7	PacBio	exon	121360043	121360127	.	-	.	gene_id "ENSG00000196937"; transcript_id "G7568.9";
chr7	PacBio	exon	121362897	121362947	.	-	.	gene_id "ENSG00000196937"; transcript_id "G7568.9";
chr7	PacBio	exon	121364130	121364188	.	-	.	gene_id "ENSG00000196937"; transcript_id "G7568.9";
chr7	PacBio	exon	121371300	121371423	.	-	.	gene_id "ENSG00000196937"; transcript_id "G7568.9";
chr7	PacBio	exon	121372110	121372139	.	-	.	gene_id "ENSG00000196937"; transcript_id "G7568.9";
chr7	PacBio	exon	121378910	121379014	.	-	.	gene_id "ENSG00000196937"; transcript_id "G7568.9";
chr7	PacBio	exon	121382957	121383236	.	-	.	gene_id "ENSG00000196937"; transcript_id "G7568.9";
chr7	PacBio	CDS	121350461	121350550	.	-	.	gene_id "ENSG00000196937"; transcript_id "G7568.9";
chr7	PacBio	CDS	121351143	121351269	.	-	.	gene_id "ENSG00000196937"; transcript_id "G7568.9";
chr7	PacBio	CDS	121360043	121360127	.	-	.	gene_id "ENSG00000196937"; transcript_id "G7568.9";
chr7	PacBio	CDS	121362897	121362947	.	-	.	gene_id "ENSG00000196937"; transcript_id "G7568.9";
chr7	PacBio	CDS	121364130	121364188	.	-	.	gene_id "ENSG00000196937"; transcript_id "G7568.9";
chr7	PacBio	CDS	121371300	121371423	.	-	.	gene_id "ENSG00000196937"; transcript_id "G7568.9";
chr7	PacBio	CDS	121372110	121372139	.	-	.	gene_id "ENSG00000196937"; transcript_id "G7568.9";
chr7	PacBio	CDS	121378910	121379014	.	-	.	gene_id "ENSG00000196937"; transcript_id "G7568.9";
chr7	PacBio	CDS	121382957	121382969	.	-	.	gene_id "ENSG00000196937"; transcript_id "G7568.9";
chr7	PacBio	transcript	121348861	121382126	.	-	.	gene_id "ENSG00000196937"; transcript_id "G7568.10";
chr7	PacBio	exon	121348861	121350550	.	-	.	gene_id "ENSG00000196937"; transcript_id "G7568.10";
chr7	PacBio	exon	121351143	121351269	.	-	.	gene_id "ENSG00000196937"; transcript_id "G7568.10";
chr7	PacBio	exon	121360043	121360127	.	-	.	gene_id "ENSG00000196937"; transcript_id "G7568.10";
chr7	PacBio	exon	121362897	121362947	.	-	.	gene_id "ENSG00000196937"; transcript_id "G7568.10";
chr7	PacBio	exon	121364130	121364188	.	-	.	gene_id "ENSG00000196937"; transcript_id "G7568.10";
chr7	PacBio	exon	121371300	121371423	.	-	.	gene_id "ENSG00000196937"; transcript_id "G7568.10";
chr7	PacBio	exon	121372110	121372139	.	-	.	gene_id "ENSG00000196937"; transcript_id "G7568.10";
chr7	PacBio	exon	121378910	121379014	.	-	.	gene_id "ENSG00000196937"; transcript_id "G7568.10";
chr7	PacBio	exon	121382071	121382126	.	-	.	gene_id "ENSG00000196937"; transcript_id "G7568.10";
chr7	PacBio	CDS	121350461	121350550	.	-	.	gene_id "ENSG00000196937"; transcript_id "G7568.10";
chr7	PacBio	CDS	121351143	121351269	.	-	.	gene_id "ENSG00000196937"; transcript_id "G7568.10";
chr7	PacBio	CDS	121360043	121360127	.	-	.	gene_id "ENSG00000196937"; transcript_id "G7568.10";
chr7	PacBio	CDS	121362897	121362947	.	-	.	gene_id "ENSG00000196937"; transcript_id "G7568.10";
chr7	PacBio	CDS	121364130	121364188	.	-	.	gene_id "ENSG00000196937"; transcript_id "G7568.10";
chr7	PacBio	CDS	121371300	121371423	.	-	.	gene_id "ENSG00000196937"; transcript_id "G7568.10";
chr7	PacBio	CDS	121372110	121372139	.	-	.	gene_id "ENSG00000196937"; transcript_id "G7568.10";
chr7	PacBio	CDS	121378910	121379014	.	-	.	gene_id "ENSG00000196937"; transcript_id "G7568.10";
chr7	PacBio	CDS	121382071	121382104	.	-	.	gene_id "ENSG00000196937"; transcript_id "G7568.10";
chr7	PacBio	transcript	121348892	121383391	.	-	.	gene_id "ENSG00000196937"; transcript_id "G7568.12";
chr7	PacBio	exon	121348892	121350550	.	-	.	gene_id "ENSG00000196937"; transcript_id "G7568.12";
chr7	PacBio	exon	121351143	121351269	.	-	.	gene_id "ENSG00000196937"; transcript_id "G7568.12";
chr7	PacBio	exon	121360043	121360127	.	-	.	gene_id "ENSG00000196937"; transcript_id "G7568.12";
chr7	PacBio	exon	121362897	121362947	.	-	.	gene_id "ENSG00000196937"; transcript_id "G7568.12";
chr7	PacBio	exon	121364130	121364188	.	-	.	gene_id "ENSG00000196937"; transcript_id "G7568.12";
chr7	PacBio	exon	121371300	121371423	.	-	.	gene_id "ENSG00000196937"; transcript_id "G7568.12";
chr7	PacBio	exon	121372110	121372139	.	-	.	gene_id "ENSG00000196937"; transcript_id "G7568.12";
chr7	PacBio	exon	121378910	121379014	.	-	.	gene_id "ENSG00000196937"; transcript_id "G7568.12";
chr7	PacBio	exon	121382957	121383010	.	-	.	gene_id "ENSG00000196937"; transcript_id "G7568.12";
chr7	PacBio	exon	121383339	121383391	.	-	.	gene_id "ENSG00000196937"; transcript_id "G7568.12";
chr7	PacBio	CDS	121350461	121350550	.	-	.	gene_id "ENSG00000196937"; transcript_id "G7568.12";
chr7	PacBio	CDS	121351143	121351269	.	-	.	gene_id "ENSG00000196937"; transcript_id "G7568.12";
chr7	PacBio	CDS	121360043	121360127	.	-	.	gene_id "ENSG00000196937"; transcript_id "G7568.12";
chr7	PacBio	CDS	121362897	121362947	.	-	.	gene_id "ENSG00000196937"; transcript_id "G7568.12";
chr7	PacBio	CDS	121364130	121364188	.	-	.	gene_id "ENSG00000196937"; transcript_id "G7568.12";
chr7	PacBio	CDS	121371300	121371423	.	-	.	gene_id "ENSG00000196937"; transcript_id "G7568.12";
chr7	PacBio	CDS	121372110	121372139	.	-	.	gene_id "ENSG00000196937"; transcript_id "G7568.12";
chr7	PacBio	CDS	121378910	121379014	.	-	.	gene_id "ENSG00000196937"; transcript_id "G7568.12";
chr7	PacBio	CDS	121382957	121382969	.	-	.	gene_id "ENSG00000196937"; transcript_id "G7568.12";
chr7	PacBio	transcript	121349046	121396370	.	-	.	gene_id "ENSG00000196937"; transcript_id "G7568.13";
chr7	PacBio	exon	121349046	121350550	.	-	.	gene_id "ENSG00000196937"; transcript_id "G7568.13";
chr7	PacBio	exon	121351143	121351269	.	-	.	gene_id "ENSG00000196937"; transcript_id "G7568.13";
chr7	PacBio	exon	121360043	121360127	.	-	.	gene_id "ENSG00000196937"; transcript_id "G7568.13";
chr7	PacBio	exon	121362897	121362947	.	-	.	gene_id "ENSG00000196937"; transcript_id "G7568.13";
chr7	PacBio	exon	121364130	121364188	.	-	.	gene_id "ENSG00000196937"; transcript_id "G7568.13";
chr7	PacBio	exon	121371300	121371423	.	-	.	gene_id "ENSG00000196937"; transcript_id "G7568.13";
chr7	PacBio	exon	121372110	121372139	.	-	.	gene_id "ENSG00000196937"; transcript_id "G7568.13";
chr7	PacBio	exon	121378910	121379014	.	-	.	gene_id "ENSG00000196937"; transcript_id "G7568.13";
chr7	PacBio	exon	121382957	121383010	.	-	.	gene_id "ENSG00000196937"; transcript_id "G7568.13";
chr7	PacBio	exon	121396162	121396370	.	-	.	gene_id "ENSG00000196937"; transcript_id "G7568.13";
chr7	PacBio	CDS	121350461	121350550	.	-	.	gene_id "ENSG00000196937"; transcript_id "G7568.13";
chr7	PacBio	CDS	121351143	121351269	.	-	.	gene_id "ENSG00000196937"; transcript_id "G7568.13";
chr7	PacBio	CDS	121360043	121360127	.	-	.	gene_id "ENSG00000196937"; transcript_id "G7568.13";
chr7	PacBio	CDS	121362897	121362947	.	-	.	gene_id "ENSG00000196937"; transcript_id "G7568.13";
chr7	PacBio	CDS	121364130	121364188	.	-	.	gene_id "ENSG00000196937"; transcript_id "G7568.13";
chr7	PacBio	CDS	121371300	121371423	.	-	.	gene_id "ENSG00000196937"; transcript_id "G7568.13";
chr7	PacBio	CDS	121372110	121372139	.	-	.	gene_id "ENSG00000196937"; transcript_id "G7568.13";
chr7	PacBio	CDS	121378910	121379014	.	-	.	gene_id "ENSG00000196937"; transcript_id "G7568.13";
chr7	PacBio	CDS	121382957	121382969	.	-	.	gene_id "ENSG00000196937"; transcript_id "G7568.13";
chr7	PacBio	transcript	121350006	121372529	.	-	.	gene_id "ENSG00000196937"; transcript_id "G7568.14";
chr7	PacBio	exon	121350006	121350550	.	-	.	gene_id "ENSG00000196937"; transcript_id "G7568.14";
chr7	PacBio	exon	121351143	121351269	.	-	.	gene_id "ENSG00000196937"; transcript_id "G7568.14";
chr7	PacBio	exon	121360043	121360127	.	-	.	gene_id "ENSG00000196937"; transcript_id "G7568.14";
chr7	PacBio	exon	121362897	121362947	.	-	.	gene_id "ENSG00000196937"; transcript_id "G7568.14";
chr7	PacBio	exon	121364130	121364188	.	-	.	gene_id "ENSG00000196937"; transcript_id "G7568.14";
chr7	PacBio	exon	121371300	121371423	.	-	.	gene_id "ENSG00000196937"; transcript_id "G7568.14";
chr7	PacBio	exon	121372110	121372139	.	-	.	gene_id "ENSG00000196937"; transcript_id "G7568.14";
chr7	PacBio	exon	121372447	121372529	.	-	.	gene_id "ENSG00000196937"; transcript_id "G7568.14";
chr7	PacBio	CDS	121350461	121350550	.	-	.	gene_id "ENSG00000196937"; transcript_id "G7568.14";
chr7	PacBio	CDS	121351143	121351269	.	-	.	gene_id "ENSG00000196937"; transcript_id "G7568.14";
chr7	PacBio	CDS	121360043	121360127	.	-	.	gene_id "ENSG00000196937"; transcript_id "G7568.14";
chr7	PacBio	CDS	121362897	121362947	.	-	.	gene_id "ENSG00000196937"; transcript_id "G7568.14";
chr7	PacBio	CDS	121364130	121364188	.	-	.	gene_id "ENSG00000196937"; transcript_id "G7568.14";
chr7	PacBio	CDS	121371300	121371355	.	-	.	gene_id "ENSG00000196937"; transcript_id "G7568.14";
chr7	PacBio	transcript	121350006	121396344	.	-	.	gene_id "ENSG00000196937"; transcript_id "G7568.15";
chr7	PacBio	exon	121350006	121350550	.	-	.	gene_id "ENSG00000196937"; transcript_id "G7568.15";
chr7	PacBio	exon	121351143	121351269	.	-	.	gene_id "ENSG00000196937"; transcript_id "G7568.15";
chr7	PacBio	exon	121360043	121360127	.	-	.	gene_id "ENSG00000196937"; transcript_id "G7568.15";
chr7	PacBio	exon	121362897	121362947	.	-	.	gene_id "ENSG00000196937"; transcript_id "G7568.15";
chr7	PacBio	exon	121364130	121364188	.	-	.	gene_id "ENSG00000196937"; transcript_id "G7568.15";
chr7	PacBio	exon	121371300	121371423	.	-	.	gene_id "ENSG00000196937"; transcript_id "G7568.15";
chr7	PacBio	exon	121372110	121372139	.	-	.	gene_id "ENSG00000196937"; transcript_id "G7568.15";
chr7	PacBio	exon	121382957	121383010	.	-	.	gene_id "ENSG00000196937"; transcript_id "G7568.15";
chr7	PacBio	exon	121396162	121396344	.	-	.	gene_id "ENSG00000196937"; transcript_id "G7568.15";
chr7	PacBio	CDS	121350461	121350550	.	-	.	gene_id "ENSG00000196937"; transcript_id "G7568.15";
chr7	PacBio	CDS	121351143	121351269	.	-	.	gene_id "ENSG00000196937"; transcript_id "G7568.15";
chr7	PacBio	CDS	121360043	121360127	.	-	.	gene_id "ENSG00000196937"; transcript_id "G7568.15";
chr7	PacBio	CDS	121362897	121362947	.	-	.	gene_id "ENSG00000196937"; transcript_id "G7568.15";
chr7	PacBio	CDS	121364130	121364188	.	-	.	gene_id "ENSG00000196937"; transcript_id "G7568.15";
chr7	PacBio	CDS	121371300	121371423	.	-	.	gene_id "ENSG00000196937"; transcript_id "G7568.15";
chr7	PacBio	CDS	121372110	121372139	.	-	.	gene_id "ENSG00000196937"; transcript_id "G7568.15";
chr7	PacBio	CDS	121382957	121382969	.	-	.	gene_id "ENSG00000196937"; transcript_id "G7568.15";
chr7	PacBio	transcript	121350007	121396308	.	-	.	gene_id "ENSG00000196937"; transcript_id "G7568.16";
chr7	PacBio	exon	121350007	121350550	.	-	.	gene_id "ENSG00000196937"; transcript_id "G7568.16";
chr7	PacBio	exon	121351143	121351269	.	-	.	gene_id "ENSG00000196937"; transcript_id "G7568.16";
chr7	PacBio	exon	121360043	121360127	.	-	.	gene_id "ENSG00000196937"; transcript_id "G7568.16";
chr7	PacBio	exon	121362897	121362947	.	-	.	gene_id "ENSG00000196937"; transcript_id "G7568.16";
chr7	PacBio	exon	121364130	121364188	.	-	.	gene_id "ENSG00000196937"; transcript_id "G7568.16";
chr7	PacBio	exon	121371300	121371423	.	-	.	gene_id "ENSG00000196937"; transcript_id "G7568.16";
chr7	PacBio	exon	121372110	121372139	.	-	.	gene_id "ENSG00000196937"; transcript_id "G7568.16";
chr7	PacBio	exon	121378910	121379014	.	-	.	gene_id "ENSG00000196937"; transcript_id "G7568.16";
chr7	PacBio	exon	121382957	121383010	.	-	.	gene_id "ENSG00000196937"; transcript_id "G7568.16";
chr7	PacBio	exon	121396162	121396308	.	-	.	gene_id "ENSG00000196937"; transcript_id "G7568.16";
chr7	PacBio	CDS	121350461	121350550	.	-	.	gene_id "ENSG00000196937"; transcript_id "G7568.16";
chr7	PacBio	CDS	121351143	121351269	.	-	.	gene_id "ENSG00000196937"; transcript_id "G7568.16";
chr7	PacBio	CDS	121360043	121360127	.	-	.	gene_id "ENSG00000196937"; transcript_id "G7568.16";
chr7	PacBio	CDS	121362897	121362947	.	-	.	gene_id "ENSG00000196937"; transcript_id "G7568.16";
chr7	PacBio	CDS	121364130	121364188	.	-	.	gene_id "ENSG00000196937"; transcript_id "G7568.16";
chr7	PacBio	CDS	121371300	121371423	.	-	.	gene_id "ENSG00000196937"; transcript_id "G7568.16";
chr7	PacBio	CDS	121372110	121372139	.	-	.	gene_id "ENSG00000196937"; transcript_id "G7568.16";
chr7	PacBio	CDS	121378910	121379014	.	-	.	gene_id "ENSG00000196937"; transcript_id "G7568.16";
chr7	PacBio	CDS	121382957	121382969	.	-	.	gene_id "ENSG00000196937"; transcript_id "G7568.16";
chr7	PacBio	transcript	122074878	122144308	.	-	.	gene_id "ENSG00000008311"; transcript_id "G7569.1";
chr7	PacBio	exon	122074878	122076607	.	-	.	gene_id "ENSG00000008311"; transcript_id "G7569.1";
chr7	PacBio	exon	122077838	122078014	.	-	.	gene_id "ENSG00000008311"; transcript_id "G7569.1";
chr7	PacBio	exon	122078862	122078950	.	-	.	gene_id "ENSG00000008311"; transcript_id "G7569.1";
chr7	PacBio	exon	122079597	122079712	.	-	.	gene_id "ENSG00000008311"; transcript_id "G7569.1";
chr7	PacBio	exon	122081500	122081595	.	-	.	gene_id "ENSG00000008311"; transcript_id "G7569.1";
chr7	PacBio	exon	122086012	122086179	.	-	.	gene_id "ENSG00000008311"; transcript_id "G7569.1";
chr7	PacBio	exon	122091703	122091843	.	-	.	gene_id "ENSG00000008311"; transcript_id "G7569.1";
chr7	PacBio	exon	122092843	122092951	.	-	.	gene_id "ENSG00000008311"; transcript_id "G7569.1";
chr7	PacBio	exon	122093048	122093158	.	-	.	gene_id "ENSG00000008311"; transcript_id "G7569.1";
chr7	PacBio	exon	122098450	122098576	.	-	.	gene_id "ENSG00000008311"; transcript_id "G7569.1";
chr7	PacBio	exon	122098745	122098866	.	-	.	gene_id "ENSG00000008311"; transcript_id "G7569.1";
chr7	PacBio	exon	122101371	122101438	.	-	.	gene_id "ENSG00000008311"; transcript_id "G7569.1";
chr7	PacBio	exon	122101621	122101680	.	-	.	gene_id "ENSG00000008311"; transcript_id "G7569.1";
chr7	PacBio	exon	122113118	122113229	.	-	.	gene_id "ENSG00000008311"; transcript_id "G7569.1";
chr7	PacBio	exon	122113598	122113720	.	-	.	gene_id "ENSG00000008311"; transcript_id "G7569.1";
chr7	PacBio	exon	122115074	122115222	.	-	.	gene_id "ENSG00000008311"; transcript_id "G7569.1";
chr7	PacBio	exon	122116633	122116760	.	-	.	gene_id "ENSG00000008311"; transcript_id "G7569.1";
chr7	PacBio	exon	122116879	122116957	.	-	.	gene_id "ENSG00000008311"; transcript_id "G7569.1";
chr7	PacBio	exon	122118307	122118453	.	-	.	gene_id "ENSG00000008311"; transcript_id "G7569.1";
chr7	PacBio	exon	122118563	122118630	.	-	.	gene_id "ENSG00000008311"; transcript_id "G7569.1";
chr7	PacBio	exon	122126375	122126459	.	-	.	gene_id "ENSG00000008311"; transcript_id "G7569.1";
chr7	PacBio	exon	122129361	122129537	.	-	.	gene_id "ENSG00000008311"; transcript_id "G7569.1";
chr7	PacBio	exon	122133517	122133741	.	-	.	gene_id "ENSG00000008311"; transcript_id "G7569.1";
chr7	PacBio	exon	122144161	122144308	.	-	.	gene_id "ENSG00000008311"; transcript_id "G7569.1";
chr7	PacBio	CDS	122076489	122076607	.	-	.	gene_id "ENSG00000008311"; transcript_id "G7569.1";
chr7	PacBio	CDS	122077838	122078014	.	-	.	gene_id "ENSG00000008311"; transcript_id "G7569.1";
chr7	PacBio	CDS	122078862	122078950	.	-	.	gene_id "ENSG00000008311"; transcript_id "G7569.1";
chr7	PacBio	CDS	122079597	122079712	.	-	.	gene_id "ENSG00000008311"; transcript_id "G7569.1";
chr7	PacBio	CDS	122081500	122081595	.	-	.	gene_id "ENSG00000008311"; transcript_id "G7569.1";
chr7	PacBio	CDS	122086012	122086179	.	-	.	gene_id "ENSG00000008311"; transcript_id "G7569.1";
chr7	PacBio	CDS	122091703	122091843	.	-	.	gene_id "ENSG00000008311"; transcript_id "G7569.1";
chr7	PacBio	CDS	122092843	122092951	.	-	.	gene_id "ENSG00000008311"; transcript_id "G7569.1";
chr7	PacBio	CDS	122093048	122093158	.	-	.	gene_id "ENSG00000008311"; transcript_id "G7569.1";
chr7	PacBio	CDS	122098450	122098576	.	-	.	gene_id "ENSG00000008311"; transcript_id "G7569.1";
chr7	PacBio	CDS	122098745	122098866	.	-	.	gene_id "ENSG00000008311"; transcript_id "G7569.1";
chr7	PacBio	CDS	122101371	122101438	.	-	.	gene_id "ENSG00000008311"; transcript_id "G7569.1";
chr7	PacBio	CDS	122101621	122101680	.	-	.	gene_id "ENSG00000008311"; transcript_id "G7569.1";
chr7	PacBio	CDS	122113118	122113229	.	-	.	gene_id "ENSG00000008311"; transcript_id "G7569.1";
chr7	PacBio	CDS	122113598	122113720	.	-	.	gene_id "ENSG00000008311"; transcript_id "G7569.1";
chr7	PacBio	CDS	122115074	122115222	.	-	.	gene_id "ENSG00000008311"; transcript_id "G7569.1";
chr7	PacBio	CDS	122116633	122116760	.	-	.	gene_id "ENSG00000008311"; transcript_id "G7569.1";
chr7	PacBio	CDS	122116879	122116957	.	-	.	gene_id "ENSG00000008311"; transcript_id "G7569.1";
chr7	PacBio	CDS	122118307	122118453	.	-	.	gene_id "ENSG00000008311"; transcript_id "G7569.1";
chr7	PacBio	CDS	122118563	122118630	.	-	.	gene_id "ENSG00000008311"; transcript_id "G7569.1";
chr7	PacBio	CDS	122126375	122126459	.	-	.	gene_id "ENSG00000008311"; transcript_id "G7569.1";
chr7	PacBio	CDS	122129361	122129537	.	-	.	gene_id "ENSG00000008311"; transcript_id "G7569.1";
chr7	PacBio	CDS	122133517	122133726	.	-	.	gene_id "ENSG00000008311"; transcript_id "G7569.1";
chr7	PacBio	transcript	122075646	122144308	.	-	.	gene_id "ENSG00000008311"; transcript_id "G7569.2";
chr7	PacBio	exon	122075646	122076607	.	-	.	gene_id "ENSG00000008311"; transcript_id "G7569.2";
chr7	PacBio	exon	122077838	122078014	.	-	.	gene_id "ENSG00000008311"; transcript_id "G7569.2";
chr7	PacBio	exon	122078862	122078950	.	-	.	gene_id "ENSG00000008311"; transcript_id "G7569.2";
chr7	PacBio	exon	122079597	122079712	.	-	.	gene_id "ENSG00000008311"; transcript_id "G7569.2";
chr7	PacBio	exon	122081500	122081595	.	-	.	gene_id "ENSG00000008311"; transcript_id "G7569.2";
chr7	PacBio	exon	122086012	122086179	.	-	.	gene_id "ENSG00000008311"; transcript_id "G7569.2";
chr7	PacBio	exon	122091703	122091843	.	-	.	gene_id "ENSG00000008311"; transcript_id "G7569.2";
chr7	PacBio	exon	122092843	122092951	.	-	.	gene_id "ENSG00000008311"; transcript_id "G7569.2";
chr7	PacBio	exon	122093048	122093158	.	-	.	gene_id "ENSG00000008311"; transcript_id "G7569.2";
chr7	PacBio	exon	122098450	122098576	.	-	.	gene_id "ENSG00000008311"; transcript_id "G7569.2";
chr7	PacBio	exon	122098745	122098866	.	-	.	gene_id "ENSG00000008311"; transcript_id "G7569.2";
chr7	PacBio	exon	122101371	122101438	.	-	.	gene_id "ENSG00000008311"; transcript_id "G7569.2";
chr7	PacBio	exon	122101621	122101680	.	-	.	gene_id "ENSG00000008311"; transcript_id "G7569.2";
chr7	PacBio	exon	122113118	122113229	.	-	.	gene_id "ENSG00000008311"; transcript_id "G7569.2";
chr7	PacBio	exon	122113598	122113720	.	-	.	gene_id "ENSG00000008311"; transcript_id "G7569.2";
chr7	PacBio	exon	122115074	122115222	.	-	.	gene_id "ENSG00000008311"; transcript_id "G7569.2";
chr7	PacBio	exon	122116633	122116760	.	-	.	gene_id "ENSG00000008311"; transcript_id "G7569.2";
chr7	PacBio	exon	122116879	122116957	.	-	.	gene_id "ENSG00000008311"; transcript_id "G7569.2";
chr7	PacBio	exon	122118307	122118453	.	-	.	gene_id "ENSG00000008311"; transcript_id "G7569.2";
chr7	PacBio	exon	122118563	122118630	.	-	.	gene_id "ENSG00000008311"; transcript_id "G7569.2";
chr7	PacBio	exon	122126375	122126459	.	-	.	gene_id "ENSG00000008311"; transcript_id "G7569.2";
chr7	PacBio	exon	122129361	122129537	.	-	.	gene_id "ENSG00000008311"; transcript_id "G7569.2";
chr7	PacBio	exon	122133517	122133741	.	-	.	gene_id "ENSG00000008311"; transcript_id "G7569.2";
chr7	PacBio	exon	122144161	122144308	.	-	.	gene_id "ENSG00000008311"; transcript_id "G7569.2";
chr7	PacBio	CDS	122076489	122076607	.	-	.	gene_id "ENSG00000008311"; transcript_id "G7569.2";
chr7	PacBio	CDS	122077838	122078014	.	-	.	gene_id "ENSG00000008311"; transcript_id "G7569.2";
chr7	PacBio	CDS	122078862	122078950	.	-	.	gene_id "ENSG00000008311"; transcript_id "G7569.2";
chr7	PacBio	CDS	122079597	122079712	.	-	.	gene_id "ENSG00000008311"; transcript_id "G7569.2";
chr7	PacBio	CDS	122081500	122081595	.	-	.	gene_id "ENSG00000008311"; transcript_id "G7569.2";
chr7	PacBio	CDS	122086012	122086179	.	-	.	gene_id "ENSG00000008311"; transcript_id "G7569.2";
chr7	PacBio	CDS	122091703	122091843	.	-	.	gene_id "ENSG00000008311"; transcript_id "G7569.2";
chr7	PacBio	CDS	122092843	122092951	.	-	.	gene_id "ENSG00000008311"; transcript_id "G7569.2";
chr7	PacBio	CDS	122093048	122093158	.	-	.	gene_id "ENSG00000008311"; transcript_id "G7569.2";
chr7	PacBio	CDS	122098450	122098576	.	-	.	gene_id "ENSG00000008311"; transcript_id "G7569.2";
chr7	PacBio	CDS	122098745	122098866	.	-	.	gene_id "ENSG00000008311"; transcript_id "G7569.2";
chr7	PacBio	CDS	122101371	122101438	.	-	.	gene_id "ENSG00000008311"; transcript_id "G7569.2";
chr7	PacBio	CDS	122101621	122101680	.	-	.	gene_id "ENSG00000008311"; transcript_id "G7569.2";
chr7	PacBio	CDS	122113118	122113229	.	-	.	gene_id "ENSG00000008311"; transcript_id "G7569.2";
chr7	PacBio	CDS	122113598	122113720	.	-	.	gene_id "ENSG00000008311"; transcript_id "G7569.2";
chr7	PacBio	CDS	122115074	122115222	.	-	.	gene_id "ENSG00000008311"; transcript_id "G7569.2";
chr7	PacBio	CDS	122116633	122116760	.	-	.	gene_id "ENSG00000008311"; transcript_id "G7569.2";
chr7	PacBio	CDS	122116879	122116957	.	-	.	gene_id "ENSG00000008311"; transcript_id "G7569.2";
chr7	PacBio	CDS	122118307	122118453	.	-	.	gene_id "ENSG00000008311"; transcript_id "G7569.2";
chr7	PacBio	CDS	122118563	122118630	.	-	.	gene_id "ENSG00000008311"; transcript_id "G7569.2";
chr7	PacBio	CDS	122126375	122126459	.	-	.	gene_id "ENSG00000008311"; transcript_id "G7569.2";
chr7	PacBio	CDS	122129361	122129537	.	-	.	gene_id "ENSG00000008311"; transcript_id "G7569.2";
chr7	PacBio	CDS	122133517	122133726	.	-	.	gene_id "ENSG00000008311"; transcript_id "G7569.2";
chr7	PacBio	transcript	122075931	122144249	.	-	.	gene_id "ENSG00000008311"; transcript_id "G7569.3";
chr7	PacBio	exon	122075931	122076607	.	-	.	gene_id "ENSG00000008311"; transcript_id "G7569.3";
chr7	PacBio	exon	122077838	122078014	.	-	.	gene_id "ENSG00000008311"; transcript_id "G7569.3";
chr7	PacBio	exon	122078862	122078950	.	-	.	gene_id "ENSG00000008311"; transcript_id "G7569.3";
chr7	PacBio	exon	122079597	122079712	.	-	.	gene_id "ENSG00000008311"; transcript_id "G7569.3";
chr7	PacBio	exon	122081500	122081595	.	-	.	gene_id "ENSG00000008311"; transcript_id "G7569.3";
chr7	PacBio	exon	122086012	122086179	.	-	.	gene_id "ENSG00000008311"; transcript_id "G7569.3";
chr7	PacBio	exon	122091703	122091843	.	-	.	gene_id "ENSG00000008311"; transcript_id "G7569.3";
chr7	PacBio	exon	122092843	122092951	.	-	.	gene_id "ENSG00000008311"; transcript_id "G7569.3";
chr7	PacBio	exon	122093048	122093158	.	-	.	gene_id "ENSG00000008311"; transcript_id "G7569.3";
chr7	PacBio	exon	122098450	122098576	.	-	.	gene_id "ENSG00000008311"; transcript_id "G7569.3";
chr7	PacBio	exon	122098745	122098866	.	-	.	gene_id "ENSG00000008311"; transcript_id "G7569.3";
chr7	PacBio	exon	122101371	122101438	.	-	.	gene_id "ENSG00000008311"; transcript_id "G7569.3";
chr7	PacBio	exon	122101621	122101680	.	-	.	gene_id "ENSG00000008311"; transcript_id "G7569.3";
chr7	PacBio	exon	122113118	122113229	.	-	.	gene_id "ENSG00000008311"; transcript_id "G7569.3";
chr7	PacBio	exon	122113598	122113720	.	-	.	gene_id "ENSG00000008311"; transcript_id "G7569.3";
chr7	PacBio	exon	122115074	122115222	.	-	.	gene_id "ENSG00000008311"; transcript_id "G7569.3";
chr7	PacBio	exon	122116633	122116760	.	-	.	gene_id "ENSG00000008311"; transcript_id "G7569.3";
chr7	PacBio	exon	122116879	122116957	.	-	.	gene_id "ENSG00000008311"; transcript_id "G7569.3";
chr7	PacBio	exon	122118307	122118453	.	-	.	gene_id "ENSG00000008311"; transcript_id "G7569.3";
chr7	PacBio	exon	122118563	122118630	.	-	.	gene_id "ENSG00000008311"; transcript_id "G7569.3";
chr7	PacBio	exon	122126375	122126459	.	-	.	gene_id "ENSG00000008311"; transcript_id "G7569.3";
chr7	PacBio	exon	122129361	122129537	.	-	.	gene_id "ENSG00000008311"; transcript_id "G7569.3";
chr7	PacBio	exon	122133517	122133741	.	-	.	gene_id "ENSG00000008311"; transcript_id "G7569.3";
chr7	PacBio	exon	122144161	122144249	.	-	.	gene_id "ENSG00000008311"; transcript_id "G7569.3";
chr7	PacBio	CDS	122076489	122076607	.	-	.	gene_id "ENSG00000008311"; transcript_id "G7569.3";
chr7	PacBio	CDS	122077838	122078014	.	-	.	gene_id "ENSG00000008311"; transcript_id "G7569.3";
chr7	PacBio	CDS	122078862	122078950	.	-	.	gene_id "ENSG00000008311"; transcript_id "G7569.3";
chr7	PacBio	CDS	122079597	122079712	.	-	.	gene_id "ENSG00000008311"; transcript_id "G7569.3";
chr7	PacBio	CDS	122081500	122081595	.	-	.	gene_id "ENSG00000008311"; transcript_id "G7569.3";
chr7	PacBio	CDS	122086012	122086179	.	-	.	gene_id "ENSG00000008311"; transcript_id "G7569.3";
chr7	PacBio	CDS	122091703	122091843	.	-	.	gene_id "ENSG00000008311"; transcript_id "G7569.3";
chr7	PacBio	CDS	122092843	122092951	.	-	.	gene_id "ENSG00000008311"; transcript_id "G7569.3";
chr7	PacBio	CDS	122093048	122093158	.	-	.	gene_id "ENSG00000008311"; transcript_id "G7569.3";
chr7	PacBio	CDS	122098450	122098576	.	-	.	gene_id "ENSG00000008311"; transcript_id "G7569.3";
chr7	PacBio	CDS	122098745	122098866	.	-	.	gene_id "ENSG00000008311"; transcript_id "G7569.3";
chr7	PacBio	CDS	122101371	122101438	.	-	.	gene_id "ENSG00000008311"; transcript_id "G7569.3";
chr7	PacBio	CDS	122101621	122101680	.	-	.	gene_id "ENSG00000008311"; transcript_id "G7569.3";
chr7	PacBio	CDS	122113118	122113229	.	-	.	gene_id "ENSG00000008311"; transcript_id "G7569.3";
chr7	PacBio	CDS	122113598	122113720	.	-	.	gene_id "ENSG00000008311"; transcript_id "G7569.3";
chr7	PacBio	CDS	122115074	122115222	.	-	.	gene_id "ENSG00000008311"; transcript_id "G7569.3";
chr7	PacBio	CDS	122116633	122116760	.	-	.	gene_id "ENSG00000008311"; transcript_id "G7569.3";
chr7	PacBio	CDS	122116879	122116957	.	-	.	gene_id "ENSG00000008311"; transcript_id "G7569.3";
chr7	PacBio	CDS	122118307	122118453	.	-	.	gene_id "ENSG00000008311"; transcript_id "G7569.3";
chr7	PacBio	CDS	122118563	122118630	.	-	.	gene_id "ENSG00000008311"; transcript_id "G7569.3";
chr7	PacBio	CDS	122126375	122126459	.	-	.	gene_id "ENSG00000008311"; transcript_id "G7569.3";
chr7	PacBio	CDS	122129361	122129537	.	-	.	gene_id "ENSG00000008311"; transcript_id "G7569.3";
chr7	PacBio	CDS	122133517	122133726	.	-	.	gene_id "ENSG00000008311"; transcript_id "G7569.3";
chr7	PacBio	transcript	122076244	122144308	.	-	.	gene_id "ENSG00000008311"; transcript_id "G7569.4";
chr7	PacBio	exon	122076244	122076607	.	-	.	gene_id "ENSG00000008311"; transcript_id "G7569.4";
chr7	PacBio	exon	122077838	122078014	.	-	.	gene_id "ENSG00000008311"; transcript_id "G7569.4";
chr7	PacBio	exon	122078862	122078950	.	-	.	gene_id "ENSG00000008311"; transcript_id "G7569.4";
chr7	PacBio	exon	122079597	122079712	.	-	.	gene_id "ENSG00000008311"; transcript_id "G7569.4";
chr7	PacBio	exon	122081500	122081595	.	-	.	gene_id "ENSG00000008311"; transcript_id "G7569.4";
chr7	PacBio	exon	122086012	122086179	.	-	.	gene_id "ENSG00000008311"; transcript_id "G7569.4";
chr7	PacBio	exon	122091703	122091843	.	-	.	gene_id "ENSG00000008311"; transcript_id "G7569.4";
chr7	PacBio	exon	122092843	122092951	.	-	.	gene_id "ENSG00000008311"; transcript_id "G7569.4";
chr7	PacBio	exon	122093048	122093158	.	-	.	gene_id "ENSG00000008311"; transcript_id "G7569.4";
chr7	PacBio	exon	122098450	122098576	.	-	.	gene_id "ENSG00000008311"; transcript_id "G7569.4";
chr7	PacBio	exon	122098745	122098866	.	-	.	gene_id "ENSG00000008311"; transcript_id "G7569.4";
chr7	PacBio	exon	122101371	122101438	.	-	.	gene_id "ENSG00000008311"; transcript_id "G7569.4";
chr7	PacBio	exon	122101621	122101680	.	-	.	gene_id "ENSG00000008311"; transcript_id "G7569.4";
chr7	PacBio	exon	122113118	122113229	.	-	.	gene_id "ENSG00000008311"; transcript_id "G7569.4";
chr7	PacBio	exon	122113598	122113720	.	-	.	gene_id "ENSG00000008311"; transcript_id "G7569.4";
chr7	PacBio	exon	122115074	122115222	.	-	.	gene_id "ENSG00000008311"; transcript_id "G7569.4";
chr7	PacBio	exon	122116633	122116760	.	-	.	gene_id "ENSG00000008311"; transcript_id "G7569.4";
chr7	PacBio	exon	122116879	122116957	.	-	.	gene_id "ENSG00000008311"; transcript_id "G7569.4";
chr7	PacBio	exon	122118307	122118453	.	-	.	gene_id "ENSG00000008311"; transcript_id "G7569.4";
chr7	PacBio	exon	122118563	122118630	.	-	.	gene_id "ENSG00000008311"; transcript_id "G7569.4";
chr7	PacBio	exon	122126375	122126459	.	-	.	gene_id "ENSG00000008311"; transcript_id "G7569.4";
chr7	PacBio	exon	122129361	122129537	.	-	.	gene_id "ENSG00000008311"; transcript_id "G7569.4";
chr7	PacBio	exon	122133517	122133741	.	-	.	gene_id "ENSG00000008311"; transcript_id "G7569.4";
chr7	PacBio	exon	122144161	122144308	.	-	.	gene_id "ENSG00000008311"; transcript_id "G7569.4";
chr7	PacBio	CDS	122076489	122076607	.	-	.	gene_id "ENSG00000008311"; transcript_id "G7569.4";
chr7	PacBio	CDS	122077838	122078014	.	-	.	gene_id "ENSG00000008311"; transcript_id "G7569.4";
chr7	PacBio	CDS	122078862	122078950	.	-	.	gene_id "ENSG00000008311"; transcript_id "G7569.4";
chr7	PacBio	CDS	122079597	122079712	.	-	.	gene_id "ENSG00000008311"; transcript_id "G7569.4";
chr7	PacBio	CDS	122081500	122081595	.	-	.	gene_id "ENSG00000008311"; transcript_id "G7569.4";
chr7	PacBio	CDS	122086012	122086179	.	-	.	gene_id "ENSG00000008311"; transcript_id "G7569.4";
chr7	PacBio	CDS	122091703	122091843	.	-	.	gene_id "ENSG00000008311"; transcript_id "G7569.4";
chr7	PacBio	CDS	122092843	122092951	.	-	.	gene_id "ENSG00000008311"; transcript_id "G7569.4";
chr7	PacBio	CDS	122093048	122093158	.	-	.	gene_id "ENSG00000008311"; transcript_id "G7569.4";
chr7	PacBio	CDS	122098450	122098576	.	-	.	gene_id "ENSG00000008311"; transcript_id "G7569.4";
chr7	PacBio	CDS	122098745	122098866	.	-	.	gene_id "ENSG00000008311"; transcript_id "G7569.4";
chr7	PacBio	CDS	122101371	122101438	.	-	.	gene_id "ENSG00000008311"; transcript_id "G7569.4";
chr7	PacBio	CDS	122101621	122101680	.	-	.	gene_id "ENSG00000008311"; transcript_id "G7569.4";
chr7	PacBio	CDS	122113118	122113229	.	-	.	gene_id "ENSG00000008311"; transcript_id "G7569.4";
chr7	PacBio	CDS	122113598	122113720	.	-	.	gene_id "ENSG00000008311"; transcript_id "G7569.4";
chr7	PacBio	CDS	122115074	122115222	.	-	.	gene_id "ENSG00000008311"; transcript_id "G7569.4";
chr7	PacBio	CDS	122116633	122116760	.	-	.	gene_id "ENSG00000008311"; transcript_id "G7569.4";
chr7	PacBio	CDS	122116879	122116957	.	-	.	gene_id "ENSG00000008311"; transcript_id "G7569.4";
chr7	PacBio	CDS	122118307	122118453	.	-	.	gene_id "ENSG00000008311"; transcript_id "G7569.4";
chr7	PacBio	CDS	122118563	122118630	.	-	.	gene_id "ENSG00000008311"; transcript_id "G7569.4";
chr7	PacBio	CDS	122126375	122126459	.	-	.	gene_id "ENSG00000008311"; transcript_id "G7569.4";
chr7	PacBio	CDS	122129361	122129537	.	-	.	gene_id "ENSG00000008311"; transcript_id "G7569.4";
chr7	PacBio	CDS	122133517	122133726	.	-	.	gene_id "ENSG00000008311"; transcript_id "G7569.4";
chr7	PacBio	transcript	122076482	122144254	.	-	.	gene_id "ENSG00000008311"; transcript_id "G7569.5";
chr7	PacBio	exon	122076482	122076607	.	-	.	gene_id "ENSG00000008311"; transcript_id "G7569.5";
chr7	PacBio	exon	122077838	122078014	.	-	.	gene_id "ENSG00000008311"; transcript_id "G7569.5";
chr7	PacBio	exon	122078862	122078950	.	-	.	gene_id "ENSG00000008311"; transcript_id "G7569.5";
chr7	PacBio	exon	122079597	122079712	.	-	.	gene_id "ENSG00000008311"; transcript_id "G7569.5";
chr7	PacBio	exon	122081500	122081595	.	-	.	gene_id "ENSG00000008311"; transcript_id "G7569.5";
chr7	PacBio	exon	122086012	122086179	.	-	.	gene_id "ENSG00000008311"; transcript_id "G7569.5";
chr7	PacBio	exon	122091703	122091843	.	-	.	gene_id "ENSG00000008311"; transcript_id "G7569.5";
chr7	PacBio	exon	122092843	122092951	.	-	.	gene_id "ENSG00000008311"; transcript_id "G7569.5";
chr7	PacBio	exon	122093048	122093158	.	-	.	gene_id "ENSG00000008311"; transcript_id "G7569.5";
chr7	PacBio	exon	122098450	122098576	.	-	.	gene_id "ENSG00000008311"; transcript_id "G7569.5";
chr7	PacBio	exon	122098745	122098866	.	-	.	gene_id "ENSG00000008311"; transcript_id "G7569.5";
chr7	PacBio	exon	122101371	122101438	.	-	.	gene_id "ENSG00000008311"; transcript_id "G7569.5";
chr7	PacBio	exon	122101621	122101680	.	-	.	gene_id "ENSG00000008311"; transcript_id "G7569.5";
chr7	PacBio	exon	122113118	122113229	.	-	.	gene_id "ENSG00000008311"; transcript_id "G7569.5";
chr7	PacBio	exon	122113598	122113720	.	-	.	gene_id "ENSG00000008311"; transcript_id "G7569.5";
chr7	PacBio	exon	122115074	122115222	.	-	.	gene_id "ENSG00000008311"; transcript_id "G7569.5";
chr7	PacBio	exon	122116633	122116760	.	-	.	gene_id "ENSG00000008311"; transcript_id "G7569.5";
chr7	PacBio	exon	122116879	122116957	.	-	.	gene_id "ENSG00000008311"; transcript_id "G7569.5";
chr7	PacBio	exon	122118307	122118453	.	-	.	gene_id "ENSG00000008311"; transcript_id "G7569.5";
chr7	PacBio	exon	122118563	122118630	.	-	.	gene_id "ENSG00000008311"; transcript_id "G7569.5";
chr7	PacBio	exon	122126375	122126459	.	-	.	gene_id "ENSG00000008311"; transcript_id "G7569.5";
chr7	PacBio	exon	122129361	122129537	.	-	.	gene_id "ENSG00000008311"; transcript_id "G7569.5";
chr7	PacBio	exon	122133517	122133741	.	-	.	gene_id "ENSG00000008311"; transcript_id "G7569.5";
chr7	PacBio	exon	122144161	122144254	.	-	.	gene_id "ENSG00000008311"; transcript_id "G7569.5";
chr7	PacBio	CDS	122076489	122076607	.	-	.	gene_id "ENSG00000008311"; transcript_id "G7569.5";
chr7	PacBio	CDS	122077838	122078014	.	-	.	gene_id "ENSG00000008311"; transcript_id "G7569.5";
chr7	PacBio	CDS	122078862	122078950	.	-	.	gene_id "ENSG00000008311"; transcript_id "G7569.5";
chr7	PacBio	CDS	122079597	122079712	.	-	.	gene_id "ENSG00000008311"; transcript_id "G7569.5";
chr7	PacBio	CDS	122081500	122081595	.	-	.	gene_id "ENSG00000008311"; transcript_id "G7569.5";
chr7	PacBio	CDS	122086012	122086179	.	-	.	gene_id "ENSG00000008311"; transcript_id "G7569.5";
chr7	PacBio	CDS	122091703	122091843	.	-	.	gene_id "ENSG00000008311"; transcript_id "G7569.5";
chr7	PacBio	CDS	122092843	122092951	.	-	.	gene_id "ENSG00000008311"; transcript_id "G7569.5";
chr7	PacBio	CDS	122093048	122093158	.	-	.	gene_id "ENSG00000008311"; transcript_id "G7569.5";
chr7	PacBio	CDS	122098450	122098576	.	-	.	gene_id "ENSG00000008311"; transcript_id "G7569.5";
chr7	PacBio	CDS	122098745	122098866	.	-	.	gene_id "ENSG00000008311"; transcript_id "G7569.5";
chr7	PacBio	CDS	122101371	122101438	.	-	.	gene_id "ENSG00000008311"; transcript_id "G7569.5";
chr7	PacBio	CDS	122101621	122101680	.	-	.	gene_id "ENSG00000008311"; transcript_id "G7569.5";
chr7	PacBio	CDS	122113118	122113229	.	-	.	gene_id "ENSG00000008311"; transcript_id "G7569.5";
chr7	PacBio	CDS	122113598	122113720	.	-	.	gene_id "ENSG00000008311"; transcript_id "G7569.5";
chr7	PacBio	CDS	122115074	122115222	.	-	.	gene_id "ENSG00000008311"; transcript_id "G7569.5";
chr7	PacBio	CDS	122116633	122116760	.	-	.	gene_id "ENSG00000008311"; transcript_id "G7569.5";
chr7	PacBio	CDS	122116879	122116957	.	-	.	gene_id "ENSG00000008311"; transcript_id "G7569.5";
chr7	PacBio	CDS	122118307	122118453	.	-	.	gene_id "ENSG00000008311"; transcript_id "G7569.5";
chr7	PacBio	CDS	122118563	122118630	.	-	.	gene_id "ENSG00000008311"; transcript_id "G7569.5";
chr7	PacBio	CDS	122126375	122126459	.	-	.	gene_id "ENSG00000008311"; transcript_id "G7569.5";
chr7	PacBio	CDS	122129361	122129537	.	-	.	gene_id "ENSG00000008311"; transcript_id "G7569.5";
chr7	PacBio	CDS	122133517	122133726	.	-	.	gene_id "ENSG00000008311"; transcript_id "G7569.5";
chr7	PacBio	transcript	123537000	123557801	.	-	.	gene_id "ENSG00000128609"; transcript_id "G7570.1";
chr7	PacBio	exon	123537000	123542220	.	-	.	gene_id "ENSG00000128609"; transcript_id "G7570.1";
chr7	PacBio	exon	123545611	123545676	.	-	.	gene_id "ENSG00000128609"; transcript_id "G7570.1";
chr7	PacBio	exon	123550470	123550586	.	-	.	gene_id "ENSG00000128609"; transcript_id "G7570.1";
chr7	PacBio	exon	123557404	123557448	.	-	.	gene_id "ENSG00000128609"; transcript_id "G7570.1";
chr7	PacBio	exon	123557775	123557801	.	-	.	gene_id "ENSG00000128609"; transcript_id "G7570.1";
chr7	PacBio	CDS	123542119	123542220	.	-	.	gene_id "ENSG00000128609"; transcript_id "G7570.1";
chr7	PacBio	CDS	123545611	123545676	.	-	.	gene_id "ENSG00000128609"; transcript_id "G7570.1";
chr7	PacBio	CDS	123550470	123550586	.	-	.	gene_id "ENSG00000128609"; transcript_id "G7570.1";
chr7	PacBio	CDS	123557404	123557448	.	-	.	gene_id "ENSG00000128609"; transcript_id "G7570.1";
chr7	PacBio	CDS	123557775	123557795	.	-	.	gene_id "ENSG00000128609"; transcript_id "G7570.1";
chr7	PacBio	transcript	123540522	123557804	.	-	.	gene_id "ENSG00000128609"; transcript_id "G7570.2";
chr7	PacBio	exon	123540522	123542220	.	-	.	gene_id "ENSG00000128609"; transcript_id "G7570.2";
chr7	PacBio	exon	123545611	123545676	.	-	.	gene_id "ENSG00000128609"; transcript_id "G7570.2";
chr7	PacBio	exon	123550470	123550586	.	-	.	gene_id "ENSG00000128609"; transcript_id "G7570.2";
chr7	PacBio	exon	123557404	123557448	.	-	.	gene_id "ENSG00000128609"; transcript_id "G7570.2";
chr7	PacBio	exon	123557775	123557804	.	-	.	gene_id "ENSG00000128609"; transcript_id "G7570.2";
chr7	PacBio	CDS	123542119	123542220	.	-	.	gene_id "ENSG00000128609"; transcript_id "G7570.2";
chr7	PacBio	CDS	123545611	123545676	.	-	.	gene_id "ENSG00000128609"; transcript_id "G7570.2";
chr7	PacBio	CDS	123550470	123550586	.	-	.	gene_id "ENSG00000128609"; transcript_id "G7570.2";
chr7	PacBio	CDS	123557404	123557448	.	-	.	gene_id "ENSG00000128609"; transcript_id "G7570.2";
chr7	PacBio	CDS	123557775	123557795	.	-	.	gene_id "ENSG00000128609"; transcript_id "G7570.2";
chr7	PacBio	transcript	123541031	123557804	.	-	.	gene_id "ENSG00000128609"; transcript_id "G7570.3";
chr7	PacBio	exon	123541031	123542220	.	-	.	gene_id "ENSG00000128609"; transcript_id "G7570.3";
chr7	PacBio	exon	123545611	123550586	.	-	.	gene_id "ENSG00000128609"; transcript_id "G7570.3";
chr7	PacBio	exon	123557404	123557448	.	-	.	gene_id "ENSG00000128609"; transcript_id "G7570.3";
chr7	PacBio	exon	123557775	123557804	.	-	.	gene_id "ENSG00000128609"; transcript_id "G7570.3";
chr7	PacBio	transcript	123541563	123557826	.	-	.	gene_id "ENSG00000128609"; transcript_id "G7570.4";
chr7	PacBio	exon	123541563	123542220	.	-	.	gene_id "ENSG00000128609"; transcript_id "G7570.4";
chr7	PacBio	exon	123545611	123545676	.	-	.	gene_id "ENSG00000128609"; transcript_id "G7570.4";
chr7	PacBio	exon	123550470	123550586	.	-	.	gene_id "ENSG00000128609"; transcript_id "G7570.4";
chr7	PacBio	exon	123557404	123557448	.	-	.	gene_id "ENSG00000128609"; transcript_id "G7570.4";
chr7	PacBio	exon	123557775	123557826	.	-	.	gene_id "ENSG00000128609"; transcript_id "G7570.4";
chr7	PacBio	CDS	123542119	123542220	.	-	.	gene_id "ENSG00000128609"; transcript_id "G7570.4";
chr7	PacBio	CDS	123545611	123545676	.	-	.	gene_id "ENSG00000128609"; transcript_id "G7570.4";
chr7	PacBio	CDS	123550470	123550586	.	-	.	gene_id "ENSG00000128609"; transcript_id "G7570.4";
chr7	PacBio	CDS	123557404	123557448	.	-	.	gene_id "ENSG00000128609"; transcript_id "G7570.4";
chr7	PacBio	CDS	123557775	123557795	.	-	.	gene_id "ENSG00000128609"; transcript_id "G7570.4";
chr7	PacBio	transcript	123547413	123557804	.	-	.	gene_id "ENSG00000128609"; transcript_id "G7570.5";
chr7	PacBio	exon	123547413	123550586	.	-	.	gene_id "ENSG00000128609"; transcript_id "G7570.5";
chr7	PacBio	exon	123557404	123557448	.	-	.	gene_id "ENSG00000128609"; transcript_id "G7570.5";
chr7	PacBio	exon	123557775	123557804	.	-	.	gene_id "ENSG00000128609"; transcript_id "G7570.5";
chr7	PacBio	transcript	123554704	123557812	.	-	.	gene_id "ENSG00000128609"; transcript_id "G7570.6";
chr7	PacBio	exon	123554704	123557448	.	-	.	gene_id "ENSG00000128609"; transcript_id "G7570.6";
chr7	PacBio	exon	123557775	123557812	.	-	.	gene_id "ENSG00000128609"; transcript_id "G7570.6";
chr7	PacBio	CDS	123555907	123556242	.	-	.	gene_id "ENSG00000128609"; transcript_id "G7570.6";
chr7	PacBio	transcript	123681943	123749081	.	-	.	gene_id "ENSG00000106299"; transcript_id "G7571.1";
chr7	PacBio	exon	123681943	123684580	.	-	.	gene_id "ENSG00000106299"; transcript_id "G7571.1";
chr7	PacBio	exon	123689042	123689150	.	-	.	gene_id "ENSG00000106299"; transcript_id "G7571.1";
chr7	PacBio	exon	123692347	123692867	.	-	.	gene_id "ENSG00000106299"; transcript_id "G7571.1";
chr7	PacBio	exon	123694715	123694868	.	-	.	gene_id "ENSG00000106299"; transcript_id "G7571.1";
chr7	PacBio	exon	123695823	123695865	.	-	.	gene_id "ENSG00000106299"; transcript_id "G7571.1";
chr7	PacBio	exon	123696579	123696747	.	-	.	gene_id "ENSG00000106299"; transcript_id "G7571.1";
chr7	PacBio	exon	123704634	123704657	.	-	.	gene_id "ENSG00000106299"; transcript_id "G7571.1";
chr7	PacBio	exon	123706277	123706373	.	-	.	gene_id "ENSG00000106299"; transcript_id "G7571.1";
chr7	PacBio	exon	123706740	123706826	.	-	.	gene_id "ENSG00000106299"; transcript_id "G7571.1";
chr7	PacBio	exon	123709089	123709223	.	-	.	gene_id "ENSG00000106299"; transcript_id "G7571.1";
chr7	PacBio	exon	123748618	123749081	.	-	.	gene_id "ENSG00000106299"; transcript_id "G7571.1";
chr7	PacBio	CDS	123684519	123684580	.	-	.	gene_id "ENSG00000106299"; transcript_id "G7571.1";
chr7	PacBio	CDS	123689042	123689150	.	-	.	gene_id "ENSG00000106299"; transcript_id "G7571.1";
chr7	PacBio	CDS	123692347	123692867	.	-	.	gene_id "ENSG00000106299"; transcript_id "G7571.1";
chr7	PacBio	CDS	123694715	123694868	.	-	.	gene_id "ENSG00000106299"; transcript_id "G7571.1";
chr7	PacBio	CDS	123695823	123695865	.	-	.	gene_id "ENSG00000106299"; transcript_id "G7571.1";
chr7	PacBio	CDS	123696579	123696747	.	-	.	gene_id "ENSG00000106299"; transcript_id "G7571.1";
chr7	PacBio	CDS	123704634	123704657	.	-	.	gene_id "ENSG00000106299"; transcript_id "G7571.1";
chr7	PacBio	CDS	123706277	123706373	.	-	.	gene_id "ENSG00000106299"; transcript_id "G7571.1";
chr7	PacBio	CDS	123706740	123706826	.	-	.	gene_id "ENSG00000106299"; transcript_id "G7571.1";
chr7	PacBio	CDS	123709089	123709223	.	-	.	gene_id "ENSG00000106299"; transcript_id "G7571.1";
chr7	PacBio	CDS	123748618	123748734	.	-	.	gene_id "ENSG00000106299"; transcript_id "G7571.1";
chr7	PacBio	transcript	123696653	123749164	.	-	.	gene_id "ENSG00000106299"; transcript_id "G7571.2";
chr7	PacBio	exon	123696653	123696747	.	-	.	gene_id "ENSG00000106299"; transcript_id "G7571.2";
chr7	PacBio	exon	123704634	123704657	.	-	.	gene_id "ENSG00000106299"; transcript_id "G7571.2";
chr7	PacBio	exon	123706277	123706373	.	-	.	gene_id "ENSG00000106299"; transcript_id "G7571.2";
chr7	PacBio	exon	123706740	123706826	.	-	.	gene_id "ENSG00000106299"; transcript_id "G7571.2";
chr7	PacBio	exon	123709089	123709223	.	-	.	gene_id "ENSG00000106299"; transcript_id "G7571.2";
chr7	PacBio	exon	123748618	123749164	.	-	.	gene_id "ENSG00000106299"; transcript_id "G7571.2";
chr7	PacBio	CDS	123696653	123696747	.	-	.	gene_id "ENSG00000106299"; transcript_id "G7571.2";
chr7	PacBio	CDS	123704634	123704657	.	-	.	gene_id "ENSG00000106299"; transcript_id "G7571.2";
chr7	PacBio	CDS	123706277	123706373	.	-	.	gene_id "ENSG00000106299"; transcript_id "G7571.2";
chr7	PacBio	CDS	123706740	123706826	.	-	.	gene_id "ENSG00000106299"; transcript_id "G7571.2";
chr7	PacBio	CDS	123709089	123709223	.	-	.	gene_id "ENSG00000106299"; transcript_id "G7571.2";
chr7	PacBio	CDS	123748618	123748734	.	-	.	gene_id "ENSG00000106299"; transcript_id "G7571.2";
chr7	PacBio	transcript	126438599	126701853	.	-	.	gene_id "ENSG00000179603"; transcript_id "G7572.1";
chr7	PacBio	exon	126438599	126439168	.	-	.	gene_id "ENSG00000179603"; transcript_id "G7572.1";
chr7	PacBio	exon	126446071	126446372	.	-	.	gene_id "ENSG00000179603"; transcript_id "G7572.1";
chr7	PacBio	exon	126532952	126533887	.	-	.	gene_id "ENSG00000179603"; transcript_id "G7572.1";
chr7	PacBio	exon	126609362	126609498	.	-	.	gene_id "ENSG00000179603"; transcript_id "G7572.1";
chr7	PacBio	exon	126701757	126701853	.	-	.	gene_id "ENSG00000179603"; transcript_id "G7572.1";
chr7	PacBio	CDS	126446076	126446372	.	-	.	gene_id "ENSG00000179603"; transcript_id "G7572.1";
chr7	PacBio	CDS	126532952	126533878	.	-	.	gene_id "ENSG00000179603"; transcript_id "G7572.1";
chr7	PacBio	transcript	127370042	127374443	.	-	.	gene_id "ENSG00000048405"; transcript_id "G7573.1";
chr7	PacBio	exon	127370042	127374443	.	-	.	gene_id "ENSG00000048405"; transcript_id "G7573.1";
chr7	PacBio	CDS	127373338	127374219	.	-	.	gene_id "ENSG00000048405"; transcript_id "G7573.1";
chr7	PacBio	transcript	127370043	127392735	.	-	.	gene_id "ENSG00000048405"; transcript_id "G7573.2";
chr7	PacBio	exon	127370043	127371814	.	-	.	gene_id "ENSG00000048405"; transcript_id "G7573.2";
chr7	PacBio	exon	127373342	127375034	.	-	.	gene_id "ENSG00000048405"; transcript_id "G7573.2";
chr7	PacBio	exon	127377186	127377329	.	-	.	gene_id "ENSG00000048405"; transcript_id "G7573.2";
chr7	PacBio	exon	127386060	127386155	.	-	.	gene_id "ENSG00000048405"; transcript_id "G7573.2";
chr7	PacBio	exon	127391497	127391615	.	-	.	gene_id "ENSG00000048405"; transcript_id "G7573.2";
chr7	PacBio	exon	127392060	127392735	.	-	.	gene_id "ENSG00000048405"; transcript_id "G7573.2";
chr7	PacBio	CDS	127371814	127371814	.	-	.	gene_id "ENSG00000048405"; transcript_id "G7573.2";
chr7	PacBio	CDS	127373342	127375034	.	-	.	gene_id "ENSG00000048405"; transcript_id "G7573.2";
chr7	PacBio	CDS	127377186	127377329	.	-	.	gene_id "ENSG00000048405"; transcript_id "G7573.2";
chr7	PacBio	CDS	127386060	127386155	.	-	.	gene_id "ENSG00000048405"; transcript_id "G7573.2";
chr7	PacBio	CDS	127391497	127391557	.	-	.	gene_id "ENSG00000048405"; transcript_id "G7573.2";
chr7	PacBio	transcript	127370354	127392693	.	-	.	gene_id "ENSG00000048405"; transcript_id "G7573.4";
chr7	PacBio	exon	127370354	127371814	.	-	.	gene_id "ENSG00000048405"; transcript_id "G7573.4";
chr7	PacBio	exon	127373342	127375034	.	-	.	gene_id "ENSG00000048405"; transcript_id "G7573.4";
chr7	PacBio	exon	127377186	127377329	.	-	.	gene_id "ENSG00000048405"; transcript_id "G7573.4";
chr7	PacBio	exon	127391497	127391615	.	-	.	gene_id "ENSG00000048405"; transcript_id "G7573.4";
chr7	PacBio	exon	127392060	127392693	.	-	.	gene_id "ENSG00000048405"; transcript_id "G7573.4";
chr7	PacBio	CDS	127371814	127371814	.	-	.	gene_id "ENSG00000048405"; transcript_id "G7573.4";
chr7	PacBio	CDS	127373342	127375034	.	-	.	gene_id "ENSG00000048405"; transcript_id "G7573.4";
chr7	PacBio	CDS	127377186	127377329	.	-	.	gene_id "ENSG00000048405"; transcript_id "G7573.4";
chr7	PacBio	CDS	127391497	127391557	.	-	.	gene_id "ENSG00000048405"; transcript_id "G7573.4";
chr7	PacBio	transcript	127370354	127392737	.	-	.	gene_id "ENSG00000048405"; transcript_id "G7573.3";
chr7	PacBio	exon	127370354	127371814	.	-	.	gene_id "ENSG00000048405"; transcript_id "G7573.3";
chr7	PacBio	exon	127373342	127375034	.	-	.	gene_id "ENSG00000048405"; transcript_id "G7573.3";
chr7	PacBio	exon	127377186	127377329	.	-	.	gene_id "ENSG00000048405"; transcript_id "G7573.3";
chr7	PacBio	exon	127386060	127386155	.	-	.	gene_id "ENSG00000048405"; transcript_id "G7573.3";
chr7	PacBio	exon	127391497	127391615	.	-	.	gene_id "ENSG00000048405"; transcript_id "G7573.3";
chr7	PacBio	exon	127392060	127392737	.	-	.	gene_id "ENSG00000048405"; transcript_id "G7573.3";
chr7	PacBio	CDS	127371814	127371814	.	-	.	gene_id "ENSG00000048405"; transcript_id "G7573.3";
chr7	PacBio	CDS	127373342	127375034	.	-	.	gene_id "ENSG00000048405"; transcript_id "G7573.3";
chr7	PacBio	CDS	127377186	127377329	.	-	.	gene_id "ENSG00000048405"; transcript_id "G7573.3";
chr7	PacBio	CDS	127386060	127386155	.	-	.	gene_id "ENSG00000048405"; transcript_id "G7573.3";
chr7	PacBio	CDS	127391497	127391557	.	-	.	gene_id "ENSG00000048405"; transcript_id "G7573.3";
chr7	PacBio	transcript	127370383	127372361	.	-	.	gene_id "ENSG00000048405"; transcript_id "G7573.5";
chr7	PacBio	exon	127370383	127372361	.	-	.	gene_id "ENSG00000048405"; transcript_id "G7573.5";
chr7	PacBio	transcript	127371714	127392704	.	-	.	gene_id "ENSG00000048405"; transcript_id "G7573.6";
chr7	PacBio	exon	127371714	127371814	.	-	.	gene_id "ENSG00000048405"; transcript_id "G7573.6";
chr7	PacBio	exon	127373342	127375034	.	-	.	gene_id "ENSG00000048405"; transcript_id "G7573.6";
chr7	PacBio	exon	127377186	127377329	.	-	.	gene_id "ENSG00000048405"; transcript_id "G7573.6";
chr7	PacBio	exon	127386060	127386155	.	-	.	gene_id "ENSG00000048405"; transcript_id "G7573.6";
chr7	PacBio	exon	127391497	127391615	.	-	.	gene_id "ENSG00000048405"; transcript_id "G7573.6";
chr7	PacBio	exon	127392060	127392704	.	-	.	gene_id "ENSG00000048405"; transcript_id "G7573.6";
chr7	PacBio	CDS	127371814	127371814	.	-	.	gene_id "ENSG00000048405"; transcript_id "G7573.6";
chr7	PacBio	CDS	127373342	127375034	.	-	.	gene_id "ENSG00000048405"; transcript_id "G7573.6";
chr7	PacBio	CDS	127377186	127377329	.	-	.	gene_id "ENSG00000048405"; transcript_id "G7573.6";
chr7	PacBio	CDS	127386060	127386155	.	-	.	gene_id "ENSG00000048405"; transcript_id "G7573.6";
chr7	PacBio	CDS	127391497	127391557	.	-	.	gene_id "ENSG00000048405"; transcript_id "G7573.6";
chr7	PacBio	transcript	127372827	127392704	.	-	.	gene_id "ENSG00000048405"; transcript_id "G7573.7";
chr7	PacBio	exon	127372827	127375034	.	-	.	gene_id "ENSG00000048405"; transcript_id "G7573.7";
chr7	PacBio	exon	127377186	127377329	.	-	.	gene_id "ENSG00000048405"; transcript_id "G7573.7";
chr7	PacBio	exon	127386060	127386155	.	-	.	gene_id "ENSG00000048405"; transcript_id "G7573.7";
chr7	PacBio	exon	127391497	127391615	.	-	.	gene_id "ENSG00000048405"; transcript_id "G7573.7";
chr7	PacBio	exon	127392060	127392704	.	-	.	gene_id "ENSG00000048405"; transcript_id "G7573.7";
chr7	PacBio	CDS	127373338	127375034	.	-	.	gene_id "ENSG00000048405"; transcript_id "G7573.7";
chr7	PacBio	CDS	127377186	127377329	.	-	.	gene_id "ENSG00000048405"; transcript_id "G7573.7";
chr7	PacBio	CDS	127386060	127386155	.	-	.	gene_id "ENSG00000048405"; transcript_id "G7573.7";
chr7	PacBio	CDS	127391497	127391557	.	-	.	gene_id "ENSG00000048405"; transcript_id "G7573.7";
chr7	PacBio	transcript	127373296	127392724	.	-	.	gene_id "ENSG00000048405"; transcript_id "G7573.8";
chr7	PacBio	exon	127373296	127375034	.	-	.	gene_id "ENSG00000048405"; transcript_id "G7573.8";
chr7	PacBio	exon	127377186	127377329	.	-	.	gene_id "ENSG00000048405"; transcript_id "G7573.8";
chr7	PacBio	exon	127386060	127386155	.	-	.	gene_id "ENSG00000048405"; transcript_id "G7573.8";
chr7	PacBio	exon	127391497	127391615	.	-	.	gene_id "ENSG00000048405"; transcript_id "G7573.8";
chr7	PacBio	exon	127392060	127392724	.	-	.	gene_id "ENSG00000048405"; transcript_id "G7573.8";
chr7	PacBio	CDS	127373338	127375034	.	-	.	gene_id "ENSG00000048405"; transcript_id "G7573.8";
chr7	PacBio	CDS	127377186	127377329	.	-	.	gene_id "ENSG00000048405"; transcript_id "G7573.8";
chr7	PacBio	CDS	127386060	127386155	.	-	.	gene_id "ENSG00000048405"; transcript_id "G7573.8";
chr7	PacBio	CDS	127391497	127391557	.	-	.	gene_id "ENSG00000048405"; transcript_id "G7573.8";
chr7	PacBio	transcript	127373296	127392735	.	-	.	gene_id "ENSG00000048405"; transcript_id "G7573.9";
chr7	PacBio	exon	127373296	127375034	.	-	.	gene_id "ENSG00000048405"; transcript_id "G7573.9";
chr7	PacBio	exon	127377186	127377329	.	-	.	gene_id "ENSG00000048405"; transcript_id "G7573.9";
chr7	PacBio	exon	127391497	127391615	.	-	.	gene_id "ENSG00000048405"; transcript_id "G7573.9";
chr7	PacBio	exon	127392060	127392735	.	-	.	gene_id "ENSG00000048405"; transcript_id "G7573.9";
chr7	PacBio	CDS	127373338	127375034	.	-	.	gene_id "ENSG00000048405"; transcript_id "G7573.9";
chr7	PacBio	CDS	127377186	127377329	.	-	.	gene_id "ENSG00000048405"; transcript_id "G7573.9";
chr7	PacBio	CDS	127391497	127391557	.	-	.	gene_id "ENSG00000048405"; transcript_id "G7573.9";
chr7	PacBio	transcript	127374021	127392735	.	-	.	gene_id "ENSG00000048405"; transcript_id "G7573.10";
chr7	PacBio	exon	127374021	127375034	.	-	.	gene_id "ENSG00000048405"; transcript_id "G7573.10";
chr7	PacBio	exon	127377186	127377329	.	-	.	gene_id "ENSG00000048405"; transcript_id "G7573.10";
chr7	PacBio	exon	127386060	127386155	.	-	.	gene_id "ENSG00000048405"; transcript_id "G7573.10";
chr7	PacBio	exon	127391497	127391615	.	-	.	gene_id "ENSG00000048405"; transcript_id "G7573.10";
chr7	PacBio	exon	127392060	127392735	.	-	.	gene_id "ENSG00000048405"; transcript_id "G7573.10";
chr7	PacBio	CDS	127374022	127375034	.	-	.	gene_id "ENSG00000048405"; transcript_id "G7573.10";
chr7	PacBio	CDS	127377186	127377329	.	-	.	gene_id "ENSG00000048405"; transcript_id "G7573.10";
chr7	PacBio	CDS	127386060	127386155	.	-	.	gene_id "ENSG00000048405"; transcript_id "G7573.10";
chr7	PacBio	CDS	127391497	127391557	.	-	.	gene_id "ENSG00000048405"; transcript_id "G7573.10";
chr7	PacBio	transcript	127374026	127392704	.	-	.	gene_id "ENSG00000048405"; transcript_id "G7573.12";
chr7	PacBio	exon	127374026	127375034	.	-	.	gene_id "ENSG00000048405"; transcript_id "G7573.12";
chr7	PacBio	exon	127377186	127377329	.	-	.	gene_id "ENSG00000048405"; transcript_id "G7573.12";
chr7	PacBio	exon	127391497	127391615	.	-	.	gene_id "ENSG00000048405"; transcript_id "G7573.12";
chr7	PacBio	exon	127392060	127392704	.	-	.	gene_id "ENSG00000048405"; transcript_id "G7573.12";
chr7	PacBio	CDS	127374028	127375034	.	-	.	gene_id "ENSG00000048405"; transcript_id "G7573.12";
chr7	PacBio	CDS	127377186	127377329	.	-	.	gene_id "ENSG00000048405"; transcript_id "G7573.12";
chr7	PacBio	CDS	127391497	127391557	.	-	.	gene_id "ENSG00000048405"; transcript_id "G7573.12";
chr7	PacBio	transcript	127374026	127392708	.	-	.	gene_id "ENSG00000048405"; transcript_id "G7573.11";
chr7	PacBio	exon	127374026	127375034	.	-	.	gene_id "ENSG00000048405"; transcript_id "G7573.11";
chr7	PacBio	exon	127377186	127377329	.	-	.	gene_id "ENSG00000048405"; transcript_id "G7573.11";
chr7	PacBio	exon	127385526	127385571	.	-	.	gene_id "ENSG00000048405"; transcript_id "G7573.11";
chr7	PacBio	exon	127386060	127386155	.	-	.	gene_id "ENSG00000048405"; transcript_id "G7573.11";
chr7	PacBio	exon	127391497	127391615	.	-	.	gene_id "ENSG00000048405"; transcript_id "G7573.11";
chr7	PacBio	exon	127392065	127392708	.	-	.	gene_id "ENSG00000048405"; transcript_id "G7573.11";
chr7	PacBio	CDS	127374028	127375034	.	-	.	gene_id "ENSG00000048405"; transcript_id "G7573.11";
chr7	PacBio	CDS	127377186	127377195	.	-	.	gene_id "ENSG00000048405"; transcript_id "G7573.11";
chr7	PacBio	transcript	127374574	127392723	.	-	.	gene_id "ENSG00000048405"; transcript_id "G7573.13";
chr7	PacBio	exon	127374574	127375034	.	-	.	gene_id "ENSG00000048405"; transcript_id "G7573.13";
chr7	PacBio	exon	127377186	127377329	.	-	.	gene_id "ENSG00000048405"; transcript_id "G7573.13";
chr7	PacBio	exon	127386060	127386155	.	-	.	gene_id "ENSG00000048405"; transcript_id "G7573.13";
chr7	PacBio	exon	127391497	127391615	.	-	.	gene_id "ENSG00000048405"; transcript_id "G7573.13";
chr7	PacBio	exon	127392060	127392723	.	-	.	gene_id "ENSG00000048405"; transcript_id "G7573.13";
chr7	PacBio	CDS	127374574	127375034	.	-	.	gene_id "ENSG00000048405"; transcript_id "G7573.13";
chr7	PacBio	CDS	127377186	127377329	.	-	.	gene_id "ENSG00000048405"; transcript_id "G7573.13";
chr7	PacBio	CDS	127386060	127386155	.	-	.	gene_id "ENSG00000048405"; transcript_id "G7573.13";
chr7	PacBio	CDS	127391497	127391557	.	-	.	gene_id "ENSG00000048405"; transcript_id "G7573.13";
chr7	PacBio	transcript	127580217	127585620	.	-	.	gene_id "ENSG00000179562"; transcript_id "G7574.1";
chr7	PacBio	exon	127580217	127583309	.	-	.	gene_id "ENSG00000179562"; transcript_id "G7574.1";
chr7	PacBio	exon	127584151	127585620	.	-	.	gene_id "ENSG00000179562"; transcript_id "G7574.1";
chr7	PacBio	CDS	127582014	127583309	.	-	.	gene_id "ENSG00000179562"; transcript_id "G7574.1";
chr7	PacBio	CDS	127584151	127585182	.	-	.	gene_id "ENSG00000179562"; transcript_id "G7574.1";
chr7	PacBio	transcript	127580629	127585565	.	-	.	gene_id "ENSG00000179562"; transcript_id "G7574.2";
chr7	PacBio	exon	127580629	127583309	.	-	.	gene_id "ENSG00000179562"; transcript_id "G7574.2";
chr7	PacBio	exon	127583848	127583967	.	-	.	gene_id "ENSG00000179562"; transcript_id "G7574.2";
chr7	PacBio	exon	127584151	127585565	.	-	.	gene_id "ENSG00000179562"; transcript_id "G7574.2";
chr7	PacBio	CDS	127582014	127583036	.	-	.	gene_id "ENSG00000179562"; transcript_id "G7574.2";
chr7	PacBio	transcript	127580629	127585620	.	-	.	gene_id "ENSG00000179562"; transcript_id "G7574.3";
chr7	PacBio	exon	127580629	127583309	.	-	.	gene_id "ENSG00000179562"; transcript_id "G7574.3";
chr7	PacBio	exon	127584151	127585620	.	-	.	gene_id "ENSG00000179562"; transcript_id "G7574.3";
chr7	PacBio	CDS	127582014	127583309	.	-	.	gene_id "ENSG00000179562"; transcript_id "G7574.3";
chr7	PacBio	CDS	127584151	127585182	.	-	.	gene_id "ENSG00000179562"; transcript_id "G7574.3";
chr7	PacBio	transcript	127588361	127591721	.	+	.	gene_id "ENSG00000004059"; transcript_id "G7575.1";
chr7	PacBio	exon	127588361	127588565	.	+	.	gene_id "ENSG00000004059"; transcript_id "G7575.1";
chr7	PacBio	exon	127589083	127589163	.	+	.	gene_id "ENSG00000004059"; transcript_id "G7575.1";
chr7	PacBio	exon	127589485	127590137	.	+	.	gene_id "ENSG00000004059"; transcript_id "G7575.1";
chr7	PacBio	exon	127590963	127591088	.	+	.	gene_id "ENSG00000004059"; transcript_id "G7575.1";
chr7	PacBio	exon	127591213	127591721	.	+	.	gene_id "ENSG00000004059"; transcript_id "G7575.1";
chr7	PacBio	CDS	127588499	127588565	.	+	.	gene_id "ENSG00000004059"; transcript_id "G7575.1";
chr7	PacBio	CDS	127589083	127589163	.	+	.	gene_id "ENSG00000004059"; transcript_id "G7575.1";
chr7	PacBio	CDS	127589485	127589621	.	+	.	gene_id "ENSG00000004059"; transcript_id "G7575.1";
chr7	PacBio	transcript	127588372	127591705	.	+	.	gene_id "ENSG00000004059"; transcript_id "G7575.2";
chr7	PacBio	exon	127588372	127588565	.	+	.	gene_id "ENSG00000004059"; transcript_id "G7575.2";
chr7	PacBio	exon	127589083	127589163	.	+	.	gene_id "ENSG00000004059"; transcript_id "G7575.2";
chr7	PacBio	exon	127589485	127589594	.	+	.	gene_id "ENSG00000004059"; transcript_id "G7575.2";
chr7	PacBio	exon	127590066	127590137	.	+	.	gene_id "ENSG00000004059"; transcript_id "G7575.2";
chr7	PacBio	exon	127590963	127591088	.	+	.	gene_id "ENSG00000004059"; transcript_id "G7575.2";
chr7	PacBio	exon	127591213	127591705	.	+	.	gene_id "ENSG00000004059"; transcript_id "G7575.2";
chr7	PacBio	CDS	127588499	127588565	.	+	.	gene_id "ENSG00000004059"; transcript_id "G7575.2";
chr7	PacBio	CDS	127589083	127589163	.	+	.	gene_id "ENSG00000004059"; transcript_id "G7575.2";
chr7	PacBio	CDS	127589485	127589594	.	+	.	gene_id "ENSG00000004059"; transcript_id "G7575.2";
chr7	PacBio	CDS	127590066	127590137	.	+	.	gene_id "ENSG00000004059"; transcript_id "G7575.2";
chr7	PacBio	CDS	127590963	127591088	.	+	.	gene_id "ENSG00000004059"; transcript_id "G7575.2";
chr7	PacBio	CDS	127591213	127591299	.	+	.	gene_id "ENSG00000004059"; transcript_id "G7575.2";
chr7	PacBio	transcript	127652145	127905133	.	+	.	gene_id "ENSG00000197157"; transcript_id "G7576.2";
chr7	PacBio	exon	127652145	127652451	.	+	.	gene_id "ENSG00000197157"; transcript_id "G7576.2";
chr7	PacBio	exon	127686613	127686762	.	+	.	gene_id "ENSG00000197157"; transcript_id "G7576.2";
chr7	PacBio	exon	127694828	127694948	.	+	.	gene_id "ENSG00000197157"; transcript_id "G7576.2";
chr7	PacBio	exon	127698875	127698953	.	+	.	gene_id "ENSG00000197157"; transcript_id "G7576.2";
chr7	PacBio	exon	127701163	127701323	.	+	.	gene_id "ENSG00000197157"; transcript_id "G7576.2";
chr7	PacBio	exon	127702435	127702526	.	+	.	gene_id "ENSG00000197157"; transcript_id "G7576.2";
chr7	PacBio	exon	127703165	127703323	.	+	.	gene_id "ENSG00000197157"; transcript_id "G7576.2";
chr7	PacBio	exon	127704839	127704945	.	+	.	gene_id "ENSG00000197157"; transcript_id "G7576.2";
chr7	PacBio	exon	127707557	127707647	.	+	.	gene_id "ENSG00000197157"; transcript_id "G7576.2";
chr7	PacBio	exon	127721287	127721400	.	+	.	gene_id "ENSG00000197157"; transcript_id "G7576.2";
chr7	PacBio	exon	127807484	127807573	.	+	.	gene_id "ENSG00000197157"; transcript_id "G7576.2";
chr7	PacBio	exon	127844324	127844424	.	+	.	gene_id "ENSG00000197157"; transcript_id "G7576.2";
chr7	PacBio	exon	127887902	127888012	.	+	.	gene_id "ENSG00000197157"; transcript_id "G7576.2";
chr7	PacBio	exon	127904747	127905133	.	+	.	gene_id "ENSG00000197157"; transcript_id "G7576.2";
chr7	PacBio	CDS	127652374	127652451	.	+	.	gene_id "ENSG00000197157"; transcript_id "G7576.2";
chr7	PacBio	CDS	127686613	127686762	.	+	.	gene_id "ENSG00000197157"; transcript_id "G7576.2";
chr7	PacBio	CDS	127694828	127694948	.	+	.	gene_id "ENSG00000197157"; transcript_id "G7576.2";
chr7	PacBio	CDS	127698875	127698953	.	+	.	gene_id "ENSG00000197157"; transcript_id "G7576.2";
chr7	PacBio	CDS	127701163	127701323	.	+	.	gene_id "ENSG00000197157"; transcript_id "G7576.2";
chr7	PacBio	CDS	127702435	127702526	.	+	.	gene_id "ENSG00000197157"; transcript_id "G7576.2";
chr7	PacBio	CDS	127703165	127703323	.	+	.	gene_id "ENSG00000197157"; transcript_id "G7576.2";
chr7	PacBio	CDS	127704839	127704945	.	+	.	gene_id "ENSG00000197157"; transcript_id "G7576.2";
chr7	PacBio	CDS	127707557	127707647	.	+	.	gene_id "ENSG00000197157"; transcript_id "G7576.2";
chr7	PacBio	CDS	127721287	127721400	.	+	.	gene_id "ENSG00000197157"; transcript_id "G7576.2";
chr7	PacBio	CDS	127807484	127807573	.	+	.	gene_id "ENSG00000197157"; transcript_id "G7576.2";
chr7	PacBio	CDS	127844324	127844424	.	+	.	gene_id "ENSG00000197157"; transcript_id "G7576.2";
chr7	PacBio	CDS	127887902	127888012	.	+	.	gene_id "ENSG00000197157"; transcript_id "G7576.2";
chr7	PacBio	CDS	127904747	127904936	.	+	.	gene_id "ENSG00000197157"; transcript_id "G7576.2";
chr7	PacBio	transcript	127652145	127931231	.	+	.	gene_id "ENSG00000197157"; transcript_id "G7576.1";
chr7	PacBio	exon	127652145	127652451	.	+	.	gene_id "ENSG00000197157"; transcript_id "G7576.1";
chr7	PacBio	exon	127686613	127686762	.	+	.	gene_id "ENSG00000197157"; transcript_id "G7576.1";
chr7	PacBio	exon	127694828	127694948	.	+	.	gene_id "ENSG00000197157"; transcript_id "G7576.1";
chr7	PacBio	exon	127698875	127698953	.	+	.	gene_id "ENSG00000197157"; transcript_id "G7576.1";
chr7	PacBio	exon	127701163	127701323	.	+	.	gene_id "ENSG00000197157"; transcript_id "G7576.1";
chr7	PacBio	exon	127702435	127702526	.	+	.	gene_id "ENSG00000197157"; transcript_id "G7576.1";
chr7	PacBio	exon	127703165	127703323	.	+	.	gene_id "ENSG00000197157"; transcript_id "G7576.1";
chr7	PacBio	exon	127704839	127704945	.	+	.	gene_id "ENSG00000197157"; transcript_id "G7576.1";
chr7	PacBio	exon	127707557	127707647	.	+	.	gene_id "ENSG00000197157"; transcript_id "G7576.1";
chr7	PacBio	exon	127721287	127721400	.	+	.	gene_id "ENSG00000197157"; transcript_id "G7576.1";
chr7	PacBio	exon	127807484	127807573	.	+	.	gene_id "ENSG00000197157"; transcript_id "G7576.1";
chr7	PacBio	exon	127844324	127844424	.	+	.	gene_id "ENSG00000197157"; transcript_id "G7576.1";
chr7	PacBio	exon	127887902	127888012	.	+	.	gene_id "ENSG00000197157"; transcript_id "G7576.1";
chr7	PacBio	exon	127904747	127904819	.	+	.	gene_id "ENSG00000197157"; transcript_id "G7576.1";
chr7	PacBio	exon	127929188	127931231	.	+	.	gene_id "ENSG00000197157"; transcript_id "G7576.1";
chr7	PacBio	CDS	127652374	127652451	.	+	.	gene_id "ENSG00000197157"; transcript_id "G7576.1";
chr7	PacBio	CDS	127686613	127686762	.	+	.	gene_id "ENSG00000197157"; transcript_id "G7576.1";
chr7	PacBio	CDS	127694828	127694948	.	+	.	gene_id "ENSG00000197157"; transcript_id "G7576.1";
chr7	PacBio	CDS	127698875	127698953	.	+	.	gene_id "ENSG00000197157"; transcript_id "G7576.1";
chr7	PacBio	CDS	127701163	127701323	.	+	.	gene_id "ENSG00000197157"; transcript_id "G7576.1";
chr7	PacBio	CDS	127702435	127702526	.	+	.	gene_id "ENSG00000197157"; transcript_id "G7576.1";
chr7	PacBio	CDS	127703165	127703323	.	+	.	gene_id "ENSG00000197157"; transcript_id "G7576.1";
chr7	PacBio	CDS	127704839	127704945	.	+	.	gene_id "ENSG00000197157"; transcript_id "G7576.1";
chr7	PacBio	CDS	127707557	127707647	.	+	.	gene_id "ENSG00000197157"; transcript_id "G7576.1";
chr7	PacBio	CDS	127721287	127721400	.	+	.	gene_id "ENSG00000197157"; transcript_id "G7576.1";
chr7	PacBio	CDS	127807484	127807573	.	+	.	gene_id "ENSG00000197157"; transcript_id "G7576.1";
chr7	PacBio	CDS	127844324	127844424	.	+	.	gene_id "ENSG00000197157"; transcript_id "G7576.1";
chr7	PacBio	CDS	127887902	127888012	.	+	.	gene_id "ENSG00000197157"; transcript_id "G7576.1";
chr7	PacBio	CDS	127904747	127904819	.	+	.	gene_id "ENSG00000197157"; transcript_id "G7576.1";
chr7	PacBio	CDS	127929188	127929412	.	+	.	gene_id "ENSG00000197157"; transcript_id "G7576.1";
chr7	PacBio	transcript	127652148	128092592	.	+	.	gene_id "ENSG00000197157"; transcript_id "G7576.5";
chr7	PacBio	exon	127652148	127652451	.	+	.	gene_id "ENSG00000197157"; transcript_id "G7576.5";
chr7	PacBio	exon	127686613	127686762	.	+	.	gene_id "ENSG00000197157"; transcript_id "G7576.5";
chr7	PacBio	exon	127694828	127694948	.	+	.	gene_id "ENSG00000197157"; transcript_id "G7576.5";
chr7	PacBio	exon	127698875	127698953	.	+	.	gene_id "ENSG00000197157"; transcript_id "G7576.5";
chr7	PacBio	exon	127701163	127701323	.	+	.	gene_id "ENSG00000197157"; transcript_id "G7576.5";
chr7	PacBio	exon	127702435	127702526	.	+	.	gene_id "ENSG00000197157"; transcript_id "G7576.5";
chr7	PacBio	exon	127703165	127703323	.	+	.	gene_id "ENSG00000197157"; transcript_id "G7576.5";
chr7	PacBio	exon	127704839	127704945	.	+	.	gene_id "ENSG00000197157"; transcript_id "G7576.5";
chr7	PacBio	exon	127707557	127707647	.	+	.	gene_id "ENSG00000197157"; transcript_id "G7576.5";
chr7	PacBio	exon	127721287	127721400	.	+	.	gene_id "ENSG00000197157"; transcript_id "G7576.5";
chr7	PacBio	exon	127807484	127807573	.	+	.	gene_id "ENSG00000197157"; transcript_id "G7576.5";
chr7	PacBio	exon	127844324	127844424	.	+	.	gene_id "ENSG00000197157"; transcript_id "G7576.5";
chr7	PacBio	exon	127887902	127888012	.	+	.	gene_id "ENSG00000197157"; transcript_id "G7576.5";
chr7	PacBio	exon	127904747	127904819	.	+	.	gene_id "ENSG00000197157"; transcript_id "G7576.5";
chr7	PacBio	exon	127929188	127929329	.	+	.	gene_id "ENSG00000197157"; transcript_id "G7576.5";
chr7	PacBio	exon	127990947	127991056	.	+	.	gene_id "ENSG00000197157"; transcript_id "G7576.5";
chr7	PacBio	exon	128081360	128081501	.	+	.	gene_id "ENSG00000197157"; transcript_id "G7576.5";
chr7	PacBio	exon	128084724	128084847	.	+	.	gene_id "ENSG00000197157"; transcript_id "G7576.5";
chr7	PacBio	exon	128085711	128085780	.	+	.	gene_id "ENSG00000197157"; transcript_id "G7576.5";
chr7	PacBio	exon	128086938	128087051	.	+	.	gene_id "ENSG00000197157"; transcript_id "G7576.5";
chr7	PacBio	exon	128089489	128089692	.	+	.	gene_id "ENSG00000197157"; transcript_id "G7576.5";
chr7	PacBio	exon	128091837	128091881	.	+	.	gene_id "ENSG00000197157"; transcript_id "G7576.5";
chr7	PacBio	exon	128091993	128092592	.	+	.	gene_id "ENSG00000197157"; transcript_id "G7576.5";
chr7	PacBio	CDS	127652374	127652451	.	+	.	gene_id "ENSG00000197157"; transcript_id "G7576.5";
chr7	PacBio	CDS	127686613	127686762	.	+	.	gene_id "ENSG00000197157"; transcript_id "G7576.5";
chr7	PacBio	CDS	127694828	127694948	.	+	.	gene_id "ENSG00000197157"; transcript_id "G7576.5";
chr7	PacBio	CDS	127698875	127698953	.	+	.	gene_id "ENSG00000197157"; transcript_id "G7576.5";
chr7	PacBio	CDS	127701163	127701323	.	+	.	gene_id "ENSG00000197157"; transcript_id "G7576.5";
chr7	PacBio	CDS	127702435	127702526	.	+	.	gene_id "ENSG00000197157"; transcript_id "G7576.5";
chr7	PacBio	CDS	127703165	127703323	.	+	.	gene_id "ENSG00000197157"; transcript_id "G7576.5";
chr7	PacBio	CDS	127704839	127704945	.	+	.	gene_id "ENSG00000197157"; transcript_id "G7576.5";
chr7	PacBio	CDS	127707557	127707647	.	+	.	gene_id "ENSG00000197157"; transcript_id "G7576.5";
chr7	PacBio	CDS	127721287	127721400	.	+	.	gene_id "ENSG00000197157"; transcript_id "G7576.5";
chr7	PacBio	CDS	127807484	127807573	.	+	.	gene_id "ENSG00000197157"; transcript_id "G7576.5";
chr7	PacBio	CDS	127844324	127844424	.	+	.	gene_id "ENSG00000197157"; transcript_id "G7576.5";
chr7	PacBio	CDS	127887902	127888012	.	+	.	gene_id "ENSG00000197157"; transcript_id "G7576.5";
chr7	PacBio	CDS	127904747	127904819	.	+	.	gene_id "ENSG00000197157"; transcript_id "G7576.5";
chr7	PacBio	CDS	127929188	127929329	.	+	.	gene_id "ENSG00000197157"; transcript_id "G7576.5";
chr7	PacBio	CDS	127990947	127991056	.	+	.	gene_id "ENSG00000197157"; transcript_id "G7576.5";
chr7	PacBio	CDS	128081360	128081501	.	+	.	gene_id "ENSG00000197157"; transcript_id "G7576.5";
chr7	PacBio	CDS	128084724	128084847	.	+	.	gene_id "ENSG00000197157"; transcript_id "G7576.5";
chr7	PacBio	CDS	128085711	128085780	.	+	.	gene_id "ENSG00000197157"; transcript_id "G7576.5";
chr7	PacBio	CDS	128086938	128087051	.	+	.	gene_id "ENSG00000197157"; transcript_id "G7576.5";
chr7	PacBio	CDS	128089489	128089692	.	+	.	gene_id "ENSG00000197157"; transcript_id "G7576.5";
chr7	PacBio	CDS	128091837	128091881	.	+	.	gene_id "ENSG00000197157"; transcript_id "G7576.5";
chr7	PacBio	CDS	128091993	128092058	.	+	.	gene_id "ENSG00000197157"; transcript_id "G7576.5";
chr7	PacBio	transcript	127652148	128092606	.	+	.	gene_id "ENSG00000197157"; transcript_id "G7576.3";
chr7	PacBio	exon	127652148	127652451	.	+	.	gene_id "ENSG00000197157"; transcript_id "G7576.3";
chr7	PacBio	exon	127686613	127686762	.	+	.	gene_id "ENSG00000197157"; transcript_id "G7576.3";
chr7	PacBio	exon	127694828	127694948	.	+	.	gene_id "ENSG00000197157"; transcript_id "G7576.3";
chr7	PacBio	exon	127698875	127698953	.	+	.	gene_id "ENSG00000197157"; transcript_id "G7576.3";
chr7	PacBio	exon	127701163	127701323	.	+	.	gene_id "ENSG00000197157"; transcript_id "G7576.3";
chr7	PacBio	exon	127702435	127702526	.	+	.	gene_id "ENSG00000197157"; transcript_id "G7576.3";
chr7	PacBio	exon	127703165	127703323	.	+	.	gene_id "ENSG00000197157"; transcript_id "G7576.3";
chr7	PacBio	exon	127704839	127704945	.	+	.	gene_id "ENSG00000197157"; transcript_id "G7576.3";
chr7	PacBio	exon	127707557	127707647	.	+	.	gene_id "ENSG00000197157"; transcript_id "G7576.3";
chr7	PacBio	exon	127721287	127721400	.	+	.	gene_id "ENSG00000197157"; transcript_id "G7576.3";
chr7	PacBio	exon	127804613	127804724	.	+	.	gene_id "ENSG00000197157"; transcript_id "G7576.3";
chr7	PacBio	exon	127807484	127807573	.	+	.	gene_id "ENSG00000197157"; transcript_id "G7576.3";
chr7	PacBio	exon	127844324	127844424	.	+	.	gene_id "ENSG00000197157"; transcript_id "G7576.3";
chr7	PacBio	exon	127887902	127888012	.	+	.	gene_id "ENSG00000197157"; transcript_id "G7576.3";
chr7	PacBio	exon	127904747	127904819	.	+	.	gene_id "ENSG00000197157"; transcript_id "G7576.3";
chr7	PacBio	exon	127929188	127929329	.	+	.	gene_id "ENSG00000197157"; transcript_id "G7576.3";
chr7	PacBio	exon	127990947	127991056	.	+	.	gene_id "ENSG00000197157"; transcript_id "G7576.3";
chr7	PacBio	exon	128074502	128074690	.	+	.	gene_id "ENSG00000197157"; transcript_id "G7576.3";
chr7	PacBio	exon	128081360	128081501	.	+	.	gene_id "ENSG00000197157"; transcript_id "G7576.3";
chr7	PacBio	exon	128084724	128084847	.	+	.	gene_id "ENSG00000197157"; transcript_id "G7576.3";
chr7	PacBio	exon	128085711	128085780	.	+	.	gene_id "ENSG00000197157"; transcript_id "G7576.3";
chr7	PacBio	exon	128086938	128087051	.	+	.	gene_id "ENSG00000197157"; transcript_id "G7576.3";
chr7	PacBio	exon	128089489	128089692	.	+	.	gene_id "ENSG00000197157"; transcript_id "G7576.3";
chr7	PacBio	exon	128091837	128091881	.	+	.	gene_id "ENSG00000197157"; transcript_id "G7576.3";
chr7	PacBio	exon	128091993	128092606	.	+	.	gene_id "ENSG00000197157"; transcript_id "G7576.3";
chr7	PacBio	CDS	127807526	127807573	.	+	.	gene_id "ENSG00000197157"; transcript_id "G7576.3";
chr7	PacBio	CDS	127844324	127844424	.	+	.	gene_id "ENSG00000197157"; transcript_id "G7576.3";
chr7	PacBio	CDS	127887902	127888012	.	+	.	gene_id "ENSG00000197157"; transcript_id "G7576.3";
chr7	PacBio	CDS	127904747	127904819	.	+	.	gene_id "ENSG00000197157"; transcript_id "G7576.3";
chr7	PacBio	CDS	127929188	127929329	.	+	.	gene_id "ENSG00000197157"; transcript_id "G7576.3";
chr7	PacBio	CDS	127990947	127991056	.	+	.	gene_id "ENSG00000197157"; transcript_id "G7576.3";
chr7	PacBio	CDS	128074502	128074690	.	+	.	gene_id "ENSG00000197157"; transcript_id "G7576.3";
chr7	PacBio	CDS	128081360	128081501	.	+	.	gene_id "ENSG00000197157"; transcript_id "G7576.3";
chr7	PacBio	CDS	128084724	128084847	.	+	.	gene_id "ENSG00000197157"; transcript_id "G7576.3";
chr7	PacBio	CDS	128085711	128085780	.	+	.	gene_id "ENSG00000197157"; transcript_id "G7576.3";
chr7	PacBio	CDS	128086938	128087051	.	+	.	gene_id "ENSG00000197157"; transcript_id "G7576.3";
chr7	PacBio	CDS	128089489	128089692	.	+	.	gene_id "ENSG00000197157"; transcript_id "G7576.3";
chr7	PacBio	CDS	128091837	128091881	.	+	.	gene_id "ENSG00000197157"; transcript_id "G7576.3";
chr7	PacBio	CDS	128091993	128092058	.	+	.	gene_id "ENSG00000197157"; transcript_id "G7576.3";
chr7	PacBio	transcript	127652148	128092606	.	+	.	gene_id "ENSG00000197157"; transcript_id "G7576.4";
chr7	PacBio	exon	127652148	127652451	.	+	.	gene_id "ENSG00000197157"; transcript_id "G7576.4";
chr7	PacBio	exon	127686613	127686762	.	+	.	gene_id "ENSG00000197157"; transcript_id "G7576.4";
chr7	PacBio	exon	127694828	127694948	.	+	.	gene_id "ENSG00000197157"; transcript_id "G7576.4";
chr7	PacBio	exon	127698875	127698953	.	+	.	gene_id "ENSG00000197157"; transcript_id "G7576.4";
chr7	PacBio	exon	127701163	127701323	.	+	.	gene_id "ENSG00000197157"; transcript_id "G7576.4";
chr7	PacBio	exon	127702435	127702526	.	+	.	gene_id "ENSG00000197157"; transcript_id "G7576.4";
chr7	PacBio	exon	127703165	127703323	.	+	.	gene_id "ENSG00000197157"; transcript_id "G7576.4";
chr7	PacBio	exon	127704839	127704945	.	+	.	gene_id "ENSG00000197157"; transcript_id "G7576.4";
chr7	PacBio	exon	127707557	127707647	.	+	.	gene_id "ENSG00000197157"; transcript_id "G7576.4";
chr7	PacBio	exon	127721287	127721400	.	+	.	gene_id "ENSG00000197157"; transcript_id "G7576.4";
chr7	PacBio	exon	127807484	127807573	.	+	.	gene_id "ENSG00000197157"; transcript_id "G7576.4";
chr7	PacBio	exon	127844324	127844424	.	+	.	gene_id "ENSG00000197157"; transcript_id "G7576.4";
chr7	PacBio	exon	127887902	127888012	.	+	.	gene_id "ENSG00000197157"; transcript_id "G7576.4";
chr7	PacBio	exon	127904747	127904819	.	+	.	gene_id "ENSG00000197157"; transcript_id "G7576.4";
chr7	PacBio	exon	127929188	127929329	.	+	.	gene_id "ENSG00000197157"; transcript_id "G7576.4";
chr7	PacBio	exon	127990947	127991056	.	+	.	gene_id "ENSG00000197157"; transcript_id "G7576.4";
chr7	PacBio	exon	128074502	128074690	.	+	.	gene_id "ENSG00000197157"; transcript_id "G7576.4";
chr7	PacBio	exon	128081360	128081501	.	+	.	gene_id "ENSG00000197157"; transcript_id "G7576.4";
chr7	PacBio	exon	128084724	128084847	.	+	.	gene_id "ENSG00000197157"; transcript_id "G7576.4";
chr7	PacBio	exon	128085711	128085780	.	+	.	gene_id "ENSG00000197157"; transcript_id "G7576.4";
chr7	PacBio	exon	128086938	128087051	.	+	.	gene_id "ENSG00000197157"; transcript_id "G7576.4";
chr7	PacBio	exon	128089489	128089692	.	+	.	gene_id "ENSG00000197157"; transcript_id "G7576.4";
chr7	PacBio	exon	128091837	128091881	.	+	.	gene_id "ENSG00000197157"; transcript_id "G7576.4";
chr7	PacBio	exon	128091993	128092606	.	+	.	gene_id "ENSG00000197157"; transcript_id "G7576.4";
chr7	PacBio	CDS	127652374	127652451	.	+	.	gene_id "ENSG00000197157"; transcript_id "G7576.4";
chr7	PacBio	CDS	127686613	127686762	.	+	.	gene_id "ENSG00000197157"; transcript_id "G7576.4";
chr7	PacBio	CDS	127694828	127694948	.	+	.	gene_id "ENSG00000197157"; transcript_id "G7576.4";
chr7	PacBio	CDS	127698875	127698953	.	+	.	gene_id "ENSG00000197157"; transcript_id "G7576.4";
chr7	PacBio	CDS	127701163	127701323	.	+	.	gene_id "ENSG00000197157"; transcript_id "G7576.4";
chr7	PacBio	CDS	127702435	127702526	.	+	.	gene_id "ENSG00000197157"; transcript_id "G7576.4";
chr7	PacBio	CDS	127703165	127703323	.	+	.	gene_id "ENSG00000197157"; transcript_id "G7576.4";
chr7	PacBio	CDS	127704839	127704945	.	+	.	gene_id "ENSG00000197157"; transcript_id "G7576.4";
chr7	PacBio	CDS	127707557	127707647	.	+	.	gene_id "ENSG00000197157"; transcript_id "G7576.4";
chr7	PacBio	CDS	127721287	127721400	.	+	.	gene_id "ENSG00000197157"; transcript_id "G7576.4";
chr7	PacBio	CDS	127807484	127807573	.	+	.	gene_id "ENSG00000197157"; transcript_id "G7576.4";
chr7	PacBio	CDS	127844324	127844424	.	+	.	gene_id "ENSG00000197157"; transcript_id "G7576.4";
chr7	PacBio	CDS	127887902	127888012	.	+	.	gene_id "ENSG00000197157"; transcript_id "G7576.4";
chr7	PacBio	CDS	127904747	127904819	.	+	.	gene_id "ENSG00000197157"; transcript_id "G7576.4";
chr7	PacBio	CDS	127929188	127929329	.	+	.	gene_id "ENSG00000197157"; transcript_id "G7576.4";
chr7	PacBio	CDS	127990947	127991056	.	+	.	gene_id "ENSG00000197157"; transcript_id "G7576.4";
chr7	PacBio	CDS	128074502	128074690	.	+	.	gene_id "ENSG00000197157"; transcript_id "G7576.4";
chr7	PacBio	CDS	128081360	128081501	.	+	.	gene_id "ENSG00000197157"; transcript_id "G7576.4";
chr7	PacBio	CDS	128084724	128084847	.	+	.	gene_id "ENSG00000197157"; transcript_id "G7576.4";
chr7	PacBio	CDS	128085711	128085780	.	+	.	gene_id "ENSG00000197157"; transcript_id "G7576.4";
chr7	PacBio	CDS	128086938	128087051	.	+	.	gene_id "ENSG00000197157"; transcript_id "G7576.4";
chr7	PacBio	CDS	128089489	128089692	.	+	.	gene_id "ENSG00000197157"; transcript_id "G7576.4";
chr7	PacBio	CDS	128091837	128091881	.	+	.	gene_id "ENSG00000197157"; transcript_id "G7576.4";
chr7	PacBio	CDS	128091993	128092058	.	+	.	gene_id "ENSG00000197157"; transcript_id "G7576.4";
chr7	PacBio	transcript	127652148	128092606	.	+	.	gene_id "ENSG00000197157"; transcript_id "G7576.6";
chr7	PacBio	exon	127652148	127652451	.	+	.	gene_id "ENSG00000197157"; transcript_id "G7576.6";
chr7	PacBio	exon	127686613	127686762	.	+	.	gene_id "ENSG00000197157"; transcript_id "G7576.6";
chr7	PacBio	exon	127694828	127694948	.	+	.	gene_id "ENSG00000197157"; transcript_id "G7576.6";
chr7	PacBio	exon	127701163	127701323	.	+	.	gene_id "ENSG00000197157"; transcript_id "G7576.6";
chr7	PacBio	exon	127702435	127702526	.	+	.	gene_id "ENSG00000197157"; transcript_id "G7576.6";
chr7	PacBio	exon	127703165	127703323	.	+	.	gene_id "ENSG00000197157"; transcript_id "G7576.6";
chr7	PacBio	exon	127704839	127704945	.	+	.	gene_id "ENSG00000197157"; transcript_id "G7576.6";
chr7	PacBio	exon	127707557	127707647	.	+	.	gene_id "ENSG00000197157"; transcript_id "G7576.6";
chr7	PacBio	exon	127721287	127721400	.	+	.	gene_id "ENSG00000197157"; transcript_id "G7576.6";
chr7	PacBio	exon	127807484	127807573	.	+	.	gene_id "ENSG00000197157"; transcript_id "G7576.6";
chr7	PacBio	exon	127844324	127844424	.	+	.	gene_id "ENSG00000197157"; transcript_id "G7576.6";
chr7	PacBio	exon	127887902	127888012	.	+	.	gene_id "ENSG00000197157"; transcript_id "G7576.6";
chr7	PacBio	exon	127904747	127904819	.	+	.	gene_id "ENSG00000197157"; transcript_id "G7576.6";
chr7	PacBio	exon	127929188	127929329	.	+	.	gene_id "ENSG00000197157"; transcript_id "G7576.6";
chr7	PacBio	exon	127990947	127991056	.	+	.	gene_id "ENSG00000197157"; transcript_id "G7576.6";
chr7	PacBio	exon	128074502	128074690	.	+	.	gene_id "ENSG00000197157"; transcript_id "G7576.6";
chr7	PacBio	exon	128081360	128081501	.	+	.	gene_id "ENSG00000197157"; transcript_id "G7576.6";
chr7	PacBio	exon	128084724	128084847	.	+	.	gene_id "ENSG00000197157"; transcript_id "G7576.6";
chr7	PacBio	exon	128085711	128085780	.	+	.	gene_id "ENSG00000197157"; transcript_id "G7576.6";
chr7	PacBio	exon	128086938	128087051	.	+	.	gene_id "ENSG00000197157"; transcript_id "G7576.6";
chr7	PacBio	exon	128089489	128089692	.	+	.	gene_id "ENSG00000197157"; transcript_id "G7576.6";
chr7	PacBio	exon	128091837	128091881	.	+	.	gene_id "ENSG00000197157"; transcript_id "G7576.6";
chr7	PacBio	exon	128091993	128092606	.	+	.	gene_id "ENSG00000197157"; transcript_id "G7576.6";
chr7	PacBio	CDS	127701221	127701323	.	+	.	gene_id "ENSG00000197157"; transcript_id "G7576.6";
chr7	PacBio	CDS	127702435	127702526	.	+	.	gene_id "ENSG00000197157"; transcript_id "G7576.6";
chr7	PacBio	CDS	127703165	127703323	.	+	.	gene_id "ENSG00000197157"; transcript_id "G7576.6";
chr7	PacBio	CDS	127704839	127704945	.	+	.	gene_id "ENSG00000197157"; transcript_id "G7576.6";
chr7	PacBio	CDS	127707557	127707647	.	+	.	gene_id "ENSG00000197157"; transcript_id "G7576.6";
chr7	PacBio	CDS	127721287	127721400	.	+	.	gene_id "ENSG00000197157"; transcript_id "G7576.6";
chr7	PacBio	CDS	127807484	127807573	.	+	.	gene_id "ENSG00000197157"; transcript_id "G7576.6";
chr7	PacBio	CDS	127844324	127844424	.	+	.	gene_id "ENSG00000197157"; transcript_id "G7576.6";
chr7	PacBio	CDS	127887902	127888012	.	+	.	gene_id "ENSG00000197157"; transcript_id "G7576.6";
chr7	PacBio	CDS	127904747	127904819	.	+	.	gene_id "ENSG00000197157"; transcript_id "G7576.6";
chr7	PacBio	CDS	127929188	127929329	.	+	.	gene_id "ENSG00000197157"; transcript_id "G7576.6";
chr7	PacBio	CDS	127990947	127991056	.	+	.	gene_id "ENSG00000197157"; transcript_id "G7576.6";
chr7	PacBio	CDS	128074502	128074690	.	+	.	gene_id "ENSG00000197157"; transcript_id "G7576.6";
chr7	PacBio	CDS	128081360	128081501	.	+	.	gene_id "ENSG00000197157"; transcript_id "G7576.6";
chr7	PacBio	CDS	128084724	128084847	.	+	.	gene_id "ENSG00000197157"; transcript_id "G7576.6";
chr7	PacBio	CDS	128085711	128085780	.	+	.	gene_id "ENSG00000197157"; transcript_id "G7576.6";
chr7	PacBio	CDS	128086938	128087051	.	+	.	gene_id "ENSG00000197157"; transcript_id "G7576.6";
chr7	PacBio	CDS	128089489	128089692	.	+	.	gene_id "ENSG00000197157"; transcript_id "G7576.6";
chr7	PacBio	CDS	128091837	128091881	.	+	.	gene_id "ENSG00000197157"; transcript_id "G7576.6";
chr7	PacBio	CDS	128091993	128092058	.	+	.	gene_id "ENSG00000197157"; transcript_id "G7576.6";
chr7	PacBio	transcript	127652149	128092604	.	+	.	gene_id "ENSG00000197157"; transcript_id "G7576.7";
chr7	PacBio	exon	127652149	127652451	.	+	.	gene_id "ENSG00000197157"; transcript_id "G7576.7";
chr7	PacBio	exon	127686613	127686762	.	+	.	gene_id "ENSG00000197157"; transcript_id "G7576.7";
chr7	PacBio	exon	127694828	127694948	.	+	.	gene_id "ENSG00000197157"; transcript_id "G7576.7";
chr7	PacBio	exon	127698875	127698953	.	+	.	gene_id "ENSG00000197157"; transcript_id "G7576.7";
chr7	PacBio	exon	127701163	127701323	.	+	.	gene_id "ENSG00000197157"; transcript_id "G7576.7";
chr7	PacBio	exon	127702435	127702526	.	+	.	gene_id "ENSG00000197157"; transcript_id "G7576.7";
chr7	PacBio	exon	127703165	127703323	.	+	.	gene_id "ENSG00000197157"; transcript_id "G7576.7";
chr7	PacBio	exon	127704839	127704945	.	+	.	gene_id "ENSG00000197157"; transcript_id "G7576.7";
chr7	PacBio	exon	127707557	127707647	.	+	.	gene_id "ENSG00000197157"; transcript_id "G7576.7";
chr7	PacBio	exon	127721287	127721400	.	+	.	gene_id "ENSG00000197157"; transcript_id "G7576.7";
chr7	PacBio	exon	127807484	127807573	.	+	.	gene_id "ENSG00000197157"; transcript_id "G7576.7";
chr7	PacBio	exon	127844324	127844424	.	+	.	gene_id "ENSG00000197157"; transcript_id "G7576.7";
chr7	PacBio	exon	127887902	127888012	.	+	.	gene_id "ENSG00000197157"; transcript_id "G7576.7";
chr7	PacBio	exon	127904747	127904819	.	+	.	gene_id "ENSG00000197157"; transcript_id "G7576.7";
chr7	PacBio	exon	127929188	127929329	.	+	.	gene_id "ENSG00000197157"; transcript_id "G7576.7";
chr7	PacBio	exon	127990947	127991056	.	+	.	gene_id "ENSG00000197157"; transcript_id "G7576.7";
chr7	PacBio	exon	128074502	128074690	.	+	.	gene_id "ENSG00000197157"; transcript_id "G7576.7";
chr7	PacBio	exon	128081360	128081501	.	+	.	gene_id "ENSG00000197157"; transcript_id "G7576.7";
chr7	PacBio	exon	128084724	128084847	.	+	.	gene_id "ENSG00000197157"; transcript_id "G7576.7";
chr7	PacBio	exon	128085711	128085780	.	+	.	gene_id "ENSG00000197157"; transcript_id "G7576.7";
chr7	PacBio	exon	128086938	128087051	.	+	.	gene_id "ENSG00000197157"; transcript_id "G7576.7";
chr7	PacBio	exon	128089489	128089825	.	+	.	gene_id "ENSG00000197157"; transcript_id "G7576.7";
chr7	PacBio	exon	128091837	128091881	.	+	.	gene_id "ENSG00000197157"; transcript_id "G7576.7";
chr7	PacBio	exon	128091993	128092604	.	+	.	gene_id "ENSG00000197157"; transcript_id "G7576.7";
chr7	PacBio	CDS	127652374	127652451	.	+	.	gene_id "ENSG00000197157"; transcript_id "G7576.7";
chr7	PacBio	CDS	127686613	127686762	.	+	.	gene_id "ENSG00000197157"; transcript_id "G7576.7";
chr7	PacBio	CDS	127694828	127694948	.	+	.	gene_id "ENSG00000197157"; transcript_id "G7576.7";
chr7	PacBio	CDS	127698875	127698953	.	+	.	gene_id "ENSG00000197157"; transcript_id "G7576.7";
chr7	PacBio	CDS	127701163	127701323	.	+	.	gene_id "ENSG00000197157"; transcript_id "G7576.7";
chr7	PacBio	CDS	127702435	127702526	.	+	.	gene_id "ENSG00000197157"; transcript_id "G7576.7";
chr7	PacBio	CDS	127703165	127703323	.	+	.	gene_id "ENSG00000197157"; transcript_id "G7576.7";
chr7	PacBio	CDS	127704839	127704945	.	+	.	gene_id "ENSG00000197157"; transcript_id "G7576.7";
chr7	PacBio	CDS	127707557	127707647	.	+	.	gene_id "ENSG00000197157"; transcript_id "G7576.7";
chr7	PacBio	CDS	127721287	127721400	.	+	.	gene_id "ENSG00000197157"; transcript_id "G7576.7";
chr7	PacBio	CDS	127807484	127807573	.	+	.	gene_id "ENSG00000197157"; transcript_id "G7576.7";
chr7	PacBio	CDS	127844324	127844424	.	+	.	gene_id "ENSG00000197157"; transcript_id "G7576.7";
chr7	PacBio	CDS	127887902	127888012	.	+	.	gene_id "ENSG00000197157"; transcript_id "G7576.7";
chr7	PacBio	CDS	127904747	127904819	.	+	.	gene_id "ENSG00000197157"; transcript_id "G7576.7";
chr7	PacBio	CDS	127929188	127929329	.	+	.	gene_id "ENSG00000197157"; transcript_id "G7576.7";
chr7	PacBio	CDS	127990947	127991056	.	+	.	gene_id "ENSG00000197157"; transcript_id "G7576.7";
chr7	PacBio	CDS	128074502	128074690	.	+	.	gene_id "ENSG00000197157"; transcript_id "G7576.7";
chr7	PacBio	CDS	128081360	128081501	.	+	.	gene_id "ENSG00000197157"; transcript_id "G7576.7";
chr7	PacBio	CDS	128084724	128084847	.	+	.	gene_id "ENSG00000197157"; transcript_id "G7576.7";
chr7	PacBio	CDS	128085711	128085780	.	+	.	gene_id "ENSG00000197157"; transcript_id "G7576.7";
chr7	PacBio	CDS	128086938	128087051	.	+	.	gene_id "ENSG00000197157"; transcript_id "G7576.7";
chr7	PacBio	CDS	128089489	128089806	.	+	.	gene_id "ENSG00000197157"; transcript_id "G7576.7";
chr7	PacBio	transcript	127652156	128092603	.	+	.	gene_id "ENSG00000197157"; transcript_id "G7576.9";
chr7	PacBio	exon	127652156	127652451	.	+	.	gene_id "ENSG00000197157"; transcript_id "G7576.9";
chr7	PacBio	exon	127686613	127686762	.	+	.	gene_id "ENSG00000197157"; transcript_id "G7576.9";
chr7	PacBio	exon	127694828	127694948	.	+	.	gene_id "ENSG00000197157"; transcript_id "G7576.9";
chr7	PacBio	exon	127698875	127698953	.	+	.	gene_id "ENSG00000197157"; transcript_id "G7576.9";
chr7	PacBio	exon	127701163	127701323	.	+	.	gene_id "ENSG00000197157"; transcript_id "G7576.9";
chr7	PacBio	exon	127702435	127702526	.	+	.	gene_id "ENSG00000197157"; transcript_id "G7576.9";
chr7	PacBio	exon	127703165	127703323	.	+	.	gene_id "ENSG00000197157"; transcript_id "G7576.9";
chr7	PacBio	exon	127704839	127704945	.	+	.	gene_id "ENSG00000197157"; transcript_id "G7576.9";
chr7	PacBio	exon	127707557	127707647	.	+	.	gene_id "ENSG00000197157"; transcript_id "G7576.9";
chr7	PacBio	exon	127721287	127721400	.	+	.	gene_id "ENSG00000197157"; transcript_id "G7576.9";
chr7	PacBio	exon	127807484	127807573	.	+	.	gene_id "ENSG00000197157"; transcript_id "G7576.9";
chr7	PacBio	exon	127844324	127844424	.	+	.	gene_id "ENSG00000197157"; transcript_id "G7576.9";
chr7	PacBio	exon	127887902	127888012	.	+	.	gene_id "ENSG00000197157"; transcript_id "G7576.9";
chr7	PacBio	exon	127904747	127904819	.	+	.	gene_id "ENSG00000197157"; transcript_id "G7576.9";
chr7	PacBio	exon	127929188	127929329	.	+	.	gene_id "ENSG00000197157"; transcript_id "G7576.9";
chr7	PacBio	exon	127990947	127991056	.	+	.	gene_id "ENSG00000197157"; transcript_id "G7576.9";
chr7	PacBio	exon	128074502	128074690	.	+	.	gene_id "ENSG00000197157"; transcript_id "G7576.9";
chr7	PacBio	exon	128081360	128081501	.	+	.	gene_id "ENSG00000197157"; transcript_id "G7576.9";
chr7	PacBio	exon	128084724	128084847	.	+	.	gene_id "ENSG00000197157"; transcript_id "G7576.9";
chr7	PacBio	exon	128085711	128085780	.	+	.	gene_id "ENSG00000197157"; transcript_id "G7576.9";
chr7	PacBio	exon	128086938	128087051	.	+	.	gene_id "ENSG00000197157"; transcript_id "G7576.9";
chr7	PacBio	exon	128091837	128091881	.	+	.	gene_id "ENSG00000197157"; transcript_id "G7576.9";
chr7	PacBio	exon	128091993	128092603	.	+	.	gene_id "ENSG00000197157"; transcript_id "G7576.9";
chr7	PacBio	CDS	127652374	127652451	.	+	.	gene_id "ENSG00000197157"; transcript_id "G7576.9";
chr7	PacBio	CDS	127686613	127686762	.	+	.	gene_id "ENSG00000197157"; transcript_id "G7576.9";
chr7	PacBio	CDS	127694828	127694948	.	+	.	gene_id "ENSG00000197157"; transcript_id "G7576.9";
chr7	PacBio	CDS	127698875	127698953	.	+	.	gene_id "ENSG00000197157"; transcript_id "G7576.9";
chr7	PacBio	CDS	127701163	127701323	.	+	.	gene_id "ENSG00000197157"; transcript_id "G7576.9";
chr7	PacBio	CDS	127702435	127702526	.	+	.	gene_id "ENSG00000197157"; transcript_id "G7576.9";
chr7	PacBio	CDS	127703165	127703323	.	+	.	gene_id "ENSG00000197157"; transcript_id "G7576.9";
chr7	PacBio	CDS	127704839	127704945	.	+	.	gene_id "ENSG00000197157"; transcript_id "G7576.9";
chr7	PacBio	CDS	127707557	127707647	.	+	.	gene_id "ENSG00000197157"; transcript_id "G7576.9";
chr7	PacBio	CDS	127721287	127721400	.	+	.	gene_id "ENSG00000197157"; transcript_id "G7576.9";
chr7	PacBio	CDS	127807484	127807573	.	+	.	gene_id "ENSG00000197157"; transcript_id "G7576.9";
chr7	PacBio	CDS	127844324	127844424	.	+	.	gene_id "ENSG00000197157"; transcript_id "G7576.9";
chr7	PacBio	CDS	127887902	127888012	.	+	.	gene_id "ENSG00000197157"; transcript_id "G7576.9";
chr7	PacBio	CDS	127904747	127904819	.	+	.	gene_id "ENSG00000197157"; transcript_id "G7576.9";
chr7	PacBio	CDS	127929188	127929329	.	+	.	gene_id "ENSG00000197157"; transcript_id "G7576.9";
chr7	PacBio	CDS	127990947	127991056	.	+	.	gene_id "ENSG00000197157"; transcript_id "G7576.9";
chr7	PacBio	CDS	128074502	128074690	.	+	.	gene_id "ENSG00000197157"; transcript_id "G7576.9";
chr7	PacBio	CDS	128081360	128081501	.	+	.	gene_id "ENSG00000197157"; transcript_id "G7576.9";
chr7	PacBio	CDS	128084724	128084847	.	+	.	gene_id "ENSG00000197157"; transcript_id "G7576.9";
chr7	PacBio	CDS	128085711	128085780	.	+	.	gene_id "ENSG00000197157"; transcript_id "G7576.9";
chr7	PacBio	CDS	128086938	128087051	.	+	.	gene_id "ENSG00000197157"; transcript_id "G7576.9";
chr7	PacBio	CDS	128091837	128091881	.	+	.	gene_id "ENSG00000197157"; transcript_id "G7576.9";
chr7	PacBio	CDS	128091993	128092058	.	+	.	gene_id "ENSG00000197157"; transcript_id "G7576.9";
chr7	PacBio	transcript	127652161	127998121	.	+	.	gene_id "ENSG00000197157"; transcript_id "G7576.10";
chr7	PacBio	exon	127652161	127652451	.	+	.	gene_id "ENSG00000197157"; transcript_id "G7576.10";
chr7	PacBio	exon	127686613	127686762	.	+	.	gene_id "ENSG00000197157"; transcript_id "G7576.10";
chr7	PacBio	exon	127694828	127694948	.	+	.	gene_id "ENSG00000197157"; transcript_id "G7576.10";
chr7	PacBio	exon	127698875	127698953	.	+	.	gene_id "ENSG00000197157"; transcript_id "G7576.10";
chr7	PacBio	exon	127701163	127701323	.	+	.	gene_id "ENSG00000197157"; transcript_id "G7576.10";
chr7	PacBio	exon	127702435	127702526	.	+	.	gene_id "ENSG00000197157"; transcript_id "G7576.10";
chr7	PacBio	exon	127703165	127703323	.	+	.	gene_id "ENSG00000197157"; transcript_id "G7576.10";
chr7	PacBio	exon	127704839	127704945	.	+	.	gene_id "ENSG00000197157"; transcript_id "G7576.10";
chr7	PacBio	exon	127707557	127707647	.	+	.	gene_id "ENSG00000197157"; transcript_id "G7576.10";
chr7	PacBio	exon	127721287	127721400	.	+	.	gene_id "ENSG00000197157"; transcript_id "G7576.10";
chr7	PacBio	exon	127807484	127807573	.	+	.	gene_id "ENSG00000197157"; transcript_id "G7576.10";
chr7	PacBio	exon	127844324	127844424	.	+	.	gene_id "ENSG00000197157"; transcript_id "G7576.10";
chr7	PacBio	exon	127887902	127888012	.	+	.	gene_id "ENSG00000197157"; transcript_id "G7576.10";
chr7	PacBio	exon	127904747	127904819	.	+	.	gene_id "ENSG00000197157"; transcript_id "G7576.10";
chr7	PacBio	exon	127929188	127929329	.	+	.	gene_id "ENSG00000197157"; transcript_id "G7576.10";
chr7	PacBio	exon	127990947	127991056	.	+	.	gene_id "ENSG00000197157"; transcript_id "G7576.10";
chr7	PacBio	exon	127996491	127998121	.	+	.	gene_id "ENSG00000197157"; transcript_id "G7576.10";
chr7	PacBio	CDS	127652374	127652451	.	+	.	gene_id "ENSG00000197157"; transcript_id "G7576.10";
chr7	PacBio	CDS	127686613	127686762	.	+	.	gene_id "ENSG00000197157"; transcript_id "G7576.10";
chr7	PacBio	CDS	127694828	127694948	.	+	.	gene_id "ENSG00000197157"; transcript_id "G7576.10";
chr7	PacBio	CDS	127698875	127698953	.	+	.	gene_id "ENSG00000197157"; transcript_id "G7576.10";
chr7	PacBio	CDS	127701163	127701323	.	+	.	gene_id "ENSG00000197157"; transcript_id "G7576.10";
chr7	PacBio	CDS	127702435	127702526	.	+	.	gene_id "ENSG00000197157"; transcript_id "G7576.10";
chr7	PacBio	CDS	127703165	127703323	.	+	.	gene_id "ENSG00000197157"; transcript_id "G7576.10";
chr7	PacBio	CDS	127704839	127704945	.	+	.	gene_id "ENSG00000197157"; transcript_id "G7576.10";
chr7	PacBio	CDS	127707557	127707647	.	+	.	gene_id "ENSG00000197157"; transcript_id "G7576.10";
chr7	PacBio	CDS	127721287	127721400	.	+	.	gene_id "ENSG00000197157"; transcript_id "G7576.10";
chr7	PacBio	CDS	127807484	127807573	.	+	.	gene_id "ENSG00000197157"; transcript_id "G7576.10";
chr7	PacBio	CDS	127844324	127844424	.	+	.	gene_id "ENSG00000197157"; transcript_id "G7576.10";
chr7	PacBio	CDS	127887902	127888012	.	+	.	gene_id "ENSG00000197157"; transcript_id "G7576.10";
chr7	PacBio	CDS	127904747	127904819	.	+	.	gene_id "ENSG00000197157"; transcript_id "G7576.10";
chr7	PacBio	CDS	127929188	127929329	.	+	.	gene_id "ENSG00000197157"; transcript_id "G7576.10";
chr7	PacBio	CDS	127990947	127991056	.	+	.	gene_id "ENSG00000197157"; transcript_id "G7576.10";
chr7	PacBio	CDS	127996491	127996613	.	+	.	gene_id "ENSG00000197157"; transcript_id "G7576.10";
chr7	PacBio	transcript	127652163	128092604	.	+	.	gene_id "ENSG00000197157"; transcript_id "G7576.11";
chr7	PacBio	exon	127652163	127652451	.	+	.	gene_id "ENSG00000197157"; transcript_id "G7576.11";
chr7	PacBio	exon	127686613	127686762	.	+	.	gene_id "ENSG00000197157"; transcript_id "G7576.11";
chr7	PacBio	exon	127694828	127694948	.	+	.	gene_id "ENSG00000197157"; transcript_id "G7576.11";
chr7	PacBio	exon	127698875	127698953	.	+	.	gene_id "ENSG00000197157"; transcript_id "G7576.11";
chr7	PacBio	exon	127701163	127701323	.	+	.	gene_id "ENSG00000197157"; transcript_id "G7576.11";
chr7	PacBio	exon	127702435	127702526	.	+	.	gene_id "ENSG00000197157"; transcript_id "G7576.11";
chr7	PacBio	exon	127703165	127703323	.	+	.	gene_id "ENSG00000197157"; transcript_id "G7576.11";
chr7	PacBio	exon	127704839	127704945	.	+	.	gene_id "ENSG00000197157"; transcript_id "G7576.11";
chr7	PacBio	exon	127707557	127707647	.	+	.	gene_id "ENSG00000197157"; transcript_id "G7576.11";
chr7	PacBio	exon	127721287	127721400	.	+	.	gene_id "ENSG00000197157"; transcript_id "G7576.11";
chr7	PacBio	exon	127807484	127807573	.	+	.	gene_id "ENSG00000197157"; transcript_id "G7576.11";
chr7	PacBio	exon	127844324	127844424	.	+	.	gene_id "ENSG00000197157"; transcript_id "G7576.11";
chr7	PacBio	exon	127887902	127888012	.	+	.	gene_id "ENSG00000197157"; transcript_id "G7576.11";
chr7	PacBio	exon	127904747	127904819	.	+	.	gene_id "ENSG00000197157"; transcript_id "G7576.11";
chr7	PacBio	exon	127929188	127929329	.	+	.	gene_id "ENSG00000197157"; transcript_id "G7576.11";
chr7	PacBio	exon	127990947	127991056	.	+	.	gene_id "ENSG00000197157"; transcript_id "G7576.11";
chr7	PacBio	exon	128074502	128074690	.	+	.	gene_id "ENSG00000197157"; transcript_id "G7576.11";
chr7	PacBio	exon	128081360	128081501	.	+	.	gene_id "ENSG00000197157"; transcript_id "G7576.11";
chr7	PacBio	exon	128084724	128084847	.	+	.	gene_id "ENSG00000197157"; transcript_id "G7576.11";
chr7	PacBio	exon	128085711	128085780	.	+	.	gene_id "ENSG00000197157"; transcript_id "G7576.11";
chr7	PacBio	exon	128089489	128089692	.	+	.	gene_id "ENSG00000197157"; transcript_id "G7576.11";
chr7	PacBio	exon	128091837	128091881	.	+	.	gene_id "ENSG00000197157"; transcript_id "G7576.11";
chr7	PacBio	exon	128091993	128092604	.	+	.	gene_id "ENSG00000197157"; transcript_id "G7576.11";
chr7	PacBio	CDS	127652374	127652451	.	+	.	gene_id "ENSG00000197157"; transcript_id "G7576.11";
chr7	PacBio	CDS	127686613	127686762	.	+	.	gene_id "ENSG00000197157"; transcript_id "G7576.11";
chr7	PacBio	CDS	127694828	127694948	.	+	.	gene_id "ENSG00000197157"; transcript_id "G7576.11";
chr7	PacBio	CDS	127698875	127698953	.	+	.	gene_id "ENSG00000197157"; transcript_id "G7576.11";
chr7	PacBio	CDS	127701163	127701323	.	+	.	gene_id "ENSG00000197157"; transcript_id "G7576.11";
chr7	PacBio	CDS	127702435	127702526	.	+	.	gene_id "ENSG00000197157"; transcript_id "G7576.11";
chr7	PacBio	CDS	127703165	127703323	.	+	.	gene_id "ENSG00000197157"; transcript_id "G7576.11";
chr7	PacBio	CDS	127704839	127704945	.	+	.	gene_id "ENSG00000197157"; transcript_id "G7576.11";
chr7	PacBio	CDS	127707557	127707647	.	+	.	gene_id "ENSG00000197157"; transcript_id "G7576.11";
chr7	PacBio	CDS	127721287	127721400	.	+	.	gene_id "ENSG00000197157"; transcript_id "G7576.11";
chr7	PacBio	CDS	127807484	127807573	.	+	.	gene_id "ENSG00000197157"; transcript_id "G7576.11";
chr7	PacBio	CDS	127844324	127844424	.	+	.	gene_id "ENSG00000197157"; transcript_id "G7576.11";
chr7	PacBio	CDS	127887902	127888012	.	+	.	gene_id "ENSG00000197157"; transcript_id "G7576.11";
chr7	PacBio	CDS	127904747	127904819	.	+	.	gene_id "ENSG00000197157"; transcript_id "G7576.11";
chr7	PacBio	CDS	127929188	127929329	.	+	.	gene_id "ENSG00000197157"; transcript_id "G7576.11";
chr7	PacBio	CDS	127990947	127991056	.	+	.	gene_id "ENSG00000197157"; transcript_id "G7576.11";
chr7	PacBio	CDS	128074502	128074690	.	+	.	gene_id "ENSG00000197157"; transcript_id "G7576.11";
chr7	PacBio	CDS	128081360	128081501	.	+	.	gene_id "ENSG00000197157"; transcript_id "G7576.11";
chr7	PacBio	CDS	128084724	128084847	.	+	.	gene_id "ENSG00000197157"; transcript_id "G7576.11";
chr7	PacBio	CDS	128085711	128085780	.	+	.	gene_id "ENSG00000197157"; transcript_id "G7576.11";
chr7	PacBio	CDS	128089489	128089692	.	+	.	gene_id "ENSG00000197157"; transcript_id "G7576.11";
chr7	PacBio	CDS	128091837	128091881	.	+	.	gene_id "ENSG00000197157"; transcript_id "G7576.11";
chr7	PacBio	CDS	128091993	128092058	.	+	.	gene_id "ENSG00000197157"; transcript_id "G7576.11";
chr7	PacBio	transcript	127652165	127725002	.	+	.	gene_id "ENSG00000197157"; transcript_id "G7576.14";
chr7	PacBio	exon	127652165	127652451	.	+	.	gene_id "ENSG00000197157"; transcript_id "G7576.14";
chr7	PacBio	exon	127686613	127686762	.	+	.	gene_id "ENSG00000197157"; transcript_id "G7576.14";
chr7	PacBio	exon	127694828	127694948	.	+	.	gene_id "ENSG00000197157"; transcript_id "G7576.14";
chr7	PacBio	exon	127698875	127698953	.	+	.	gene_id "ENSG00000197157"; transcript_id "G7576.14";
chr7	PacBio	exon	127701163	127701323	.	+	.	gene_id "ENSG00000197157"; transcript_id "G7576.14";
chr7	PacBio	exon	127702435	127702526	.	+	.	gene_id "ENSG00000197157"; transcript_id "G7576.14";
chr7	PacBio	exon	127703165	127703323	.	+	.	gene_id "ENSG00000197157"; transcript_id "G7576.14";
chr7	PacBio	exon	127704839	127704945	.	+	.	gene_id "ENSG00000197157"; transcript_id "G7576.14";
chr7	PacBio	exon	127707557	127707647	.	+	.	gene_id "ENSG00000197157"; transcript_id "G7576.14";
chr7	PacBio	exon	127721287	127725002	.	+	.	gene_id "ENSG00000197157"; transcript_id "G7576.14";
chr7	PacBio	CDS	127652374	127652451	.	+	.	gene_id "ENSG00000197157"; transcript_id "G7576.14";
chr7	PacBio	CDS	127686613	127686762	.	+	.	gene_id "ENSG00000197157"; transcript_id "G7576.14";
chr7	PacBio	CDS	127694828	127694948	.	+	.	gene_id "ENSG00000197157"; transcript_id "G7576.14";
chr7	PacBio	CDS	127698875	127698953	.	+	.	gene_id "ENSG00000197157"; transcript_id "G7576.14";
chr7	PacBio	CDS	127701163	127701323	.	+	.	gene_id "ENSG00000197157"; transcript_id "G7576.14";
chr7	PacBio	CDS	127702435	127702526	.	+	.	gene_id "ENSG00000197157"; transcript_id "G7576.14";
chr7	PacBio	CDS	127703165	127703323	.	+	.	gene_id "ENSG00000197157"; transcript_id "G7576.14";
chr7	PacBio	CDS	127704839	127704945	.	+	.	gene_id "ENSG00000197157"; transcript_id "G7576.14";
chr7	PacBio	CDS	127707557	127707647	.	+	.	gene_id "ENSG00000197157"; transcript_id "G7576.14";
chr7	PacBio	CDS	127721287	127721436	.	+	.	gene_id "ENSG00000197157"; transcript_id "G7576.14";
chr7	PacBio	transcript	127652165	127849052	.	+	.	gene_id "ENSG00000197157"; transcript_id "G7576.12";
chr7	PacBio	exon	127652165	127652451	.	+	.	gene_id "ENSG00000197157"; transcript_id "G7576.12";
chr7	PacBio	exon	127686613	127686762	.	+	.	gene_id "ENSG00000197157"; transcript_id "G7576.12";
chr7	PacBio	exon	127694828	127694948	.	+	.	gene_id "ENSG00000197157"; transcript_id "G7576.12";
chr7	PacBio	exon	127698875	127698953	.	+	.	gene_id "ENSG00000197157"; transcript_id "G7576.12";
chr7	PacBio	exon	127701163	127701323	.	+	.	gene_id "ENSG00000197157"; transcript_id "G7576.12";
chr7	PacBio	exon	127702435	127702526	.	+	.	gene_id "ENSG00000197157"; transcript_id "G7576.12";
chr7	PacBio	exon	127703165	127703323	.	+	.	gene_id "ENSG00000197157"; transcript_id "G7576.12";
chr7	PacBio	exon	127704839	127704945	.	+	.	gene_id "ENSG00000197157"; transcript_id "G7576.12";
chr7	PacBio	exon	127707557	127707647	.	+	.	gene_id "ENSG00000197157"; transcript_id "G7576.12";
chr7	PacBio	exon	127721287	127721400	.	+	.	gene_id "ENSG00000197157"; transcript_id "G7576.12";
chr7	PacBio	exon	127807484	127807573	.	+	.	gene_id "ENSG00000197157"; transcript_id "G7576.12";
chr7	PacBio	exon	127844324	127844424	.	+	.	gene_id "ENSG00000197157"; transcript_id "G7576.12";
chr7	PacBio	exon	127846757	127849052	.	+	.	gene_id "ENSG00000197157"; transcript_id "G7576.12";
chr7	PacBio	CDS	127652374	127652451	.	+	.	gene_id "ENSG00000197157"; transcript_id "G7576.12";
chr7	PacBio	CDS	127686613	127686762	.	+	.	gene_id "ENSG00000197157"; transcript_id "G7576.12";
chr7	PacBio	CDS	127694828	127694948	.	+	.	gene_id "ENSG00000197157"; transcript_id "G7576.12";
chr7	PacBio	CDS	127698875	127698953	.	+	.	gene_id "ENSG00000197157"; transcript_id "G7576.12";
chr7	PacBio	CDS	127701163	127701323	.	+	.	gene_id "ENSG00000197157"; transcript_id "G7576.12";
chr7	PacBio	CDS	127702435	127702526	.	+	.	gene_id "ENSG00000197157"; transcript_id "G7576.12";
chr7	PacBio	CDS	127703165	127703323	.	+	.	gene_id "ENSG00000197157"; transcript_id "G7576.12";
chr7	PacBio	CDS	127704839	127704945	.	+	.	gene_id "ENSG00000197157"; transcript_id "G7576.12";
chr7	PacBio	CDS	127707557	127707647	.	+	.	gene_id "ENSG00000197157"; transcript_id "G7576.12";
chr7	PacBio	CDS	127721287	127721400	.	+	.	gene_id "ENSG00000197157"; transcript_id "G7576.12";
chr7	PacBio	CDS	127807484	127807573	.	+	.	gene_id "ENSG00000197157"; transcript_id "G7576.12";
chr7	PacBio	CDS	127844324	127844424	.	+	.	gene_id "ENSG00000197157"; transcript_id "G7576.12";
chr7	PacBio	CDS	127846757	127846856	.	+	.	gene_id "ENSG00000197157"; transcript_id "G7576.12";
chr7	PacBio	transcript	127652165	128092606	.	+	.	gene_id "ENSG00000197157"; transcript_id "G7576.13";
chr7	PacBio	exon	127652165	127652451	.	+	.	gene_id "ENSG00000197157"; transcript_id "G7576.13";
chr7	PacBio	exon	127686613	127686762	.	+	.	gene_id "ENSG00000197157"; transcript_id "G7576.13";
chr7	PacBio	exon	127694828	127694948	.	+	.	gene_id "ENSG00000197157"; transcript_id "G7576.13";
chr7	PacBio	exon	127698875	127698953	.	+	.	gene_id "ENSG00000197157"; transcript_id "G7576.13";
chr7	PacBio	exon	127701163	127701323	.	+	.	gene_id "ENSG00000197157"; transcript_id "G7576.13";
chr7	PacBio	exon	127702435	127702526	.	+	.	gene_id "ENSG00000197157"; transcript_id "G7576.13";
chr7	PacBio	exon	127703165	127703323	.	+	.	gene_id "ENSG00000197157"; transcript_id "G7576.13";
chr7	PacBio	exon	127704839	127704945	.	+	.	gene_id "ENSG00000197157"; transcript_id "G7576.13";
chr7	PacBio	exon	127707557	127707647	.	+	.	gene_id "ENSG00000197157"; transcript_id "G7576.13";
chr7	PacBio	exon	127721287	127721400	.	+	.	gene_id "ENSG00000197157"; transcript_id "G7576.13";
chr7	PacBio	exon	127929188	127929329	.	+	.	gene_id "ENSG00000197157"; transcript_id "G7576.13";
chr7	PacBio	exon	127990947	127991056	.	+	.	gene_id "ENSG00000197157"; transcript_id "G7576.13";
chr7	PacBio	exon	128074502	128074690	.	+	.	gene_id "ENSG00000197157"; transcript_id "G7576.13";
chr7	PacBio	exon	128081360	128081501	.	+	.	gene_id "ENSG00000197157"; transcript_id "G7576.13";
chr7	PacBio	exon	128084724	128084847	.	+	.	gene_id "ENSG00000197157"; transcript_id "G7576.13";
chr7	PacBio	exon	128085711	128085780	.	+	.	gene_id "ENSG00000197157"; transcript_id "G7576.13";
chr7	PacBio	exon	128086938	128087051	.	+	.	gene_id "ENSG00000197157"; transcript_id "G7576.13";
chr7	PacBio	exon	128089489	128089692	.	+	.	gene_id "ENSG00000197157"; transcript_id "G7576.13";
chr7	PacBio	exon	128091837	128091881	.	+	.	gene_id "ENSG00000197157"; transcript_id "G7576.13";
chr7	PacBio	exon	128091993	128092606	.	+	.	gene_id "ENSG00000197157"; transcript_id "G7576.13";
chr7	PacBio	CDS	127652374	127652451	.	+	.	gene_id "ENSG00000197157"; transcript_id "G7576.13";
chr7	PacBio	CDS	127686613	127686762	.	+	.	gene_id "ENSG00000197157"; transcript_id "G7576.13";
chr7	PacBio	CDS	127694828	127694948	.	+	.	gene_id "ENSG00000197157"; transcript_id "G7576.13";
chr7	PacBio	CDS	127698875	127698953	.	+	.	gene_id "ENSG00000197157"; transcript_id "G7576.13";
chr7	PacBio	CDS	127701163	127701323	.	+	.	gene_id "ENSG00000197157"; transcript_id "G7576.13";
chr7	PacBio	CDS	127702435	127702526	.	+	.	gene_id "ENSG00000197157"; transcript_id "G7576.13";
chr7	PacBio	CDS	127703165	127703323	.	+	.	gene_id "ENSG00000197157"; transcript_id "G7576.13";
chr7	PacBio	CDS	127704839	127704945	.	+	.	gene_id "ENSG00000197157"; transcript_id "G7576.13";
chr7	PacBio	CDS	127707557	127707647	.	+	.	gene_id "ENSG00000197157"; transcript_id "G7576.13";
chr7	PacBio	CDS	127721287	127721400	.	+	.	gene_id "ENSG00000197157"; transcript_id "G7576.13";
chr7	PacBio	CDS	127929188	127929329	.	+	.	gene_id "ENSG00000197157"; transcript_id "G7576.13";
chr7	PacBio	CDS	127990947	127991056	.	+	.	gene_id "ENSG00000197157"; transcript_id "G7576.13";
chr7	PacBio	CDS	128074502	128074690	.	+	.	gene_id "ENSG00000197157"; transcript_id "G7576.13";
chr7	PacBio	CDS	128081360	128081501	.	+	.	gene_id "ENSG00000197157"; transcript_id "G7576.13";
chr7	PacBio	CDS	128084724	128084847	.	+	.	gene_id "ENSG00000197157"; transcript_id "G7576.13";
chr7	PacBio	CDS	128085711	128085780	.	+	.	gene_id "ENSG00000197157"; transcript_id "G7576.13";
chr7	PacBio	CDS	128086938	128087051	.	+	.	gene_id "ENSG00000197157"; transcript_id "G7576.13";
chr7	PacBio	CDS	128089489	128089692	.	+	.	gene_id "ENSG00000197157"; transcript_id "G7576.13";
chr7	PacBio	CDS	128091837	128091881	.	+	.	gene_id "ENSG00000197157"; transcript_id "G7576.13";
chr7	PacBio	CDS	128091993	128092058	.	+	.	gene_id "ENSG00000197157"; transcript_id "G7576.13";
chr7	PacBio	transcript	127652192	128092606	.	+	.	gene_id "ENSG00000197157"; transcript_id "G7576.15";
chr7	PacBio	exon	127652192	127652451	.	+	.	gene_id "ENSG00000197157"; transcript_id "G7576.15";
chr7	PacBio	exon	127686613	127686762	.	+	.	gene_id "ENSG00000197157"; transcript_id "G7576.15";
chr7	PacBio	exon	127694828	127694948	.	+	.	gene_id "ENSG00000197157"; transcript_id "G7576.15";
chr7	PacBio	exon	127698875	127698953	.	+	.	gene_id "ENSG00000197157"; transcript_id "G7576.15";
chr7	PacBio	exon	127701163	127701323	.	+	.	gene_id "ENSG00000197157"; transcript_id "G7576.15";
chr7	PacBio	exon	127702435	127702526	.	+	.	gene_id "ENSG00000197157"; transcript_id "G7576.15";
chr7	PacBio	exon	127703165	127703323	.	+	.	gene_id "ENSG00000197157"; transcript_id "G7576.15";
chr7	PacBio	exon	127704839	127704945	.	+	.	gene_id "ENSG00000197157"; transcript_id "G7576.15";
chr7	PacBio	exon	127707557	127707647	.	+	.	gene_id "ENSG00000197157"; transcript_id "G7576.15";
chr7	PacBio	exon	127721287	127721400	.	+	.	gene_id "ENSG00000197157"; transcript_id "G7576.15";
chr7	PacBio	exon	127844324	127844424	.	+	.	gene_id "ENSG00000197157"; transcript_id "G7576.15";
chr7	PacBio	exon	127887902	127888012	.	+	.	gene_id "ENSG00000197157"; transcript_id "G7576.15";
chr7	PacBio	exon	127904747	127904819	.	+	.	gene_id "ENSG00000197157"; transcript_id "G7576.15";
chr7	PacBio	exon	127929188	127929329	.	+	.	gene_id "ENSG00000197157"; transcript_id "G7576.15";
chr7	PacBio	exon	127990947	127991056	.	+	.	gene_id "ENSG00000197157"; transcript_id "G7576.15";
chr7	PacBio	exon	128074502	128074690	.	+	.	gene_id "ENSG00000197157"; transcript_id "G7576.15";
chr7	PacBio	exon	128081360	128081501	.	+	.	gene_id "ENSG00000197157"; transcript_id "G7576.15";
chr7	PacBio	exon	128084724	128084847	.	+	.	gene_id "ENSG00000197157"; transcript_id "G7576.15";
chr7	PacBio	exon	128085711	128085780	.	+	.	gene_id "ENSG00000197157"; transcript_id "G7576.15";
chr7	PacBio	exon	128086938	128087051	.	+	.	gene_id "ENSG00000197157"; transcript_id "G7576.15";
chr7	PacBio	exon	128089489	128089692	.	+	.	gene_id "ENSG00000197157"; transcript_id "G7576.15";
chr7	PacBio	exon	128091837	128091881	.	+	.	gene_id "ENSG00000197157"; transcript_id "G7576.15";
chr7	PacBio	exon	128091993	128092606	.	+	.	gene_id "ENSG00000197157"; transcript_id "G7576.15";
chr7	PacBio	CDS	127652374	127652451	.	+	.	gene_id "ENSG00000197157"; transcript_id "G7576.15";
chr7	PacBio	CDS	127686613	127686762	.	+	.	gene_id "ENSG00000197157"; transcript_id "G7576.15";
chr7	PacBio	CDS	127694828	127694948	.	+	.	gene_id "ENSG00000197157"; transcript_id "G7576.15";
chr7	PacBio	CDS	127698875	127698953	.	+	.	gene_id "ENSG00000197157"; transcript_id "G7576.15";
chr7	PacBio	CDS	127701163	127701323	.	+	.	gene_id "ENSG00000197157"; transcript_id "G7576.15";
chr7	PacBio	CDS	127702435	127702526	.	+	.	gene_id "ENSG00000197157"; transcript_id "G7576.15";
chr7	PacBio	CDS	127703165	127703323	.	+	.	gene_id "ENSG00000197157"; transcript_id "G7576.15";
chr7	PacBio	CDS	127704839	127704945	.	+	.	gene_id "ENSG00000197157"; transcript_id "G7576.15";
chr7	PacBio	CDS	127707557	127707647	.	+	.	gene_id "ENSG00000197157"; transcript_id "G7576.15";
chr7	PacBio	CDS	127721287	127721400	.	+	.	gene_id "ENSG00000197157"; transcript_id "G7576.15";
chr7	PacBio	CDS	127844324	127844424	.	+	.	gene_id "ENSG00000197157"; transcript_id "G7576.15";
chr7	PacBio	CDS	127887902	127888012	.	+	.	gene_id "ENSG00000197157"; transcript_id "G7576.15";
chr7	PacBio	CDS	127904747	127904819	.	+	.	gene_id "ENSG00000197157"; transcript_id "G7576.15";
chr7	PacBio	CDS	127929188	127929329	.	+	.	gene_id "ENSG00000197157"; transcript_id "G7576.15";
chr7	PacBio	CDS	127990947	127991056	.	+	.	gene_id "ENSG00000197157"; transcript_id "G7576.15";
chr7	PacBio	CDS	128074502	128074690	.	+	.	gene_id "ENSG00000197157"; transcript_id "G7576.15";
chr7	PacBio	CDS	128081360	128081501	.	+	.	gene_id "ENSG00000197157"; transcript_id "G7576.15";
chr7	PacBio	CDS	128084724	128084847	.	+	.	gene_id "ENSG00000197157"; transcript_id "G7576.15";
chr7	PacBio	CDS	128085711	128085780	.	+	.	gene_id "ENSG00000197157"; transcript_id "G7576.15";
chr7	PacBio	CDS	128086938	128087051	.	+	.	gene_id "ENSG00000197157"; transcript_id "G7576.15";
chr7	PacBio	CDS	128089489	128089692	.	+	.	gene_id "ENSG00000197157"; transcript_id "G7576.15";
chr7	PacBio	CDS	128091837	128091881	.	+	.	gene_id "ENSG00000197157"; transcript_id "G7576.15";
chr7	PacBio	CDS	128091993	128092058	.	+	.	gene_id "ENSG00000197157"; transcript_id "G7576.15";
chr7	PacBio	transcript	127684346	128092606	.	+	.	gene_id "ENSG00000197157"; transcript_id "G7576.16";
chr7	PacBio	exon	127684346	127684434	.	+	.	gene_id "ENSG00000197157"; transcript_id "G7576.16";
chr7	PacBio	exon	127686613	127686762	.	+	.	gene_id "ENSG00000197157"; transcript_id "G7576.16";
chr7	PacBio	exon	127694828	127694948	.	+	.	gene_id "ENSG00000197157"; transcript_id "G7576.16";
chr7	PacBio	exon	127698875	127698953	.	+	.	gene_id "ENSG00000197157"; transcript_id "G7576.16";
chr7	PacBio	exon	127701163	127701323	.	+	.	gene_id "ENSG00000197157"; transcript_id "G7576.16";
chr7	PacBio	exon	127702435	127702526	.	+	.	gene_id "ENSG00000197157"; transcript_id "G7576.16";
chr7	PacBio	exon	127703165	127703323	.	+	.	gene_id "ENSG00000197157"; transcript_id "G7576.16";
chr7	PacBio	exon	127704839	127704945	.	+	.	gene_id "ENSG00000197157"; transcript_id "G7576.16";
chr7	PacBio	exon	127707557	127707647	.	+	.	gene_id "ENSG00000197157"; transcript_id "G7576.16";
chr7	PacBio	exon	127721287	127721400	.	+	.	gene_id "ENSG00000197157"; transcript_id "G7576.16";
chr7	PacBio	exon	127807484	127807573	.	+	.	gene_id "ENSG00000197157"; transcript_id "G7576.16";
chr7	PacBio	exon	127844324	127844424	.	+	.	gene_id "ENSG00000197157"; transcript_id "G7576.16";
chr7	PacBio	exon	127887902	127888012	.	+	.	gene_id "ENSG00000197157"; transcript_id "G7576.16";
chr7	PacBio	exon	127904747	127904819	.	+	.	gene_id "ENSG00000197157"; transcript_id "G7576.16";
chr7	PacBio	exon	127929188	127929329	.	+	.	gene_id "ENSG00000197157"; transcript_id "G7576.16";
chr7	PacBio	exon	127990947	127991056	.	+	.	gene_id "ENSG00000197157"; transcript_id "G7576.16";
chr7	PacBio	exon	128074502	128074690	.	+	.	gene_id "ENSG00000197157"; transcript_id "G7576.16";
chr7	PacBio	exon	128081360	128081501	.	+	.	gene_id "ENSG00000197157"; transcript_id "G7576.16";
chr7	PacBio	exon	128084724	128084847	.	+	.	gene_id "ENSG00000197157"; transcript_id "G7576.16";
chr7	PacBio	exon	128085711	128085780	.	+	.	gene_id "ENSG00000197157"; transcript_id "G7576.16";
chr7	PacBio	exon	128086938	128087051	.	+	.	gene_id "ENSG00000197157"; transcript_id "G7576.16";
chr7	PacBio	exon	128089489	128089692	.	+	.	gene_id "ENSG00000197157"; transcript_id "G7576.16";
chr7	PacBio	exon	128091837	128091881	.	+	.	gene_id "ENSG00000197157"; transcript_id "G7576.16";
chr7	PacBio	exon	128091993	128092606	.	+	.	gene_id "ENSG00000197157"; transcript_id "G7576.16";
chr7	PacBio	CDS	127694930	127694948	.	+	.	gene_id "ENSG00000197157"; transcript_id "G7576.16";
chr7	PacBio	CDS	127698875	127698953	.	+	.	gene_id "ENSG00000197157"; transcript_id "G7576.16";
chr7	PacBio	CDS	127701163	127701323	.	+	.	gene_id "ENSG00000197157"; transcript_id "G7576.16";
chr7	PacBio	CDS	127702435	127702526	.	+	.	gene_id "ENSG00000197157"; transcript_id "G7576.16";
chr7	PacBio	CDS	127703165	127703323	.	+	.	gene_id "ENSG00000197157"; transcript_id "G7576.16";
chr7	PacBio	CDS	127704839	127704945	.	+	.	gene_id "ENSG00000197157"; transcript_id "G7576.16";
chr7	PacBio	CDS	127707557	127707647	.	+	.	gene_id "ENSG00000197157"; transcript_id "G7576.16";
chr7	PacBio	CDS	127721287	127721400	.	+	.	gene_id "ENSG00000197157"; transcript_id "G7576.16";
chr7	PacBio	CDS	127807484	127807573	.	+	.	gene_id "ENSG00000197157"; transcript_id "G7576.16";
chr7	PacBio	CDS	127844324	127844424	.	+	.	gene_id "ENSG00000197157"; transcript_id "G7576.16";
chr7	PacBio	CDS	127887902	127888012	.	+	.	gene_id "ENSG00000197157"; transcript_id "G7576.16";
chr7	PacBio	CDS	127904747	127904819	.	+	.	gene_id "ENSG00000197157"; transcript_id "G7576.16";
chr7	PacBio	CDS	127929188	127929329	.	+	.	gene_id "ENSG00000197157"; transcript_id "G7576.16";
chr7	PacBio	CDS	127990947	127991056	.	+	.	gene_id "ENSG00000197157"; transcript_id "G7576.16";
chr7	PacBio	CDS	128074502	128074690	.	+	.	gene_id "ENSG00000197157"; transcript_id "G7576.16";
chr7	PacBio	CDS	128081360	128081501	.	+	.	gene_id "ENSG00000197157"; transcript_id "G7576.16";
chr7	PacBio	CDS	128084724	128084847	.	+	.	gene_id "ENSG00000197157"; transcript_id "G7576.16";
chr7	PacBio	CDS	128085711	128085780	.	+	.	gene_id "ENSG00000197157"; transcript_id "G7576.16";
chr7	PacBio	CDS	128086938	128087051	.	+	.	gene_id "ENSG00000197157"; transcript_id "G7576.16";
chr7	PacBio	CDS	128089489	128089692	.	+	.	gene_id "ENSG00000197157"; transcript_id "G7576.16";
chr7	PacBio	CDS	128091837	128091881	.	+	.	gene_id "ENSG00000197157"; transcript_id "G7576.16";
chr7	PacBio	CDS	128091993	128092058	.	+	.	gene_id "ENSG00000197157"; transcript_id "G7576.16";
chr7	PacBio	transcript	127809584	128092606	.	+	.	gene_id "ENSG00000197157"; transcript_id "G7576.17";
chr7	PacBio	exon	127809584	127809692	.	+	.	gene_id "ENSG00000197157"; transcript_id "G7576.17";
chr7	PacBio	exon	127844324	127844424	.	+	.	gene_id "ENSG00000197157"; transcript_id "G7576.17";
chr7	PacBio	exon	127887902	127888012	.	+	.	gene_id "ENSG00000197157"; transcript_id "G7576.17";
chr7	PacBio	exon	127904747	127904819	.	+	.	gene_id "ENSG00000197157"; transcript_id "G7576.17";
chr7	PacBio	exon	127929188	127929329	.	+	.	gene_id "ENSG00000197157"; transcript_id "G7576.17";
chr7	PacBio	exon	127990947	127991056	.	+	.	gene_id "ENSG00000197157"; transcript_id "G7576.17";
chr7	PacBio	exon	128074502	128074690	.	+	.	gene_id "ENSG00000197157"; transcript_id "G7576.17";
chr7	PacBio	exon	128081360	128081501	.	+	.	gene_id "ENSG00000197157"; transcript_id "G7576.17";
chr7	PacBio	exon	128084724	128084847	.	+	.	gene_id "ENSG00000197157"; transcript_id "G7576.17";
chr7	PacBio	exon	128085711	128085780	.	+	.	gene_id "ENSG00000197157"; transcript_id "G7576.17";
chr7	PacBio	exon	128086938	128087051	.	+	.	gene_id "ENSG00000197157"; transcript_id "G7576.17";
chr7	PacBio	exon	128089489	128089692	.	+	.	gene_id "ENSG00000197157"; transcript_id "G7576.17";
chr7	PacBio	exon	128091837	128091881	.	+	.	gene_id "ENSG00000197157"; transcript_id "G7576.17";
chr7	PacBio	exon	128091993	128092606	.	+	.	gene_id "ENSG00000197157"; transcript_id "G7576.17";
chr7	PacBio	CDS	127809687	127809692	.	+	.	gene_id "ENSG00000197157"; transcript_id "G7576.17";
chr7	PacBio	CDS	127844324	127844424	.	+	.	gene_id "ENSG00000197157"; transcript_id "G7576.17";
chr7	PacBio	CDS	127887902	127888012	.	+	.	gene_id "ENSG00000197157"; transcript_id "G7576.17";
chr7	PacBio	CDS	127904747	127904819	.	+	.	gene_id "ENSG00000197157"; transcript_id "G7576.17";
chr7	PacBio	CDS	127929188	127929329	.	+	.	gene_id "ENSG00000197157"; transcript_id "G7576.17";
chr7	PacBio	CDS	127990947	127991056	.	+	.	gene_id "ENSG00000197157"; transcript_id "G7576.17";
chr7	PacBio	CDS	128074502	128074690	.	+	.	gene_id "ENSG00000197157"; transcript_id "G7576.17";
chr7	PacBio	CDS	128081360	128081501	.	+	.	gene_id "ENSG00000197157"; transcript_id "G7576.17";
chr7	PacBio	CDS	128084724	128084847	.	+	.	gene_id "ENSG00000197157"; transcript_id "G7576.17";
chr7	PacBio	CDS	128085711	128085780	.	+	.	gene_id "ENSG00000197157"; transcript_id "G7576.17";
chr7	PacBio	CDS	128086938	128087051	.	+	.	gene_id "ENSG00000197157"; transcript_id "G7576.17";
chr7	PacBio	CDS	128089489	128089692	.	+	.	gene_id "ENSG00000197157"; transcript_id "G7576.17";
chr7	PacBio	CDS	128091837	128091881	.	+	.	gene_id "ENSG00000197157"; transcript_id "G7576.17";
chr7	PacBio	CDS	128091993	128092058	.	+	.	gene_id "ENSG00000197157"; transcript_id "G7576.17";
chr7	PacBio	transcript	128310384	128343858	.	-	.	gene_id "ENSG00000106344"; transcript_id "G7577.1";
chr7	PacBio	exon	128310384	128310931	.	-	.	gene_id "ENSG00000106344"; transcript_id "G7577.1";
chr7	PacBio	exon	128313175	128313274	.	-	.	gene_id "ENSG00000106344"; transcript_id "G7577.1";
chr7	PacBio	exon	128314764	128315020	.	-	.	gene_id "ENSG00000106344"; transcript_id "G7577.1";
chr7	PacBio	exon	128321266	128321424	.	-	.	gene_id "ENSG00000106344"; transcript_id "G7577.1";
chr7	PacBio	exon	128323527	128323591	.	-	.	gene_id "ENSG00000106344"; transcript_id "G7577.1";
chr7	PacBio	exon	128324559	128324694	.	-	.	gene_id "ENSG00000106344"; transcript_id "G7577.1";
chr7	PacBio	exon	128325818	128325891	.	-	.	gene_id "ENSG00000106344"; transcript_id "G7577.1";
chr7	PacBio	exon	128330819	128330928	.	-	.	gene_id "ENSG00000106344"; transcript_id "G7577.1";
chr7	PacBio	exon	128333290	128333362	.	-	.	gene_id "ENSG00000106344"; transcript_id "G7577.1";
chr7	PacBio	exon	128335543	128335679	.	-	.	gene_id "ENSG00000106344"; transcript_id "G7577.1";
chr7	PacBio	exon	128335847	128336042	.	-	.	gene_id "ENSG00000106344"; transcript_id "G7577.1";
chr7	PacBio	exon	128337131	128337202	.	-	.	gene_id "ENSG00000106344"; transcript_id "G7577.1";
chr7	PacBio	exon	128338250	128338342	.	-	.	gene_id "ENSG00000106344"; transcript_id "G7577.1";
chr7	PacBio	exon	128338726	128338801	.	-	.	gene_id "ENSG00000106344"; transcript_id "G7577.1";
chr7	PacBio	exon	128339227	128339321	.	-	.	gene_id "ENSG00000106344"; transcript_id "G7577.1";
chr7	PacBio	exon	128339633	128339791	.	-	.	gene_id "ENSG00000106344"; transcript_id "G7577.1";
chr7	PacBio	exon	128343676	128343858	.	-	.	gene_id "ENSG00000106344"; transcript_id "G7577.1";
chr7	PacBio	CDS	128310797	128310931	.	-	.	gene_id "ENSG00000106344"; transcript_id "G7577.1";
chr7	PacBio	CDS	128313175	128313274	.	-	.	gene_id "ENSG00000106344"; transcript_id "G7577.1";
chr7	PacBio	CDS	128314764	128315020	.	-	.	gene_id "ENSG00000106344"; transcript_id "G7577.1";
chr7	PacBio	CDS	128321266	128321424	.	-	.	gene_id "ENSG00000106344"; transcript_id "G7577.1";
chr7	PacBio	CDS	128323527	128323591	.	-	.	gene_id "ENSG00000106344"; transcript_id "G7577.1";
chr7	PacBio	CDS	128324559	128324694	.	-	.	gene_id "ENSG00000106344"; transcript_id "G7577.1";
chr7	PacBio	CDS	128325818	128325891	.	-	.	gene_id "ENSG00000106344"; transcript_id "G7577.1";
chr7	PacBio	CDS	128330819	128330928	.	-	.	gene_id "ENSG00000106344"; transcript_id "G7577.1";
chr7	PacBio	CDS	128333290	128333362	.	-	.	gene_id "ENSG00000106344"; transcript_id "G7577.1";
chr7	PacBio	CDS	128335543	128335679	.	-	.	gene_id "ENSG00000106344"; transcript_id "G7577.1";
chr7	PacBio	CDS	128335847	128336042	.	-	.	gene_id "ENSG00000106344"; transcript_id "G7577.1";
chr7	PacBio	CDS	128337131	128337202	.	-	.	gene_id "ENSG00000106344"; transcript_id "G7577.1";
chr7	PacBio	CDS	128338250	128338342	.	-	.	gene_id "ENSG00000106344"; transcript_id "G7577.1";
chr7	PacBio	CDS	128338726	128338801	.	-	.	gene_id "ENSG00000106344"; transcript_id "G7577.1";
chr7	PacBio	CDS	128339227	128339321	.	-	.	gene_id "ENSG00000106344"; transcript_id "G7577.1";
chr7	PacBio	CDS	128339633	128339791	.	-	.	gene_id "ENSG00000106344"; transcript_id "G7577.1";
chr7	PacBio	CDS	128343676	128343793	.	-	.	gene_id "ENSG00000106344"; transcript_id "G7577.1";
chr7	PacBio	transcript	128310386	128343926	.	-	.	gene_id "ENSG00000106344"; transcript_id "G7577.2";
chr7	PacBio	exon	128310386	128310931	.	-	.	gene_id "ENSG00000106344"; transcript_id "G7577.2";
chr7	PacBio	exon	128313175	128313274	.	-	.	gene_id "ENSG00000106344"; transcript_id "G7577.2";
chr7	PacBio	exon	128314764	128315020	.	-	.	gene_id "ENSG00000106344"; transcript_id "G7577.2";
chr7	PacBio	exon	128317659	128317733	.	-	.	gene_id "ENSG00000106344"; transcript_id "G7577.2";
chr7	PacBio	exon	128317957	128318106	.	-	.	gene_id "ENSG00000106344"; transcript_id "G7577.2";
chr7	PacBio	exon	128321266	128321424	.	-	.	gene_id "ENSG00000106344"; transcript_id "G7577.2";
chr7	PacBio	exon	128323527	128323591	.	-	.	gene_id "ENSG00000106344"; transcript_id "G7577.2";
chr7	PacBio	exon	128324559	128324694	.	-	.	gene_id "ENSG00000106344"; transcript_id "G7577.2";
chr7	PacBio	exon	128325818	128325891	.	-	.	gene_id "ENSG00000106344"; transcript_id "G7577.2";
chr7	PacBio	exon	128330819	128330928	.	-	.	gene_id "ENSG00000106344"; transcript_id "G7577.2";
chr7	PacBio	exon	128333290	128333362	.	-	.	gene_id "ENSG00000106344"; transcript_id "G7577.2";
chr7	PacBio	exon	128335543	128335679	.	-	.	gene_id "ENSG00000106344"; transcript_id "G7577.2";
chr7	PacBio	exon	128335847	128336042	.	-	.	gene_id "ENSG00000106344"; transcript_id "G7577.2";
chr7	PacBio	exon	128337131	128337202	.	-	.	gene_id "ENSG00000106344"; transcript_id "G7577.2";
chr7	PacBio	exon	128338250	128338342	.	-	.	gene_id "ENSG00000106344"; transcript_id "G7577.2";
chr7	PacBio	exon	128338726	128338801	.	-	.	gene_id "ENSG00000106344"; transcript_id "G7577.2";
chr7	PacBio	exon	128339227	128339321	.	-	.	gene_id "ENSG00000106344"; transcript_id "G7577.2";
chr7	PacBio	exon	128339633	128339791	.	-	.	gene_id "ENSG00000106344"; transcript_id "G7577.2";
chr7	PacBio	exon	128343676	128343926	.	-	.	gene_id "ENSG00000106344"; transcript_id "G7577.2";
chr7	PacBio	CDS	128310797	128310931	.	-	.	gene_id "ENSG00000106344"; transcript_id "G7577.2";
chr7	PacBio	CDS	128313175	128313274	.	-	.	gene_id "ENSG00000106344"; transcript_id "G7577.2";
chr7	PacBio	CDS	128314764	128315020	.	-	.	gene_id "ENSG00000106344"; transcript_id "G7577.2";
chr7	PacBio	CDS	128317659	128317733	.	-	.	gene_id "ENSG00000106344"; transcript_id "G7577.2";
chr7	PacBio	CDS	128317957	128318106	.	-	.	gene_id "ENSG00000106344"; transcript_id "G7577.2";
chr7	PacBio	CDS	128321266	128321424	.	-	.	gene_id "ENSG00000106344"; transcript_id "G7577.2";
chr7	PacBio	CDS	128323527	128323591	.	-	.	gene_id "ENSG00000106344"; transcript_id "G7577.2";
chr7	PacBio	CDS	128324559	128324694	.	-	.	gene_id "ENSG00000106344"; transcript_id "G7577.2";
chr7	PacBio	CDS	128325818	128325891	.	-	.	gene_id "ENSG00000106344"; transcript_id "G7577.2";
chr7	PacBio	CDS	128330819	128330928	.	-	.	gene_id "ENSG00000106344"; transcript_id "G7577.2";
chr7	PacBio	CDS	128333290	128333362	.	-	.	gene_id "ENSG00000106344"; transcript_id "G7577.2";
chr7	PacBio	CDS	128335543	128335679	.	-	.	gene_id "ENSG00000106344"; transcript_id "G7577.2";
chr7	PacBio	CDS	128335847	128336042	.	-	.	gene_id "ENSG00000106344"; transcript_id "G7577.2";
chr7	PacBio	CDS	128337131	128337202	.	-	.	gene_id "ENSG00000106344"; transcript_id "G7577.2";
chr7	PacBio	CDS	128338250	128338342	.	-	.	gene_id "ENSG00000106344"; transcript_id "G7577.2";
chr7	PacBio	CDS	128338726	128338801	.	-	.	gene_id "ENSG00000106344"; transcript_id "G7577.2";
chr7	PacBio	CDS	128339227	128339321	.	-	.	gene_id "ENSG00000106344"; transcript_id "G7577.2";
chr7	PacBio	CDS	128339633	128339791	.	-	.	gene_id "ENSG00000106344"; transcript_id "G7577.2";
chr7	PacBio	CDS	128343676	128343793	.	-	.	gene_id "ENSG00000106344"; transcript_id "G7577.2";
chr7	PacBio	transcript	128310487	128343908	.	-	.	gene_id "ENSG00000106344"; transcript_id "G7577.3";
chr7	PacBio	exon	128310487	128310931	.	-	.	gene_id "ENSG00000106344"; transcript_id "G7577.3";
chr7	PacBio	exon	128313175	128313274	.	-	.	gene_id "ENSG00000106344"; transcript_id "G7577.3";
chr7	PacBio	exon	128314764	128315020	.	-	.	gene_id "ENSG00000106344"; transcript_id "G7577.3";
chr7	PacBio	exon	128317659	128317733	.	-	.	gene_id "ENSG00000106344"; transcript_id "G7577.3";
chr7	PacBio	exon	128317957	128318106	.	-	.	gene_id "ENSG00000106344"; transcript_id "G7577.3";
chr7	PacBio	exon	128321266	128321424	.	-	.	gene_id "ENSG00000106344"; transcript_id "G7577.3";
chr7	PacBio	exon	128323527	128323591	.	-	.	gene_id "ENSG00000106344"; transcript_id "G7577.3";
chr7	PacBio	exon	128324559	128324694	.	-	.	gene_id "ENSG00000106344"; transcript_id "G7577.3";
chr7	PacBio	exon	128325818	128325891	.	-	.	gene_id "ENSG00000106344"; transcript_id "G7577.3";
chr7	PacBio	exon	128330819	128330928	.	-	.	gene_id "ENSG00000106344"; transcript_id "G7577.3";
chr7	PacBio	exon	128333290	128333362	.	-	.	gene_id "ENSG00000106344"; transcript_id "G7577.3";
chr7	PacBio	exon	128335543	128335679	.	-	.	gene_id "ENSG00000106344"; transcript_id "G7577.3";
chr7	PacBio	exon	128335847	128336042	.	-	.	gene_id "ENSG00000106344"; transcript_id "G7577.3";
chr7	PacBio	exon	128337131	128337202	.	-	.	gene_id "ENSG00000106344"; transcript_id "G7577.3";
chr7	PacBio	exon	128338250	128338342	.	-	.	gene_id "ENSG00000106344"; transcript_id "G7577.3";
chr7	PacBio	exon	128338726	128338801	.	-	.	gene_id "ENSG00000106344"; transcript_id "G7577.3";
chr7	PacBio	exon	128339227	128339321	.	-	.	gene_id "ENSG00000106344"; transcript_id "G7577.3";
chr7	PacBio	exon	128339633	128339791	.	-	.	gene_id "ENSG00000106344"; transcript_id "G7577.3";
chr7	PacBio	exon	128343676	128343908	.	-	.	gene_id "ENSG00000106344"; transcript_id "G7577.3";
chr7	PacBio	CDS	128310797	128310931	.	-	.	gene_id "ENSG00000106344"; transcript_id "G7577.3";
chr7	PacBio	CDS	128313175	128313274	.	-	.	gene_id "ENSG00000106344"; transcript_id "G7577.3";
chr7	PacBio	CDS	128314764	128315020	.	-	.	gene_id "ENSG00000106344"; transcript_id "G7577.3";
chr7	PacBio	CDS	128317659	128317733	.	-	.	gene_id "ENSG00000106344"; transcript_id "G7577.3";
chr7	PacBio	CDS	128317957	128318106	.	-	.	gene_id "ENSG00000106344"; transcript_id "G7577.3";
chr7	PacBio	CDS	128321266	128321424	.	-	.	gene_id "ENSG00000106344"; transcript_id "G7577.3";
chr7	PacBio	CDS	128323527	128323591	.	-	.	gene_id "ENSG00000106344"; transcript_id "G7577.3";
chr7	PacBio	CDS	128324559	128324694	.	-	.	gene_id "ENSG00000106344"; transcript_id "G7577.3";
chr7	PacBio	CDS	128325818	128325891	.	-	.	gene_id "ENSG00000106344"; transcript_id "G7577.3";
chr7	PacBio	CDS	128330819	128330928	.	-	.	gene_id "ENSG00000106344"; transcript_id "G7577.3";
chr7	PacBio	CDS	128333290	128333362	.	-	.	gene_id "ENSG00000106344"; transcript_id "G7577.3";
chr7	PacBio	CDS	128335543	128335679	.	-	.	gene_id "ENSG00000106344"; transcript_id "G7577.3";
chr7	PacBio	CDS	128335847	128336042	.	-	.	gene_id "ENSG00000106344"; transcript_id "G7577.3";
chr7	PacBio	CDS	128337131	128337202	.	-	.	gene_id "ENSG00000106344"; transcript_id "G7577.3";
chr7	PacBio	CDS	128338250	128338342	.	-	.	gene_id "ENSG00000106344"; transcript_id "G7577.3";
chr7	PacBio	CDS	128338726	128338801	.	-	.	gene_id "ENSG00000106344"; transcript_id "G7577.3";
chr7	PacBio	CDS	128339227	128339321	.	-	.	gene_id "ENSG00000106344"; transcript_id "G7577.3";
chr7	PacBio	CDS	128339633	128339791	.	-	.	gene_id "ENSG00000106344"; transcript_id "G7577.3";
chr7	PacBio	CDS	128343676	128343793	.	-	.	gene_id "ENSG00000106344"; transcript_id "G7577.3";
chr7	PacBio	transcript	128310911	128343808	.	-	.	gene_id "ENSG00000106344"; transcript_id "G7577.4";
chr7	PacBio	exon	128310911	128310931	.	-	.	gene_id "ENSG00000106344"; transcript_id "G7577.4";
chr7	PacBio	exon	128313175	128313274	.	-	.	gene_id "ENSG00000106344"; transcript_id "G7577.4";
chr7	PacBio	exon	128314764	128315020	.	-	.	gene_id "ENSG00000106344"; transcript_id "G7577.4";
chr7	PacBio	exon	128317659	128317733	.	-	.	gene_id "ENSG00000106344"; transcript_id "G7577.4";
chr7	PacBio	exon	128317957	128318106	.	-	.	gene_id "ENSG00000106344"; transcript_id "G7577.4";
chr7	PacBio	exon	128321266	128321424	.	-	.	gene_id "ENSG00000106344"; transcript_id "G7577.4";
chr7	PacBio	exon	128323527	128323591	.	-	.	gene_id "ENSG00000106344"; transcript_id "G7577.4";
chr7	PacBio	exon	128324559	128324694	.	-	.	gene_id "ENSG00000106344"; transcript_id "G7577.4";
chr7	PacBio	exon	128325818	128325891	.	-	.	gene_id "ENSG00000106344"; transcript_id "G7577.4";
chr7	PacBio	exon	128330819	128330928	.	-	.	gene_id "ENSG00000106344"; transcript_id "G7577.4";
chr7	PacBio	exon	128333290	128333362	.	-	.	gene_id "ENSG00000106344"; transcript_id "G7577.4";
chr7	PacBio	exon	128335543	128335679	.	-	.	gene_id "ENSG00000106344"; transcript_id "G7577.4";
chr7	PacBio	exon	128335847	128336042	.	-	.	gene_id "ENSG00000106344"; transcript_id "G7577.4";
chr7	PacBio	exon	128337131	128337202	.	-	.	gene_id "ENSG00000106344"; transcript_id "G7577.4";
chr7	PacBio	exon	128338250	128338342	.	-	.	gene_id "ENSG00000106344"; transcript_id "G7577.4";
chr7	PacBio	exon	128338726	128338801	.	-	.	gene_id "ENSG00000106344"; transcript_id "G7577.4";
chr7	PacBio	exon	128339227	128339321	.	-	.	gene_id "ENSG00000106344"; transcript_id "G7577.4";
chr7	PacBio	exon	128339633	128339791	.	-	.	gene_id "ENSG00000106344"; transcript_id "G7577.4";
chr7	PacBio	exon	128343676	128343808	.	-	.	gene_id "ENSG00000106344"; transcript_id "G7577.4";
chr7	PacBio	CDS	128310911	128310931	.	-	.	gene_id "ENSG00000106344"; transcript_id "G7577.4";
chr7	PacBio	CDS	128313175	128313274	.	-	.	gene_id "ENSG00000106344"; transcript_id "G7577.4";
chr7	PacBio	CDS	128314764	128315020	.	-	.	gene_id "ENSG00000106344"; transcript_id "G7577.4";
chr7	PacBio	CDS	128317659	128317733	.	-	.	gene_id "ENSG00000106344"; transcript_id "G7577.4";
chr7	PacBio	CDS	128317957	128318106	.	-	.	gene_id "ENSG00000106344"; transcript_id "G7577.4";
chr7	PacBio	CDS	128321266	128321424	.	-	.	gene_id "ENSG00000106344"; transcript_id "G7577.4";
chr7	PacBio	CDS	128323527	128323591	.	-	.	gene_id "ENSG00000106344"; transcript_id "G7577.4";
chr7	PacBio	CDS	128324559	128324694	.	-	.	gene_id "ENSG00000106344"; transcript_id "G7577.4";
chr7	PacBio	CDS	128325818	128325891	.	-	.	gene_id "ENSG00000106344"; transcript_id "G7577.4";
chr7	PacBio	CDS	128330819	128330928	.	-	.	gene_id "ENSG00000106344"; transcript_id "G7577.4";
chr7	PacBio	CDS	128333290	128333362	.	-	.	gene_id "ENSG00000106344"; transcript_id "G7577.4";
chr7	PacBio	CDS	128335543	128335679	.	-	.	gene_id "ENSG00000106344"; transcript_id "G7577.4";
chr7	PacBio	CDS	128335847	128336042	.	-	.	gene_id "ENSG00000106344"; transcript_id "G7577.4";
chr7	PacBio	CDS	128337131	128337202	.	-	.	gene_id "ENSG00000106344"; transcript_id "G7577.4";
chr7	PacBio	CDS	128338250	128338342	.	-	.	gene_id "ENSG00000106344"; transcript_id "G7577.4";
chr7	PacBio	CDS	128338726	128338801	.	-	.	gene_id "ENSG00000106344"; transcript_id "G7577.4";
chr7	PacBio	CDS	128339227	128339321	.	-	.	gene_id "ENSG00000106344"; transcript_id "G7577.4";
chr7	PacBio	CDS	128339633	128339791	.	-	.	gene_id "ENSG00000106344"; transcript_id "G7577.4";
chr7	PacBio	CDS	128343676	128343793	.	-	.	gene_id "ENSG00000106344"; transcript_id "G7577.4";
chr7	PacBio	transcript	128392278	128405999	.	-	.	gene_id "ENSG00000106348"; transcript_id "G7578.2";
chr7	PacBio	exon	128392278	128393028	.	-	.	gene_id "ENSG00000106348"; transcript_id "G7578.2";
chr7	PacBio	exon	128394278	128394361	.	-	.	gene_id "ENSG00000106348"; transcript_id "G7578.2";
chr7	PacBio	exon	128394456	128394599	.	-	.	gene_id "ENSG00000106348"; transcript_id "G7578.2";
chr7	PacBio	exon	128394889	128395033	.	-	.	gene_id "ENSG00000106348"; transcript_id "G7578.2";
chr7	PacBio	exon	128395131	128395274	.	-	.	gene_id "ENSG00000106348"; transcript_id "G7578.2";
chr7	PacBio	exon	128396932	128397022	.	-	.	gene_id "ENSG00000106348"; transcript_id "G7578.2";
chr7	PacBio	exon	128398414	128398613	.	-	.	gene_id "ENSG00000106348"; transcript_id "G7578.2";
chr7	PacBio	exon	128400095	128400182	.	-	.	gene_id "ENSG00000106348"; transcript_id "G7578.2";
chr7	PacBio	exon	128400333	128400539	.	-	.	gene_id "ENSG00000106348"; transcript_id "G7578.2";
chr7	PacBio	exon	128400817	128400891	.	-	.	gene_id "ENSG00000106348"; transcript_id "G7578.2";
chr7	PacBio	exon	128401015	128401116	.	-	.	gene_id "ENSG00000106348"; transcript_id "G7578.2";
chr7	PacBio	exon	128403706	128403754	.	-	.	gene_id "ENSG00000106348"; transcript_id "G7578.2";
chr7	PacBio	exon	128405767	128405999	.	-	.	gene_id "ENSG00000106348"; transcript_id "G7578.2";
chr7	PacBio	CDS	128393007	128393028	.	-	.	gene_id "ENSG00000106348"; transcript_id "G7578.2";
chr7	PacBio	CDS	128394278	128394361	.	-	.	gene_id "ENSG00000106348"; transcript_id "G7578.2";
chr7	PacBio	CDS	128394456	128394599	.	-	.	gene_id "ENSG00000106348"; transcript_id "G7578.2";
chr7	PacBio	CDS	128394889	128395033	.	-	.	gene_id "ENSG00000106348"; transcript_id "G7578.2";
chr7	PacBio	CDS	128395131	128395274	.	-	.	gene_id "ENSG00000106348"; transcript_id "G7578.2";
chr7	PacBio	CDS	128396932	128397022	.	-	.	gene_id "ENSG00000106348"; transcript_id "G7578.2";
chr7	PacBio	CDS	128398414	128398613	.	-	.	gene_id "ENSG00000106348"; transcript_id "G7578.2";
chr7	PacBio	CDS	128400095	128400182	.	-	.	gene_id "ENSG00000106348"; transcript_id "G7578.2";
chr7	PacBio	CDS	128400333	128400539	.	-	.	gene_id "ENSG00000106348"; transcript_id "G7578.2";
chr7	PacBio	CDS	128400817	128400891	.	-	.	gene_id "ENSG00000106348"; transcript_id "G7578.2";
chr7	PacBio	CDS	128401015	128401116	.	-	.	gene_id "ENSG00000106348"; transcript_id "G7578.2";
chr7	PacBio	CDS	128403706	128403754	.	-	.	gene_id "ENSG00000106348"; transcript_id "G7578.2";
chr7	PacBio	CDS	128405767	128405864	.	-	.	gene_id "ENSG00000106348"; transcript_id "G7578.2";
chr7	PacBio	transcript	128392278	128410009	.	-	.	gene_id "ENSG00000106348"; transcript_id "G7578.1";
chr7	PacBio	exon	128392278	128393028	.	-	.	gene_id "ENSG00000106348"; transcript_id "G7578.1";
chr7	PacBio	exon	128394278	128394361	.	-	.	gene_id "ENSG00000106348"; transcript_id "G7578.1";
chr7	PacBio	exon	128394456	128394599	.	-	.	gene_id "ENSG00000106348"; transcript_id "G7578.1";
chr7	PacBio	exon	128394889	128395033	.	-	.	gene_id "ENSG00000106348"; transcript_id "G7578.1";
chr7	PacBio	exon	128395131	128395274	.	-	.	gene_id "ENSG00000106348"; transcript_id "G7578.1";
chr7	PacBio	exon	128396600	128396695	.	-	.	gene_id "ENSG00000106348"; transcript_id "G7578.1";
chr7	PacBio	exon	128396932	128397022	.	-	.	gene_id "ENSG00000106348"; transcript_id "G7578.1";
chr7	PacBio	exon	128398414	128398613	.	-	.	gene_id "ENSG00000106348"; transcript_id "G7578.1";
chr7	PacBio	exon	128400095	128400182	.	-	.	gene_id "ENSG00000106348"; transcript_id "G7578.1";
chr7	PacBio	exon	128400333	128400539	.	-	.	gene_id "ENSG00000106348"; transcript_id "G7578.1";
chr7	PacBio	exon	128400817	128400891	.	-	.	gene_id "ENSG00000106348"; transcript_id "G7578.1";
chr7	PacBio	exon	128401015	128401116	.	-	.	gene_id "ENSG00000106348"; transcript_id "G7578.1";
chr7	PacBio	exon	128403706	128403754	.	-	.	gene_id "ENSG00000106348"; transcript_id "G7578.1";
chr7	PacBio	exon	128405767	128405865	.	-	.	gene_id "ENSG00000106348"; transcript_id "G7578.1";
chr7	PacBio	exon	128409756	128410009	.	-	.	gene_id "ENSG00000106348"; transcript_id "G7578.1";
chr7	PacBio	CDS	128393007	128393028	.	-	.	gene_id "ENSG00000106348"; transcript_id "G7578.1";
chr7	PacBio	CDS	128394278	128394361	.	-	.	gene_id "ENSG00000106348"; transcript_id "G7578.1";
chr7	PacBio	CDS	128394456	128394599	.	-	.	gene_id "ENSG00000106348"; transcript_id "G7578.1";
chr7	PacBio	CDS	128394889	128395033	.	-	.	gene_id "ENSG00000106348"; transcript_id "G7578.1";
chr7	PacBio	CDS	128395131	128395274	.	-	.	gene_id "ENSG00000106348"; transcript_id "G7578.1";
chr7	PacBio	CDS	128396600	128396695	.	-	.	gene_id "ENSG00000106348"; transcript_id "G7578.1";
chr7	PacBio	CDS	128396932	128397022	.	-	.	gene_id "ENSG00000106348"; transcript_id "G7578.1";
chr7	PacBio	CDS	128398414	128398613	.	-	.	gene_id "ENSG00000106348"; transcript_id "G7578.1";
chr7	PacBio	CDS	128400095	128400182	.	-	.	gene_id "ENSG00000106348"; transcript_id "G7578.1";
chr7	PacBio	CDS	128400333	128400539	.	-	.	gene_id "ENSG00000106348"; transcript_id "G7578.1";
chr7	PacBio	CDS	128400817	128400891	.	-	.	gene_id "ENSG00000106348"; transcript_id "G7578.1";
chr7	PacBio	CDS	128401015	128401116	.	-	.	gene_id "ENSG00000106348"; transcript_id "G7578.1";
chr7	PacBio	CDS	128403706	128403754	.	-	.	gene_id "ENSG00000106348"; transcript_id "G7578.1";
chr7	PacBio	CDS	128405767	128405865	.	-	.	gene_id "ENSG00000106348"; transcript_id "G7578.1";
chr7	PacBio	CDS	128409756	128409901	.	-	.	gene_id "ENSG00000106348"; transcript_id "G7578.1";
chr7	PacBio	transcript	128392279	128409985	.	-	.	gene_id "ENSG00000106348"; transcript_id "G7578.3";
chr7	PacBio	exon	128392279	128393028	.	-	.	gene_id "ENSG00000106348"; transcript_id "G7578.3";
chr7	PacBio	exon	128394278	128394361	.	-	.	gene_id "ENSG00000106348"; transcript_id "G7578.3";
chr7	PacBio	exon	128394456	128394599	.	-	.	gene_id "ENSG00000106348"; transcript_id "G7578.3";
chr7	PacBio	exon	128394889	128395033	.	-	.	gene_id "ENSG00000106348"; transcript_id "G7578.3";
chr7	PacBio	exon	128395131	128395274	.	-	.	gene_id "ENSG00000106348"; transcript_id "G7578.3";
chr7	PacBio	exon	128396600	128396695	.	-	.	gene_id "ENSG00000106348"; transcript_id "G7578.3";
chr7	PacBio	exon	128396932	128397022	.	-	.	gene_id "ENSG00000106348"; transcript_id "G7578.3";
chr7	PacBio	exon	128398414	128398613	.	-	.	gene_id "ENSG00000106348"; transcript_id "G7578.3";
chr7	PacBio	exon	128400095	128400182	.	-	.	gene_id "ENSG00000106348"; transcript_id "G7578.3";
chr7	PacBio	exon	128400333	128400539	.	-	.	gene_id "ENSG00000106348"; transcript_id "G7578.3";
chr7	PacBio	exon	128400817	128400891	.	-	.	gene_id "ENSG00000106348"; transcript_id "G7578.3";
chr7	PacBio	exon	128401015	128401116	.	-	.	gene_id "ENSG00000106348"; transcript_id "G7578.3";
chr7	PacBio	exon	128403706	128403754	.	-	.	gene_id "ENSG00000106348"; transcript_id "G7578.3";
chr7	PacBio	exon	128405767	128405865	.	-	.	gene_id "ENSG00000106348"; transcript_id "G7578.3";
chr7	PacBio	exon	128409289	128409484	.	-	.	gene_id "ENSG00000106348"; transcript_id "G7578.3";
chr7	PacBio	exon	128409756	128409985	.	-	.	gene_id "ENSG00000106348"; transcript_id "G7578.3";
chr7	PacBio	CDS	128393007	128393028	.	-	.	gene_id "ENSG00000106348"; transcript_id "G7578.3";
chr7	PacBio	CDS	128394278	128394361	.	-	.	gene_id "ENSG00000106348"; transcript_id "G7578.3";
chr7	PacBio	CDS	128394456	128394599	.	-	.	gene_id "ENSG00000106348"; transcript_id "G7578.3";
chr7	PacBio	CDS	128394889	128395033	.	-	.	gene_id "ENSG00000106348"; transcript_id "G7578.3";
chr7	PacBio	CDS	128395131	128395274	.	-	.	gene_id "ENSG00000106348"; transcript_id "G7578.3";
chr7	PacBio	CDS	128396600	128396695	.	-	.	gene_id "ENSG00000106348"; transcript_id "G7578.3";
chr7	PacBio	CDS	128396932	128397022	.	-	.	gene_id "ENSG00000106348"; transcript_id "G7578.3";
chr7	PacBio	CDS	128398414	128398613	.	-	.	gene_id "ENSG00000106348"; transcript_id "G7578.3";
chr7	PacBio	CDS	128400095	128400182	.	-	.	gene_id "ENSG00000106348"; transcript_id "G7578.3";
chr7	PacBio	CDS	128400333	128400539	.	-	.	gene_id "ENSG00000106348"; transcript_id "G7578.3";
chr7	PacBio	CDS	128400817	128400891	.	-	.	gene_id "ENSG00000106348"; transcript_id "G7578.3";
chr7	PacBio	CDS	128401015	128401116	.	-	.	gene_id "ENSG00000106348"; transcript_id "G7578.3";
chr7	PacBio	CDS	128403706	128403754	.	-	.	gene_id "ENSG00000106348"; transcript_id "G7578.3";
chr7	PacBio	CDS	128405767	128405864	.	-	.	gene_id "ENSG00000106348"; transcript_id "G7578.3";
chr7	PacBio	transcript	128392281	128409995	.	-	.	gene_id "ENSG00000106348"; transcript_id "G7578.4";
chr7	PacBio	exon	128392281	128393028	.	-	.	gene_id "ENSG00000106348"; transcript_id "G7578.4";
chr7	PacBio	exon	128394278	128394361	.	-	.	gene_id "ENSG00000106348"; transcript_id "G7578.4";
chr7	PacBio	exon	128394456	128394599	.	-	.	gene_id "ENSG00000106348"; transcript_id "G7578.4";
chr7	PacBio	exon	128394889	128395033	.	-	.	gene_id "ENSG00000106348"; transcript_id "G7578.4";
chr7	PacBio	exon	128395131	128395274	.	-	.	gene_id "ENSG00000106348"; transcript_id "G7578.4";
chr7	PacBio	exon	128396600	128396695	.	-	.	gene_id "ENSG00000106348"; transcript_id "G7578.4";
chr7	PacBio	exon	128396932	128397022	.	-	.	gene_id "ENSG00000106348"; transcript_id "G7578.4";
chr7	PacBio	exon	128398414	128398613	.	-	.	gene_id "ENSG00000106348"; transcript_id "G7578.4";
chr7	PacBio	exon	128400095	128400182	.	-	.	gene_id "ENSG00000106348"; transcript_id "G7578.4";
chr7	PacBio	exon	128400333	128400539	.	-	.	gene_id "ENSG00000106348"; transcript_id "G7578.4";
chr7	PacBio	exon	128400817	128400891	.	-	.	gene_id "ENSG00000106348"; transcript_id "G7578.4";
chr7	PacBio	exon	128401015	128401116	.	-	.	gene_id "ENSG00000106348"; transcript_id "G7578.4";
chr7	PacBio	exon	128403706	128403754	.	-	.	gene_id "ENSG00000106348"; transcript_id "G7578.4";
chr7	PacBio	exon	128409756	128409995	.	-	.	gene_id "ENSG00000106348"; transcript_id "G7578.4";
chr7	PacBio	CDS	128393007	128393028	.	-	.	gene_id "ENSG00000106348"; transcript_id "G7578.4";
chr7	PacBio	CDS	128394278	128394361	.	-	.	gene_id "ENSG00000106348"; transcript_id "G7578.4";
chr7	PacBio	CDS	128394456	128394599	.	-	.	gene_id "ENSG00000106348"; transcript_id "G7578.4";
chr7	PacBio	CDS	128394889	128395033	.	-	.	gene_id "ENSG00000106348"; transcript_id "G7578.4";
chr7	PacBio	CDS	128395131	128395274	.	-	.	gene_id "ENSG00000106348"; transcript_id "G7578.4";
chr7	PacBio	CDS	128396600	128396695	.	-	.	gene_id "ENSG00000106348"; transcript_id "G7578.4";
chr7	PacBio	CDS	128396932	128397022	.	-	.	gene_id "ENSG00000106348"; transcript_id "G7578.4";
chr7	PacBio	CDS	128398414	128398613	.	-	.	gene_id "ENSG00000106348"; transcript_id "G7578.4";
chr7	PacBio	CDS	128400095	128400182	.	-	.	gene_id "ENSG00000106348"; transcript_id "G7578.4";
chr7	PacBio	CDS	128400333	128400539	.	-	.	gene_id "ENSG00000106348"; transcript_id "G7578.4";
chr7	PacBio	CDS	128400817	128400891	.	-	.	gene_id "ENSG00000106348"; transcript_id "G7578.4";
chr7	PacBio	CDS	128401015	128401116	.	-	.	gene_id "ENSG00000106348"; transcript_id "G7578.4";
chr7	PacBio	CDS	128403706	128403754	.	-	.	gene_id "ENSG00000106348"; transcript_id "G7578.4";
chr7	PacBio	CDS	128409756	128409901	.	-	.	gene_id "ENSG00000106348"; transcript_id "G7578.4";
chr7	PacBio	transcript	128455831	128457909	.	+	.	gene_id "ENSG00000135245"; transcript_id "G7579.2";
chr7	PacBio	exon	128455831	128456023	.	+	.	gene_id "ENSG00000135245"; transcript_id "G7579.2";
chr7	PacBio	exon	128457201	128457909	.	+	.	gene_id "ENSG00000135245"; transcript_id "G7579.2";
chr7	PacBio	CDS	128457269	128457460	.	+	.	gene_id "ENSG00000135245"; transcript_id "G7579.2";
chr7	PacBio	transcript	128455831	128458416	.	+	.	gene_id "ENSG00000135245"; transcript_id "G7579.1";
chr7	PacBio	exon	128455831	128455909	.	+	.	gene_id "ENSG00000135245"; transcript_id "G7579.1";
chr7	PacBio	exon	128457201	128458416	.	+	.	gene_id "ENSG00000135245"; transcript_id "G7579.1";
chr7	PacBio	CDS	128457269	128457460	.	+	.	gene_id "ENSG00000135245"; transcript_id "G7579.1";
chr7	PacBio	transcript	128455837	128458423	.	+	.	gene_id "ENSG00000135245"; transcript_id "G7579.3";
chr7	PacBio	exon	128455837	128456023	.	+	.	gene_id "ENSG00000135245"; transcript_id "G7579.3";
chr7	PacBio	exon	128457201	128458423	.	+	.	gene_id "ENSG00000135245"; transcript_id "G7579.3";
chr7	PacBio	CDS	128457269	128457460	.	+	.	gene_id "ENSG00000135245"; transcript_id "G7579.3";
chr7	PacBio	transcript	128739336	128770820	.	+	.	gene_id "ENSG00000128595"; transcript_id "G7580.1";
chr7	PacBio	exon	128739336	128739432	.	+	.	gene_id "ENSG00000128595"; transcript_id "G7580.1";
chr7	PacBio	exon	128748573	128748804	.	+	.	gene_id "ENSG00000128595"; transcript_id "G7580.1";
chr7	PacBio	exon	128754262	128754455	.	+	.	gene_id "ENSG00000128595"; transcript_id "G7580.1";
chr7	PacBio	exon	128758871	128759037	.	+	.	gene_id "ENSG00000128595"; transcript_id "G7580.1";
chr7	PacBio	exon	128759792	128759852	.	+	.	gene_id "ENSG00000128595"; transcript_id "G7580.1";
chr7	PacBio	exon	128767456	128767655	.	+	.	gene_id "ENSG00000128595"; transcript_id "G7580.1";
chr7	PacBio	exon	128769063	128770820	.	+	.	gene_id "ENSG00000128595"; transcript_id "G7580.1";
chr7	PacBio	CDS	128748584	128748804	.	+	.	gene_id "ENSG00000128595"; transcript_id "G7580.1";
chr7	PacBio	CDS	128754262	128754455	.	+	.	gene_id "ENSG00000128595"; transcript_id "G7580.1";
chr7	PacBio	CDS	128758871	128759037	.	+	.	gene_id "ENSG00000128595"; transcript_id "G7580.1";
chr7	PacBio	CDS	128759792	128759852	.	+	.	gene_id "ENSG00000128595"; transcript_id "G7580.1";
chr7	PacBio	CDS	128767456	128767655	.	+	.	gene_id "ENSG00000128595"; transcript_id "G7580.1";
chr7	PacBio	CDS	128769063	128769167	.	+	.	gene_id "ENSG00000128595"; transcript_id "G7580.1";
chr7	PacBio	transcript	128739342	128769421	.	+	.	gene_id "ENSG00000128595"; transcript_id "G7580.4";
chr7	PacBio	exon	128739342	128739432	.	+	.	gene_id "ENSG00000128595"; transcript_id "G7580.4";
chr7	PacBio	exon	128748573	128748804	.	+	.	gene_id "ENSG00000128595"; transcript_id "G7580.4";
chr7	PacBio	exon	128754529	128754722	.	+	.	gene_id "ENSG00000128595"; transcript_id "G7580.4";
chr7	PacBio	exon	128758871	128759037	.	+	.	gene_id "ENSG00000128595"; transcript_id "G7580.4";
chr7	PacBio	exon	128759792	128759852	.	+	.	gene_id "ENSG00000128595"; transcript_id "G7580.4";
chr7	PacBio	exon	128767456	128767655	.	+	.	gene_id "ENSG00000128595"; transcript_id "G7580.4";
chr7	PacBio	exon	128769063	128769421	.	+	.	gene_id "ENSG00000128595"; transcript_id "G7580.4";
chr7	PacBio	CDS	128748584	128748804	.	+	.	gene_id "ENSG00000128595"; transcript_id "G7580.4";
chr7	PacBio	CDS	128754529	128754722	.	+	.	gene_id "ENSG00000128595"; transcript_id "G7580.4";
chr7	PacBio	CDS	128758871	128759037	.	+	.	gene_id "ENSG00000128595"; transcript_id "G7580.4";
chr7	PacBio	CDS	128759792	128759852	.	+	.	gene_id "ENSG00000128595"; transcript_id "G7580.4";
chr7	PacBio	CDS	128767456	128767655	.	+	.	gene_id "ENSG00000128595"; transcript_id "G7580.4";
chr7	PacBio	CDS	128769063	128769167	.	+	.	gene_id "ENSG00000128595"; transcript_id "G7580.4";
chr7	PacBio	transcript	128739342	128770576	.	+	.	gene_id "ENSG00000128595"; transcript_id "G7580.2";
chr7	PacBio	exon	128739342	128739432	.	+	.	gene_id "ENSG00000128595"; transcript_id "G7580.2";
chr7	PacBio	exon	128748573	128748804	.	+	.	gene_id "ENSG00000128595"; transcript_id "G7580.2";
chr7	PacBio	exon	128754262	128754455	.	+	.	gene_id "ENSG00000128595"; transcript_id "G7580.2";
chr7	PacBio	exon	128758871	128759037	.	+	.	gene_id "ENSG00000128595"; transcript_id "G7580.2";
chr7	PacBio	exon	128759792	128759852	.	+	.	gene_id "ENSG00000128595"; transcript_id "G7580.2";
chr7	PacBio	exon	128767456	128767655	.	+	.	gene_id "ENSG00000128595"; transcript_id "G7580.2";
chr7	PacBio	exon	128769063	128770576	.	+	.	gene_id "ENSG00000128595"; transcript_id "G7580.2";
chr7	PacBio	CDS	128748584	128748804	.	+	.	gene_id "ENSG00000128595"; transcript_id "G7580.2";
chr7	PacBio	CDS	128754262	128754455	.	+	.	gene_id "ENSG00000128595"; transcript_id "G7580.2";
chr7	PacBio	CDS	128758871	128759037	.	+	.	gene_id "ENSG00000128595"; transcript_id "G7580.2";
chr7	PacBio	CDS	128759792	128759852	.	+	.	gene_id "ENSG00000128595"; transcript_id "G7580.2";
chr7	PacBio	CDS	128767456	128767655	.	+	.	gene_id "ENSG00000128595"; transcript_id "G7580.2";
chr7	PacBio	CDS	128769063	128769167	.	+	.	gene_id "ENSG00000128595"; transcript_id "G7580.2";
chr7	PacBio	transcript	128739342	128771861	.	+	.	gene_id "ENSG00000128595"; transcript_id "G7580.3";
chr7	PacBio	exon	128739342	128739432	.	+	.	gene_id "ENSG00000128595"; transcript_id "G7580.3";
chr7	PacBio	exon	128748573	128748804	.	+	.	gene_id "ENSG00000128595"; transcript_id "G7580.3";
chr7	PacBio	exon	128754262	128754455	.	+	.	gene_id "ENSG00000128595"; transcript_id "G7580.3";
chr7	PacBio	exon	128758871	128759037	.	+	.	gene_id "ENSG00000128595"; transcript_id "G7580.3";
chr7	PacBio	exon	128759792	128759852	.	+	.	gene_id "ENSG00000128595"; transcript_id "G7580.3";
chr7	PacBio	exon	128767456	128767655	.	+	.	gene_id "ENSG00000128595"; transcript_id "G7580.3";
chr7	PacBio	exon	128769063	128771861	.	+	.	gene_id "ENSG00000128595"; transcript_id "G7580.3";
chr7	PacBio	CDS	128748584	128748804	.	+	.	gene_id "ENSG00000128595"; transcript_id "G7580.3";
chr7	PacBio	CDS	128754262	128754455	.	+	.	gene_id "ENSG00000128595"; transcript_id "G7580.3";
chr7	PacBio	CDS	128758871	128759037	.	+	.	gene_id "ENSG00000128595"; transcript_id "G7580.3";
chr7	PacBio	CDS	128759792	128759852	.	+	.	gene_id "ENSG00000128595"; transcript_id "G7580.3";
chr7	PacBio	CDS	128767456	128767655	.	+	.	gene_id "ENSG00000128595"; transcript_id "G7580.3";
chr7	PacBio	CDS	128769063	128769167	.	+	.	gene_id "ENSG00000128595"; transcript_id "G7580.3";
chr7	PacBio	transcript	128739347	128770131	.	+	.	gene_id "ENSG00000128595"; transcript_id "G7580.5";
chr7	PacBio	exon	128739347	128739432	.	+	.	gene_id "ENSG00000128595"; transcript_id "G7580.5";
chr7	PacBio	exon	128748573	128748804	.	+	.	gene_id "ENSG00000128595"; transcript_id "G7580.5";
chr7	PacBio	exon	128754262	128754455	.	+	.	gene_id "ENSG00000128595"; transcript_id "G7580.5";
chr7	PacBio	exon	128758871	128759037	.	+	.	gene_id "ENSG00000128595"; transcript_id "G7580.5";
chr7	PacBio	exon	128759792	128759852	.	+	.	gene_id "ENSG00000128595"; transcript_id "G7580.5";
chr7	PacBio	exon	128767456	128767655	.	+	.	gene_id "ENSG00000128595"; transcript_id "G7580.5";
chr7	PacBio	exon	128769063	128770131	.	+	.	gene_id "ENSG00000128595"; transcript_id "G7580.5";
chr7	PacBio	CDS	128748584	128748804	.	+	.	gene_id "ENSG00000128595"; transcript_id "G7580.5";
chr7	PacBio	CDS	128754262	128754455	.	+	.	gene_id "ENSG00000128595"; transcript_id "G7580.5";
chr7	PacBio	CDS	128758871	128759037	.	+	.	gene_id "ENSG00000128595"; transcript_id "G7580.5";
chr7	PacBio	CDS	128759792	128759852	.	+	.	gene_id "ENSG00000128595"; transcript_id "G7580.5";
chr7	PacBio	CDS	128767456	128767655	.	+	.	gene_id "ENSG00000128595"; transcript_id "G7580.5";
chr7	PacBio	CDS	128769063	128769167	.	+	.	gene_id "ENSG00000128595"; transcript_id "G7580.5";
chr7	PacBio	transcript	128739351	128770137	.	+	.	gene_id "ENSG00000128595"; transcript_id "G7580.6";
chr7	PacBio	exon	128739351	128739432	.	+	.	gene_id "ENSG00000128595"; transcript_id "G7580.6";
chr7	PacBio	exon	128748573	128748804	.	+	.	gene_id "ENSG00000128595"; transcript_id "G7580.6";
chr7	PacBio	exon	128754529	128754722	.	+	.	gene_id "ENSG00000128595"; transcript_id "G7580.6";
chr7	PacBio	exon	128758871	128759037	.	+	.	gene_id "ENSG00000128595"; transcript_id "G7580.6";
chr7	PacBio	exon	128759792	128759852	.	+	.	gene_id "ENSG00000128595"; transcript_id "G7580.6";
chr7	PacBio	exon	128767456	128767655	.	+	.	gene_id "ENSG00000128595"; transcript_id "G7580.6";
chr7	PacBio	exon	128769063	128770137	.	+	.	gene_id "ENSG00000128595"; transcript_id "G7580.6";
chr7	PacBio	CDS	128748584	128748804	.	+	.	gene_id "ENSG00000128595"; transcript_id "G7580.6";
chr7	PacBio	CDS	128754529	128754722	.	+	.	gene_id "ENSG00000128595"; transcript_id "G7580.6";
chr7	PacBio	CDS	128758871	128759037	.	+	.	gene_id "ENSG00000128595"; transcript_id "G7580.6";
chr7	PacBio	CDS	128759792	128759852	.	+	.	gene_id "ENSG00000128595"; transcript_id "G7580.6";
chr7	PacBio	CDS	128767456	128767655	.	+	.	gene_id "ENSG00000128595"; transcript_id "G7580.6";
chr7	PacBio	CDS	128769063	128769167	.	+	.	gene_id "ENSG00000128595"; transcript_id "G7580.6";
chr7	PacBio	transcript	128739352	128770576	.	+	.	gene_id "ENSG00000128595"; transcript_id "G7580.7";
chr7	PacBio	exon	128739352	128739432	.	+	.	gene_id "ENSG00000128595"; transcript_id "G7580.7";
chr7	PacBio	exon	128747553	128748367	.	+	.	gene_id "ENSG00000128595"; transcript_id "G7580.7";
chr7	PacBio	exon	128748573	128748804	.	+	.	gene_id "ENSG00000128595"; transcript_id "G7580.7";
chr7	PacBio	exon	128754529	128754722	.	+	.	gene_id "ENSG00000128595"; transcript_id "G7580.7";
chr7	PacBio	exon	128758871	128759037	.	+	.	gene_id "ENSG00000128595"; transcript_id "G7580.7";
chr7	PacBio	exon	128759792	128759852	.	+	.	gene_id "ENSG00000128595"; transcript_id "G7580.7";
chr7	PacBio	exon	128767456	128767655	.	+	.	gene_id "ENSG00000128595"; transcript_id "G7580.7";
chr7	PacBio	exon	128769063	128770576	.	+	.	gene_id "ENSG00000128595"; transcript_id "G7580.7";
chr7	PacBio	CDS	128748355	128748367	.	+	.	gene_id "ENSG00000128595"; transcript_id "G7580.7";
chr7	PacBio	CDS	128748573	128748804	.	+	.	gene_id "ENSG00000128595"; transcript_id "G7580.7";
chr7	PacBio	CDS	128754529	128754722	.	+	.	gene_id "ENSG00000128595"; transcript_id "G7580.7";
chr7	PacBio	CDS	128758871	128759037	.	+	.	gene_id "ENSG00000128595"; transcript_id "G7580.7";
chr7	PacBio	CDS	128759792	128759852	.	+	.	gene_id "ENSG00000128595"; transcript_id "G7580.7";
chr7	PacBio	CDS	128767456	128767655	.	+	.	gene_id "ENSG00000128595"; transcript_id "G7580.7";
chr7	PacBio	CDS	128769063	128769167	.	+	.	gene_id "ENSG00000128595"; transcript_id "G7580.7";
chr7	PacBio	transcript	128739352	128770576	.	+	.	gene_id "ENSG00000128595"; transcript_id "G7580.9";
chr7	PacBio	exon	128739352	128739432	.	+	.	gene_id "ENSG00000128595"; transcript_id "G7580.9";
chr7	PacBio	exon	128748573	128748804	.	+	.	gene_id "ENSG00000128595"; transcript_id "G7580.9";
chr7	PacBio	exon	128758871	128759037	.	+	.	gene_id "ENSG00000128595"; transcript_id "G7580.9";
chr7	PacBio	exon	128759792	128759852	.	+	.	gene_id "ENSG00000128595"; transcript_id "G7580.9";
chr7	PacBio	exon	128767456	128767655	.	+	.	gene_id "ENSG00000128595"; transcript_id "G7580.9";
chr7	PacBio	exon	128769063	128770576	.	+	.	gene_id "ENSG00000128595"; transcript_id "G7580.9";
chr7	PacBio	CDS	128758912	128759037	.	+	.	gene_id "ENSG00000128595"; transcript_id "G7580.9";
chr7	PacBio	CDS	128759792	128759852	.	+	.	gene_id "ENSG00000128595"; transcript_id "G7580.9";
chr7	PacBio	CDS	128767456	128767655	.	+	.	gene_id "ENSG00000128595"; transcript_id "G7580.9";
chr7	PacBio	CDS	128769063	128769167	.	+	.	gene_id "ENSG00000128595"; transcript_id "G7580.9";
chr7	PacBio	transcript	128739352	128771276	.	+	.	gene_id "ENSG00000128595"; transcript_id "G7580.8";
chr7	PacBio	exon	128739352	128739432	.	+	.	gene_id "ENSG00000128595"; transcript_id "G7580.8";
chr7	PacBio	exon	128748573	128748804	.	+	.	gene_id "ENSG00000128595"; transcript_id "G7580.8";
chr7	PacBio	exon	128754262	128754455	.	+	.	gene_id "ENSG00000128595"; transcript_id "G7580.8";
chr7	PacBio	exon	128758871	128759037	.	+	.	gene_id "ENSG00000128595"; transcript_id "G7580.8";
chr7	PacBio	exon	128759792	128759852	.	+	.	gene_id "ENSG00000128595"; transcript_id "G7580.8";
chr7	PacBio	exon	128767456	128767655	.	+	.	gene_id "ENSG00000128595"; transcript_id "G7580.8";
chr7	PacBio	exon	128769063	128771276	.	+	.	gene_id "ENSG00000128595"; transcript_id "G7580.8";
chr7	PacBio	CDS	128748584	128748804	.	+	.	gene_id "ENSG00000128595"; transcript_id "G7580.8";
chr7	PacBio	CDS	128754262	128754455	.	+	.	gene_id "ENSG00000128595"; transcript_id "G7580.8";
chr7	PacBio	CDS	128758871	128759037	.	+	.	gene_id "ENSG00000128595"; transcript_id "G7580.8";
chr7	PacBio	CDS	128759792	128759852	.	+	.	gene_id "ENSG00000128595"; transcript_id "G7580.8";
chr7	PacBio	CDS	128767456	128767655	.	+	.	gene_id "ENSG00000128595"; transcript_id "G7580.8";
chr7	PacBio	CDS	128769063	128769167	.	+	.	gene_id "ENSG00000128595"; transcript_id "G7580.8";
chr7	PacBio	transcript	128739359	128769405	.	+	.	gene_id "ENSG00000128595"; transcript_id "G7580.11";
chr7	PacBio	exon	128739359	128739432	.	+	.	gene_id "ENSG00000128595"; transcript_id "G7580.11";
chr7	PacBio	exon	128748573	128748804	.	+	.	gene_id "ENSG00000128595"; transcript_id "G7580.11";
chr7	PacBio	exon	128754262	128754455	.	+	.	gene_id "ENSG00000128595"; transcript_id "G7580.11";
chr7	PacBio	exon	128758871	128759037	.	+	.	gene_id "ENSG00000128595"; transcript_id "G7580.11";
chr7	PacBio	exon	128759792	128759852	.	+	.	gene_id "ENSG00000128595"; transcript_id "G7580.11";
chr7	PacBio	exon	128767456	128767655	.	+	.	gene_id "ENSG00000128595"; transcript_id "G7580.11";
chr7	PacBio	exon	128769063	128769405	.	+	.	gene_id "ENSG00000128595"; transcript_id "G7580.11";
chr7	PacBio	CDS	128748584	128748804	.	+	.	gene_id "ENSG00000128595"; transcript_id "G7580.11";
chr7	PacBio	CDS	128754262	128754455	.	+	.	gene_id "ENSG00000128595"; transcript_id "G7580.11";
chr7	PacBio	CDS	128758871	128759037	.	+	.	gene_id "ENSG00000128595"; transcript_id "G7580.11";
chr7	PacBio	CDS	128759792	128759852	.	+	.	gene_id "ENSG00000128595"; transcript_id "G7580.11";
chr7	PacBio	CDS	128767456	128767655	.	+	.	gene_id "ENSG00000128595"; transcript_id "G7580.11";
chr7	PacBio	CDS	128769063	128769167	.	+	.	gene_id "ENSG00000128595"; transcript_id "G7580.11";
chr7	PacBio	transcript	128739359	128770151	.	+	.	gene_id "ENSG00000128595"; transcript_id "G7580.14";
chr7	PacBio	exon	128739359	128739432	.	+	.	gene_id "ENSG00000128595"; transcript_id "G7580.14";
chr7	PacBio	exon	128748573	128748804	.	+	.	gene_id "ENSG00000128595"; transcript_id "G7580.14";
chr7	PacBio	exon	128758871	128759037	.	+	.	gene_id "ENSG00000128595"; transcript_id "G7580.14";
chr7	PacBio	exon	128759792	128759852	.	+	.	gene_id "ENSG00000128595"; transcript_id "G7580.14";
chr7	PacBio	exon	128767456	128767655	.	+	.	gene_id "ENSG00000128595"; transcript_id "G7580.14";
chr7	PacBio	exon	128769063	128770151	.	+	.	gene_id "ENSG00000128595"; transcript_id "G7580.14";
chr7	PacBio	CDS	128758912	128759037	.	+	.	gene_id "ENSG00000128595"; transcript_id "G7580.14";
chr7	PacBio	CDS	128759792	128759852	.	+	.	gene_id "ENSG00000128595"; transcript_id "G7580.14";
chr7	PacBio	CDS	128767456	128767655	.	+	.	gene_id "ENSG00000128595"; transcript_id "G7580.14";
chr7	PacBio	CDS	128769063	128769167	.	+	.	gene_id "ENSG00000128595"; transcript_id "G7580.14";
chr7	PacBio	transcript	128739359	128770576	.	+	.	gene_id "ENSG00000128595"; transcript_id "G7580.12";
chr7	PacBio	exon	128739359	128739432	.	+	.	gene_id "ENSG00000128595"; transcript_id "G7580.12";
chr7	PacBio	exon	128748573	128748804	.	+	.	gene_id "ENSG00000128595"; transcript_id "G7580.12";
chr7	PacBio	exon	128754529	128754722	.	+	.	gene_id "ENSG00000128595"; transcript_id "G7580.12";
chr7	PacBio	exon	128758871	128759037	.	+	.	gene_id "ENSG00000128595"; transcript_id "G7580.12";
chr7	PacBio	exon	128759792	128759852	.	+	.	gene_id "ENSG00000128595"; transcript_id "G7580.12";
chr7	PacBio	exon	128767456	128767655	.	+	.	gene_id "ENSG00000128595"; transcript_id "G7580.12";
chr7	PacBio	exon	128769063	128770576	.	+	.	gene_id "ENSG00000128595"; transcript_id "G7580.12";
chr7	PacBio	CDS	128748584	128748804	.	+	.	gene_id "ENSG00000128595"; transcript_id "G7580.12";
chr7	PacBio	CDS	128754529	128754722	.	+	.	gene_id "ENSG00000128595"; transcript_id "G7580.12";
chr7	PacBio	CDS	128758871	128759037	.	+	.	gene_id "ENSG00000128595"; transcript_id "G7580.12";
chr7	PacBio	CDS	128759792	128759852	.	+	.	gene_id "ENSG00000128595"; transcript_id "G7580.12";
chr7	PacBio	CDS	128767456	128767655	.	+	.	gene_id "ENSG00000128595"; transcript_id "G7580.12";
chr7	PacBio	CDS	128769063	128769167	.	+	.	gene_id "ENSG00000128595"; transcript_id "G7580.12";
chr7	PacBio	transcript	128739359	128771473	.	+	.	gene_id "ENSG00000128595"; transcript_id "G7580.10";
chr7	PacBio	exon	128739359	128739432	.	+	.	gene_id "ENSG00000128595"; transcript_id "G7580.10";
chr7	PacBio	exon	128747553	128748367	.	+	.	gene_id "ENSG00000128595"; transcript_id "G7580.10";
chr7	PacBio	exon	128748573	128748804	.	+	.	gene_id "ENSG00000128595"; transcript_id "G7580.10";
chr7	PacBio	exon	128754529	128754722	.	+	.	gene_id "ENSG00000128595"; transcript_id "G7580.10";
chr7	PacBio	exon	128758871	128759037	.	+	.	gene_id "ENSG00000128595"; transcript_id "G7580.10";
chr7	PacBio	exon	128759792	128759852	.	+	.	gene_id "ENSG00000128595"; transcript_id "G7580.10";
chr7	PacBio	exon	128767456	128767655	.	+	.	gene_id "ENSG00000128595"; transcript_id "G7580.10";
chr7	PacBio	exon	128769063	128771473	.	+	.	gene_id "ENSG00000128595"; transcript_id "G7580.10";
chr7	PacBio	CDS	128748355	128748367	.	+	.	gene_id "ENSG00000128595"; transcript_id "G7580.10";
chr7	PacBio	CDS	128748573	128748804	.	+	.	gene_id "ENSG00000128595"; transcript_id "G7580.10";
chr7	PacBio	CDS	128754529	128754722	.	+	.	gene_id "ENSG00000128595"; transcript_id "G7580.10";
chr7	PacBio	CDS	128758871	128759037	.	+	.	gene_id "ENSG00000128595"; transcript_id "G7580.10";
chr7	PacBio	CDS	128759792	128759852	.	+	.	gene_id "ENSG00000128595"; transcript_id "G7580.10";
chr7	PacBio	CDS	128767456	128767655	.	+	.	gene_id "ENSG00000128595"; transcript_id "G7580.10";
chr7	PacBio	CDS	128769063	128769167	.	+	.	gene_id "ENSG00000128595"; transcript_id "G7580.10";
chr7	PacBio	transcript	128739359	128771475	.	+	.	gene_id "ENSG00000128595"; transcript_id "G7580.13";
chr7	PacBio	exon	128739359	128739432	.	+	.	gene_id "ENSG00000128595"; transcript_id "G7580.13";
chr7	PacBio	exon	128748573	128748804	.	+	.	gene_id "ENSG00000128595"; transcript_id "G7580.13";
chr7	PacBio	exon	128754529	128754722	.	+	.	gene_id "ENSG00000128595"; transcript_id "G7580.13";
chr7	PacBio	exon	128758871	128759037	.	+	.	gene_id "ENSG00000128595"; transcript_id "G7580.13";
chr7	PacBio	exon	128759792	128759852	.	+	.	gene_id "ENSG00000128595"; transcript_id "G7580.13";
chr7	PacBio	exon	128767456	128767655	.	+	.	gene_id "ENSG00000128595"; transcript_id "G7580.13";
chr7	PacBio	exon	128769063	128771475	.	+	.	gene_id "ENSG00000128595"; transcript_id "G7580.13";
chr7	PacBio	CDS	128748584	128748804	.	+	.	gene_id "ENSG00000128595"; transcript_id "G7580.13";
chr7	PacBio	CDS	128754529	128754722	.	+	.	gene_id "ENSG00000128595"; transcript_id "G7580.13";
chr7	PacBio	CDS	128758871	128759037	.	+	.	gene_id "ENSG00000128595"; transcript_id "G7580.13";
chr7	PacBio	CDS	128759792	128759852	.	+	.	gene_id "ENSG00000128595"; transcript_id "G7580.13";
chr7	PacBio	CDS	128767456	128767655	.	+	.	gene_id "ENSG00000128595"; transcript_id "G7580.13";
chr7	PacBio	CDS	128769063	128769167	.	+	.	gene_id "ENSG00000128595"; transcript_id "G7580.13";
chr7	PacBio	transcript	128739367	128771475	.	+	.	gene_id "ENSG00000128595"; transcript_id "G7580.15";
chr7	PacBio	exon	128739367	128739432	.	+	.	gene_id "ENSG00000128595"; transcript_id "G7580.15";
chr7	PacBio	exon	128748573	128748804	.	+	.	gene_id "ENSG00000128595"; transcript_id "G7580.15";
chr7	PacBio	exon	128758871	128759037	.	+	.	gene_id "ENSG00000128595"; transcript_id "G7580.15";
chr7	PacBio	exon	128759792	128759852	.	+	.	gene_id "ENSG00000128595"; transcript_id "G7580.15";
chr7	PacBio	exon	128767456	128767655	.	+	.	gene_id "ENSG00000128595"; transcript_id "G7580.15";
chr7	PacBio	exon	128769063	128771475	.	+	.	gene_id "ENSG00000128595"; transcript_id "G7580.15";
chr7	PacBio	CDS	128758912	128759037	.	+	.	gene_id "ENSG00000128595"; transcript_id "G7580.15";
chr7	PacBio	CDS	128759792	128759852	.	+	.	gene_id "ENSG00000128595"; transcript_id "G7580.15";
chr7	PacBio	CDS	128767456	128767655	.	+	.	gene_id "ENSG00000128595"; transcript_id "G7580.15";
chr7	PacBio	CDS	128769063	128769167	.	+	.	gene_id "ENSG00000128595"; transcript_id "G7580.15";
chr7	PacBio	transcript	128739371	128741567	.	+	.	gene_id "ENSG00000128595"; transcript_id "G7580.20";
chr7	PacBio	exon	128739371	128741567	.	+	.	gene_id "ENSG00000128595"; transcript_id "G7580.20";
chr7	PacBio	CDS	128739445	128739732	.	+	.	gene_id "ENSG00000128595"; transcript_id "G7580.20";
chr7	PacBio	transcript	128739371	128769290	.	+	.	gene_id "ENSG00000128595"; transcript_id "G7580.17";
chr7	PacBio	exon	128739371	128739432	.	+	.	gene_id "ENSG00000128595"; transcript_id "G7580.17";
chr7	PacBio	exon	128748573	128748804	.	+	.	gene_id "ENSG00000128595"; transcript_id "G7580.17";
chr7	PacBio	exon	128754262	128754455	.	+	.	gene_id "ENSG00000128595"; transcript_id "G7580.17";
chr7	PacBio	exon	128758871	128759037	.	+	.	gene_id "ENSG00000128595"; transcript_id "G7580.17";
chr7	PacBio	exon	128759792	128759852	.	+	.	gene_id "ENSG00000128595"; transcript_id "G7580.17";
chr7	PacBio	exon	128767456	128767655	.	+	.	gene_id "ENSG00000128595"; transcript_id "G7580.17";
chr7	PacBio	exon	128769063	128769290	.	+	.	gene_id "ENSG00000128595"; transcript_id "G7580.17";
chr7	PacBio	CDS	128748584	128748804	.	+	.	gene_id "ENSG00000128595"; transcript_id "G7580.17";
chr7	PacBio	CDS	128754262	128754455	.	+	.	gene_id "ENSG00000128595"; transcript_id "G7580.17";
chr7	PacBio	CDS	128758871	128759037	.	+	.	gene_id "ENSG00000128595"; transcript_id "G7580.17";
chr7	PacBio	CDS	128759792	128759852	.	+	.	gene_id "ENSG00000128595"; transcript_id "G7580.17";
chr7	PacBio	CDS	128767456	128767655	.	+	.	gene_id "ENSG00000128595"; transcript_id "G7580.17";
chr7	PacBio	CDS	128769063	128769167	.	+	.	gene_id "ENSG00000128595"; transcript_id "G7580.17";
chr7	PacBio	transcript	128739371	128769597	.	+	.	gene_id "ENSG00000128595"; transcript_id "G7580.18";
chr7	PacBio	exon	128739371	128739432	.	+	.	gene_id "ENSG00000128595"; transcript_id "G7580.18";
chr7	PacBio	exon	128748573	128748804	.	+	.	gene_id "ENSG00000128595"; transcript_id "G7580.18";
chr7	PacBio	exon	128754262	128754455	.	+	.	gene_id "ENSG00000128595"; transcript_id "G7580.18";
chr7	PacBio	exon	128758871	128759037	.	+	.	gene_id "ENSG00000128595"; transcript_id "G7580.18";
chr7	PacBio	exon	128759792	128759852	.	+	.	gene_id "ENSG00000128595"; transcript_id "G7580.18";
chr7	PacBio	exon	128767456	128767655	.	+	.	gene_id "ENSG00000128595"; transcript_id "G7580.18";
chr7	PacBio	exon	128769063	128769597	.	+	.	gene_id "ENSG00000128595"; transcript_id "G7580.18";
chr7	PacBio	CDS	128748584	128748804	.	+	.	gene_id "ENSG00000128595"; transcript_id "G7580.18";
chr7	PacBio	CDS	128754262	128754455	.	+	.	gene_id "ENSG00000128595"; transcript_id "G7580.18";
chr7	PacBio	CDS	128758871	128759037	.	+	.	gene_id "ENSG00000128595"; transcript_id "G7580.18";
chr7	PacBio	CDS	128759792	128759852	.	+	.	gene_id "ENSG00000128595"; transcript_id "G7580.18";
chr7	PacBio	CDS	128767456	128767655	.	+	.	gene_id "ENSG00000128595"; transcript_id "G7580.18";
chr7	PacBio	CDS	128769063	128769167	.	+	.	gene_id "ENSG00000128595"; transcript_id "G7580.18";
chr7	PacBio	transcript	128739371	128770131	.	+	.	gene_id "ENSG00000128595"; transcript_id "G7580.16";
chr7	PacBio	exon	128739371	128739432	.	+	.	gene_id "ENSG00000128595"; transcript_id "G7580.16";
chr7	PacBio	exon	128747553	128748367	.	+	.	gene_id "ENSG00000128595"; transcript_id "G7580.16";
chr7	PacBio	exon	128748573	128748804	.	+	.	gene_id "ENSG00000128595"; transcript_id "G7580.16";
chr7	PacBio	exon	128754262	128754455	.	+	.	gene_id "ENSG00000128595"; transcript_id "G7580.16";
chr7	PacBio	exon	128758871	128759037	.	+	.	gene_id "ENSG00000128595"; transcript_id "G7580.16";
chr7	PacBio	exon	128759792	128759852	.	+	.	gene_id "ENSG00000128595"; transcript_id "G7580.16";
chr7	PacBio	exon	128767456	128767655	.	+	.	gene_id "ENSG00000128595"; transcript_id "G7580.16";
chr7	PacBio	exon	128769063	128770131	.	+	.	gene_id "ENSG00000128595"; transcript_id "G7580.16";
chr7	PacBio	CDS	128748355	128748367	.	+	.	gene_id "ENSG00000128595"; transcript_id "G7580.16";
chr7	PacBio	CDS	128748573	128748804	.	+	.	gene_id "ENSG00000128595"; transcript_id "G7580.16";
chr7	PacBio	CDS	128754262	128754455	.	+	.	gene_id "ENSG00000128595"; transcript_id "G7580.16";
chr7	PacBio	CDS	128758871	128759037	.	+	.	gene_id "ENSG00000128595"; transcript_id "G7580.16";
chr7	PacBio	CDS	128759792	128759852	.	+	.	gene_id "ENSG00000128595"; transcript_id "G7580.16";
chr7	PacBio	CDS	128767456	128767655	.	+	.	gene_id "ENSG00000128595"; transcript_id "G7580.16";
chr7	PacBio	CDS	128769063	128769167	.	+	.	gene_id "ENSG00000128595"; transcript_id "G7580.16";
chr7	PacBio	transcript	128739371	128771483	.	+	.	gene_id "ENSG00000128595"; transcript_id "G7580.19";
chr7	PacBio	exon	128739371	128739432	.	+	.	gene_id "ENSG00000128595"; transcript_id "G7580.19";
chr7	PacBio	exon	128748573	128748804	.	+	.	gene_id "ENSG00000128595"; transcript_id "G7580.19";
chr7	PacBio	exon	128754262	128754455	.	+	.	gene_id "ENSG00000128595"; transcript_id "G7580.19";
chr7	PacBio	exon	128758871	128759037	.	+	.	gene_id "ENSG00000128595"; transcript_id "G7580.19";
chr7	PacBio	exon	128759792	128759852	.	+	.	gene_id "ENSG00000128595"; transcript_id "G7580.19";
chr7	PacBio	exon	128767456	128767655	.	+	.	gene_id "ENSG00000128595"; transcript_id "G7580.19";
chr7	PacBio	exon	128769063	128771483	.	+	.	gene_id "ENSG00000128595"; transcript_id "G7580.19";
chr7	PacBio	CDS	128748584	128748804	.	+	.	gene_id "ENSG00000128595"; transcript_id "G7580.19";
chr7	PacBio	CDS	128754262	128754455	.	+	.	gene_id "ENSG00000128595"; transcript_id "G7580.19";
chr7	PacBio	CDS	128758871	128759037	.	+	.	gene_id "ENSG00000128595"; transcript_id "G7580.19";
chr7	PacBio	CDS	128759792	128759852	.	+	.	gene_id "ENSG00000128595"; transcript_id "G7580.19";
chr7	PacBio	CDS	128767456	128767655	.	+	.	gene_id "ENSG00000128595"; transcript_id "G7580.19";
chr7	PacBio	CDS	128769063	128769167	.	+	.	gene_id "ENSG00000128595"; transcript_id "G7580.19";
chr7	PacBio	transcript	128739376	128769925	.	+	.	gene_id "ENSG00000128595"; transcript_id "G7580.21";
chr7	PacBio	exon	128739376	128739432	.	+	.	gene_id "ENSG00000128595"; transcript_id "G7580.21";
chr7	PacBio	exon	128748573	128748804	.	+	.	gene_id "ENSG00000128595"; transcript_id "G7580.21";
chr7	PacBio	exon	128754262	128754455	.	+	.	gene_id "ENSG00000128595"; transcript_id "G7580.21";
chr7	PacBio	exon	128758871	128759037	.	+	.	gene_id "ENSG00000128595"; transcript_id "G7580.21";
chr7	PacBio	exon	128759792	128759852	.	+	.	gene_id "ENSG00000128595"; transcript_id "G7580.21";
chr7	PacBio	exon	128767456	128767655	.	+	.	gene_id "ENSG00000128595"; transcript_id "G7580.21";
chr7	PacBio	exon	128769063	128769925	.	+	.	gene_id "ENSG00000128595"; transcript_id "G7580.21";
chr7	PacBio	CDS	128748584	128748804	.	+	.	gene_id "ENSG00000128595"; transcript_id "G7580.21";
chr7	PacBio	CDS	128754262	128754455	.	+	.	gene_id "ENSG00000128595"; transcript_id "G7580.21";
chr7	PacBio	CDS	128758871	128759037	.	+	.	gene_id "ENSG00000128595"; transcript_id "G7580.21";
chr7	PacBio	CDS	128759792	128759852	.	+	.	gene_id "ENSG00000128595"; transcript_id "G7580.21";
chr7	PacBio	CDS	128767456	128767655	.	+	.	gene_id "ENSG00000128595"; transcript_id "G7580.21";
chr7	PacBio	CDS	128769063	128769167	.	+	.	gene_id "ENSG00000128595"; transcript_id "G7580.21";
chr7	PacBio	transcript	128770155	128773416	.	+	.	gene_id "ENSG00000128595"; transcript_id "G7580.22";
chr7	PacBio	exon	128770155	128773416	.	+	.	gene_id "ENSG00000128595"; transcript_id "G7580.22";
chr7	PacBio	CDS	128770317	128770922	.	+	.	gene_id "ENSG00000128595"; transcript_id "G7580.22";
chr7	PacBio	transcript	128936944	128949379	.	+	.	gene_id "ENSG00000128604"; transcript_id "G7581.2";
chr7	PacBio	exon	128936944	128937290	.	+	.	gene_id "ENSG00000128604"; transcript_id "G7581.2";
chr7	PacBio	exon	128942071	128942276	.	+	.	gene_id "ENSG00000128604"; transcript_id "G7581.2";
chr7	PacBio	exon	128945845	128946034	.	+	.	gene_id "ENSG00000128604"; transcript_id "G7581.2";
chr7	PacBio	exon	128946501	128946562	.	+	.	gene_id "ENSG00000128604"; transcript_id "G7581.2";
chr7	PacBio	exon	128947023	128947056	.	+	.	gene_id "ENSG00000128604"; transcript_id "G7581.2";
chr7	PacBio	exon	128947230	128947535	.	+	.	gene_id "ENSG00000128604"; transcript_id "G7581.2";
chr7	PacBio	exon	128947729	128948121	.	+	.	gene_id "ENSG00000128604"; transcript_id "G7581.2";
chr7	PacBio	exon	128948210	128948328	.	+	.	gene_id "ENSG00000128604"; transcript_id "G7581.2";
chr7	PacBio	exon	128948573	128949379	.	+	.	gene_id "ENSG00000128604"; transcript_id "G7581.2";
chr7	PacBio	CDS	128942082	128942276	.	+	.	gene_id "ENSG00000128604"; transcript_id "G7581.2";
chr7	PacBio	CDS	128945845	128946034	.	+	.	gene_id "ENSG00000128604"; transcript_id "G7581.2";
chr7	PacBio	CDS	128946501	128946562	.	+	.	gene_id "ENSG00000128604"; transcript_id "G7581.2";
chr7	PacBio	CDS	128947023	128947056	.	+	.	gene_id "ENSG00000128604"; transcript_id "G7581.2";
chr7	PacBio	CDS	128947230	128947535	.	+	.	gene_id "ENSG00000128604"; transcript_id "G7581.2";
chr7	PacBio	CDS	128947729	128948121	.	+	.	gene_id "ENSG00000128604"; transcript_id "G7581.2";
chr7	PacBio	CDS	128948210	128948328	.	+	.	gene_id "ENSG00000128604"; transcript_id "G7581.2";
chr7	PacBio	CDS	128948573	128948818	.	+	.	gene_id "ENSG00000128604"; transcript_id "G7581.2";
chr7	PacBio	transcript	128936944	128949383	.	+	.	gene_id "ENSG00000128604"; transcript_id "G7581.1";
chr7	PacBio	exon	128936944	128937290	.	+	.	gene_id "ENSG00000128604"; transcript_id "G7581.1";
chr7	PacBio	exon	128941279	128941424	.	+	.	gene_id "ENSG00000128604"; transcript_id "G7581.1";
chr7	PacBio	exon	128942071	128942276	.	+	.	gene_id "ENSG00000128604"; transcript_id "G7581.1";
chr7	PacBio	exon	128945845	128946034	.	+	.	gene_id "ENSG00000128604"; transcript_id "G7581.1";
chr7	PacBio	exon	128946501	128946562	.	+	.	gene_id "ENSG00000128604"; transcript_id "G7581.1";
chr7	PacBio	exon	128947023	128947056	.	+	.	gene_id "ENSG00000128604"; transcript_id "G7581.1";
chr7	PacBio	exon	128947230	128947535	.	+	.	gene_id "ENSG00000128604"; transcript_id "G7581.1";
chr7	PacBio	exon	128947729	128948121	.	+	.	gene_id "ENSG00000128604"; transcript_id "G7581.1";
chr7	PacBio	exon	128948210	128948328	.	+	.	gene_id "ENSG00000128604"; transcript_id "G7581.1";
chr7	PacBio	exon	128948573	128949383	.	+	.	gene_id "ENSG00000128604"; transcript_id "G7581.1";
chr7	PacBio	CDS	128942082	128942276	.	+	.	gene_id "ENSG00000128604"; transcript_id "G7581.1";
chr7	PacBio	CDS	128945845	128946034	.	+	.	gene_id "ENSG00000128604"; transcript_id "G7581.1";
chr7	PacBio	CDS	128946501	128946562	.	+	.	gene_id "ENSG00000128604"; transcript_id "G7581.1";
chr7	PacBio	CDS	128947023	128947056	.	+	.	gene_id "ENSG00000128604"; transcript_id "G7581.1";
chr7	PacBio	CDS	128947230	128947535	.	+	.	gene_id "ENSG00000128604"; transcript_id "G7581.1";
chr7	PacBio	CDS	128947729	128948121	.	+	.	gene_id "ENSG00000128604"; transcript_id "G7581.1";
chr7	PacBio	CDS	128948210	128948328	.	+	.	gene_id "ENSG00000128604"; transcript_id "G7581.1";
chr7	PacBio	CDS	128948573	128948818	.	+	.	gene_id "ENSG00000128604"; transcript_id "G7581.1";
chr7	PacBio	transcript	128936948	128949379	.	+	.	gene_id "ENSG00000128604"; transcript_id "G7581.3";
chr7	PacBio	exon	128936948	128937290	.	+	.	gene_id "ENSG00000128604"; transcript_id "G7581.3";
chr7	PacBio	exon	128942071	128942276	.	+	.	gene_id "ENSG00000128604"; transcript_id "G7581.3";
chr7	PacBio	exon	128945845	128946034	.	+	.	gene_id "ENSG00000128604"; transcript_id "G7581.3";
chr7	PacBio	exon	128946501	128946562	.	+	.	gene_id "ENSG00000128604"; transcript_id "G7581.3";
chr7	PacBio	exon	128947023	128947535	.	+	.	gene_id "ENSG00000128604"; transcript_id "G7581.3";
chr7	PacBio	exon	128947729	128948121	.	+	.	gene_id "ENSG00000128604"; transcript_id "G7581.3";
chr7	PacBio	exon	128948210	128948328	.	+	.	gene_id "ENSG00000128604"; transcript_id "G7581.3";
chr7	PacBio	exon	128948573	128949379	.	+	.	gene_id "ENSG00000128604"; transcript_id "G7581.3";
chr7	PacBio	CDS	128947253	128947535	.	+	.	gene_id "ENSG00000128604"; transcript_id "G7581.3";
chr7	PacBio	CDS	128947729	128948121	.	+	.	gene_id "ENSG00000128604"; transcript_id "G7581.3";
chr7	PacBio	CDS	128948210	128948328	.	+	.	gene_id "ENSG00000128604"; transcript_id "G7581.3";
chr7	PacBio	CDS	128948573	128948818	.	+	.	gene_id "ENSG00000128604"; transcript_id "G7581.3";
chr7	PacBio	transcript	128937278	128949379	.	+	.	gene_id "ENSG00000128604"; transcript_id "G7581.5";
chr7	PacBio	exon	128937278	128937834	.	+	.	gene_id "ENSG00000128604"; transcript_id "G7581.5";
chr7	PacBio	exon	128942071	128942276	.	+	.	gene_id "ENSG00000128604"; transcript_id "G7581.5";
chr7	PacBio	exon	128945845	128946034	.	+	.	gene_id "ENSG00000128604"; transcript_id "G7581.5";
chr7	PacBio	exon	128946501	128946562	.	+	.	gene_id "ENSG00000128604"; transcript_id "G7581.5";
chr7	PacBio	exon	128947023	128947056	.	+	.	gene_id "ENSG00000128604"; transcript_id "G7581.5";
chr7	PacBio	exon	128947230	128947535	.	+	.	gene_id "ENSG00000128604"; transcript_id "G7581.5";
chr7	PacBio	exon	128947729	128948121	.	+	.	gene_id "ENSG00000128604"; transcript_id "G7581.5";
chr7	PacBio	exon	128948210	128948328	.	+	.	gene_id "ENSG00000128604"; transcript_id "G7581.5";
chr7	PacBio	exon	128948573	128949379	.	+	.	gene_id "ENSG00000128604"; transcript_id "G7581.5";
chr7	PacBio	CDS	128942082	128942276	.	+	.	gene_id "ENSG00000128604"; transcript_id "G7581.5";
chr7	PacBio	CDS	128945845	128946034	.	+	.	gene_id "ENSG00000128604"; transcript_id "G7581.5";
chr7	PacBio	CDS	128946501	128946562	.	+	.	gene_id "ENSG00000128604"; transcript_id "G7581.5";
chr7	PacBio	CDS	128947023	128947056	.	+	.	gene_id "ENSG00000128604"; transcript_id "G7581.5";
chr7	PacBio	CDS	128947230	128947535	.	+	.	gene_id "ENSG00000128604"; transcript_id "G7581.5";
chr7	PacBio	CDS	128947729	128948121	.	+	.	gene_id "ENSG00000128604"; transcript_id "G7581.5";
chr7	PacBio	CDS	128948210	128948328	.	+	.	gene_id "ENSG00000128604"; transcript_id "G7581.5";
chr7	PacBio	CDS	128948573	128948818	.	+	.	gene_id "ENSG00000128604"; transcript_id "G7581.5";
chr7	PacBio	transcript	128937346	128949379	.	+	.	gene_id "ENSG00000128604"; transcript_id "G7581.6";
chr7	PacBio	exon	128937346	128937834	.	+	.	gene_id "ENSG00000128604"; transcript_id "G7581.6";
chr7	PacBio	exon	128942071	128942276	.	+	.	gene_id "ENSG00000128604"; transcript_id "G7581.6";
chr7	PacBio	exon	128945845	128946034	.	+	.	gene_id "ENSG00000128604"; transcript_id "G7581.6";
chr7	PacBio	exon	128946501	128946562	.	+	.	gene_id "ENSG00000128604"; transcript_id "G7581.6";
chr7	PacBio	exon	128947023	128947535	.	+	.	gene_id "ENSG00000128604"; transcript_id "G7581.6";
chr7	PacBio	exon	128947729	128948121	.	+	.	gene_id "ENSG00000128604"; transcript_id "G7581.6";
chr7	PacBio	exon	128948210	128948328	.	+	.	gene_id "ENSG00000128604"; transcript_id "G7581.6";
chr7	PacBio	exon	128948573	128949379	.	+	.	gene_id "ENSG00000128604"; transcript_id "G7581.6";
chr7	PacBio	CDS	128947253	128947535	.	+	.	gene_id "ENSG00000128604"; transcript_id "G7581.6";
chr7	PacBio	CDS	128947729	128948121	.	+	.	gene_id "ENSG00000128604"; transcript_id "G7581.6";
chr7	PacBio	CDS	128948210	128948328	.	+	.	gene_id "ENSG00000128604"; transcript_id "G7581.6";
chr7	PacBio	CDS	128948573	128948818	.	+	.	gene_id "ENSG00000128604"; transcript_id "G7581.6";
chr7	PacBio	transcript	128937657	128949379	.	+	.	gene_id "ENSG00000128604"; transcript_id "G7581.7";
chr7	PacBio	exon	128937657	128937834	.	+	.	gene_id "ENSG00000128604"; transcript_id "G7581.7";
chr7	PacBio	exon	128942071	128942276	.	+	.	gene_id "ENSG00000128604"; transcript_id "G7581.7";
chr7	PacBio	exon	128945845	128946034	.	+	.	gene_id "ENSG00000128604"; transcript_id "G7581.7";
chr7	PacBio	exon	128946501	128948121	.	+	.	gene_id "ENSG00000128604"; transcript_id "G7581.7";
chr7	PacBio	exon	128948210	128948328	.	+	.	gene_id "ENSG00000128604"; transcript_id "G7581.7";
chr7	PacBio	exon	128948573	128949379	.	+	.	gene_id "ENSG00000128604"; transcript_id "G7581.7";
chr7	PacBio	CDS	128947677	128948121	.	+	.	gene_id "ENSG00000128604"; transcript_id "G7581.7";
chr7	PacBio	CDS	128948210	128948328	.	+	.	gene_id "ENSG00000128604"; transcript_id "G7581.7";
chr7	PacBio	CDS	128948573	128948818	.	+	.	gene_id "ENSG00000128604"; transcript_id "G7581.7";
chr7	PacBio	transcript	128937660	128950037	.	+	.	gene_id "ENSG00000128604"; transcript_id "G7581.8";
chr7	PacBio	exon	128937660	128937834	.	+	.	gene_id "ENSG00000128604"; transcript_id "G7581.8";
chr7	PacBio	exon	128942071	128942276	.	+	.	gene_id "ENSG00000128604"; transcript_id "G7581.8";
chr7	PacBio	exon	128945845	128946034	.	+	.	gene_id "ENSG00000128604"; transcript_id "G7581.8";
chr7	PacBio	exon	128946501	128946562	.	+	.	gene_id "ENSG00000128604"; transcript_id "G7581.8";
chr7	PacBio	exon	128947023	128947056	.	+	.	gene_id "ENSG00000128604"; transcript_id "G7581.8";
chr7	PacBio	exon	128947230	128947535	.	+	.	gene_id "ENSG00000128604"; transcript_id "G7581.8";
chr7	PacBio	exon	128947729	128948121	.	+	.	gene_id "ENSG00000128604"; transcript_id "G7581.8";
chr7	PacBio	exon	128948210	128948328	.	+	.	gene_id "ENSG00000128604"; transcript_id "G7581.8";
chr7	PacBio	exon	128948573	128950037	.	+	.	gene_id "ENSG00000128604"; transcript_id "G7581.8";
chr7	PacBio	CDS	128942082	128942276	.	+	.	gene_id "ENSG00000128604"; transcript_id "G7581.8";
chr7	PacBio	CDS	128945845	128946034	.	+	.	gene_id "ENSG00000128604"; transcript_id "G7581.8";
chr7	PacBio	CDS	128946501	128946562	.	+	.	gene_id "ENSG00000128604"; transcript_id "G7581.8";
chr7	PacBio	CDS	128947023	128947056	.	+	.	gene_id "ENSG00000128604"; transcript_id "G7581.8";
chr7	PacBio	CDS	128947230	128947535	.	+	.	gene_id "ENSG00000128604"; transcript_id "G7581.8";
chr7	PacBio	CDS	128947729	128948121	.	+	.	gene_id "ENSG00000128604"; transcript_id "G7581.8";
chr7	PacBio	CDS	128948210	128948328	.	+	.	gene_id "ENSG00000128604"; transcript_id "G7581.8";
chr7	PacBio	CDS	128948573	128948818	.	+	.	gene_id "ENSG00000128604"; transcript_id "G7581.8";
chr7	PacBio	transcript	128937667	128949379	.	+	.	gene_id "ENSG00000128604"; transcript_id "G7581.10";
chr7	PacBio	exon	128937667	128937834	.	+	.	gene_id "ENSG00000128604"; transcript_id "G7581.10";
chr7	PacBio	exon	128942071	128942276	.	+	.	gene_id "ENSG00000128604"; transcript_id "G7581.10";
chr7	PacBio	exon	128945845	128946034	.	+	.	gene_id "ENSG00000128604"; transcript_id "G7581.10";
chr7	PacBio	exon	128946501	128947535	.	+	.	gene_id "ENSG00000128604"; transcript_id "G7581.10";
chr7	PacBio	exon	128947729	128948121	.	+	.	gene_id "ENSG00000128604"; transcript_id "G7581.10";
chr7	PacBio	exon	128948210	128948328	.	+	.	gene_id "ENSG00000128604"; transcript_id "G7581.10";
chr7	PacBio	exon	128948573	128949379	.	+	.	gene_id "ENSG00000128604"; transcript_id "G7581.10";
chr7	PacBio	CDS	128947253	128947535	.	+	.	gene_id "ENSG00000128604"; transcript_id "G7581.10";
chr7	PacBio	CDS	128947729	128948121	.	+	.	gene_id "ENSG00000128604"; transcript_id "G7581.10";
chr7	PacBio	CDS	128948210	128948328	.	+	.	gene_id "ENSG00000128604"; transcript_id "G7581.10";
chr7	PacBio	CDS	128948573	128948818	.	+	.	gene_id "ENSG00000128604"; transcript_id "G7581.10";
chr7	PacBio	transcript	128937667	128949385	.	+	.	gene_id "ENSG00000128604"; transcript_id "G7581.9";
chr7	PacBio	exon	128937667	128937834	.	+	.	gene_id "ENSG00000128604"; transcript_id "G7581.9";
chr7	PacBio	exon	128942071	128942276	.	+	.	gene_id "ENSG00000128604"; transcript_id "G7581.9";
chr7	PacBio	exon	128945845	128946034	.	+	.	gene_id "ENSG00000128604"; transcript_id "G7581.9";
chr7	PacBio	exon	128946501	128946562	.	+	.	gene_id "ENSG00000128604"; transcript_id "G7581.9";
chr7	PacBio	exon	128947278	128947535	.	+	.	gene_id "ENSG00000128604"; transcript_id "G7581.9";
chr7	PacBio	exon	128947729	128948121	.	+	.	gene_id "ENSG00000128604"; transcript_id "G7581.9";
chr7	PacBio	exon	128948210	128948328	.	+	.	gene_id "ENSG00000128604"; transcript_id "G7581.9";
chr7	PacBio	exon	128948573	128949385	.	+	.	gene_id "ENSG00000128604"; transcript_id "G7581.9";
chr7	PacBio	CDS	128947526	128947535	.	+	.	gene_id "ENSG00000128604"; transcript_id "G7581.9";
chr7	PacBio	CDS	128947729	128948121	.	+	.	gene_id "ENSG00000128604"; transcript_id "G7581.9";
chr7	PacBio	CDS	128948210	128948328	.	+	.	gene_id "ENSG00000128604"; transcript_id "G7581.9";
chr7	PacBio	CDS	128948573	128948818	.	+	.	gene_id "ENSG00000128604"; transcript_id "G7581.9";
chr7	PacBio	transcript	128937685	128949379	.	+	.	gene_id "ENSG00000128604"; transcript_id "G7581.11";
chr7	PacBio	exon	128937685	128937834	.	+	.	gene_id "ENSG00000128604"; transcript_id "G7581.11";
chr7	PacBio	exon	128942071	128942276	.	+	.	gene_id "ENSG00000128604"; transcript_id "G7581.11";
chr7	PacBio	exon	128945845	128946034	.	+	.	gene_id "ENSG00000128604"; transcript_id "G7581.11";
chr7	PacBio	exon	128946501	128948121	.	+	.	gene_id "ENSG00000128604"; transcript_id "G7581.11";
chr7	PacBio	exon	128948210	128949379	.	+	.	gene_id "ENSG00000128604"; transcript_id "G7581.11";
chr7	PacBio	CDS	128947677	128948121	.	+	.	gene_id "ENSG00000128604"; transcript_id "G7581.11";
chr7	PacBio	CDS	128948210	128948388	.	+	.	gene_id "ENSG00000128604"; transcript_id "G7581.11";
chr7	PacBio	transcript	128937866	128950037	.	+	.	gene_id "ENSG00000128604"; transcript_id "G7581.12";
chr7	PacBio	exon	128937866	128938049	.	+	.	gene_id "ENSG00000128604"; transcript_id "G7581.12";
chr7	PacBio	exon	128942071	128942276	.	+	.	gene_id "ENSG00000128604"; transcript_id "G7581.12";
chr7	PacBio	exon	128945845	128946034	.	+	.	gene_id "ENSG00000128604"; transcript_id "G7581.12";
chr7	PacBio	exon	128946501	128946562	.	+	.	gene_id "ENSG00000128604"; transcript_id "G7581.12";
chr7	PacBio	exon	128947023	128947535	.	+	.	gene_id "ENSG00000128604"; transcript_id "G7581.12";
chr7	PacBio	exon	128947729	128948121	.	+	.	gene_id "ENSG00000128604"; transcript_id "G7581.12";
chr7	PacBio	exon	128948210	128948328	.	+	.	gene_id "ENSG00000128604"; transcript_id "G7581.12";
chr7	PacBio	exon	128948573	128950037	.	+	.	gene_id "ENSG00000128604"; transcript_id "G7581.12";
chr7	PacBio	CDS	128947253	128947535	.	+	.	gene_id "ENSG00000128604"; transcript_id "G7581.12";
chr7	PacBio	CDS	128947729	128948121	.	+	.	gene_id "ENSG00000128604"; transcript_id "G7581.12";
chr7	PacBio	CDS	128948210	128948328	.	+	.	gene_id "ENSG00000128604"; transcript_id "G7581.12";
chr7	PacBio	CDS	128948573	128948818	.	+	.	gene_id "ENSG00000128604"; transcript_id "G7581.12";
chr7	PacBio	transcript	128937894	128949379	.	+	.	gene_id "ENSG00000128604"; transcript_id "G7581.13";
chr7	PacBio	exon	128937894	128938049	.	+	.	gene_id "ENSG00000128604"; transcript_id "G7581.13";
chr7	PacBio	exon	128942071	128942276	.	+	.	gene_id "ENSG00000128604"; transcript_id "G7581.13";
chr7	PacBio	exon	128945845	128946034	.	+	.	gene_id "ENSG00000128604"; transcript_id "G7581.13";
chr7	PacBio	exon	128946501	128946562	.	+	.	gene_id "ENSG00000128604"; transcript_id "G7581.13";
chr7	PacBio	exon	128947023	128947056	.	+	.	gene_id "ENSG00000128604"; transcript_id "G7581.13";
chr7	PacBio	exon	128947729	128948121	.	+	.	gene_id "ENSG00000128604"; transcript_id "G7581.13";
chr7	PacBio	exon	128948210	128948328	.	+	.	gene_id "ENSG00000128604"; transcript_id "G7581.13";
chr7	PacBio	exon	128948573	128949379	.	+	.	gene_id "ENSG00000128604"; transcript_id "G7581.13";
chr7	PacBio	CDS	128942082	128942276	.	+	.	gene_id "ENSG00000128604"; transcript_id "G7581.13";
chr7	PacBio	CDS	128945845	128946034	.	+	.	gene_id "ENSG00000128604"; transcript_id "G7581.13";
chr7	PacBio	CDS	128946501	128946562	.	+	.	gene_id "ENSG00000128604"; transcript_id "G7581.13";
chr7	PacBio	CDS	128947023	128947056	.	+	.	gene_id "ENSG00000128604"; transcript_id "G7581.13";
chr7	PacBio	CDS	128947729	128948121	.	+	.	gene_id "ENSG00000128604"; transcript_id "G7581.13";
chr7	PacBio	CDS	128948210	128948328	.	+	.	gene_id "ENSG00000128604"; transcript_id "G7581.13";
chr7	PacBio	CDS	128948573	128948818	.	+	.	gene_id "ENSG00000128604"; transcript_id "G7581.13";
chr7	PacBio	transcript	128937912	128950037	.	+	.	gene_id "ENSG00000128604"; transcript_id "G7581.14";
chr7	PacBio	exon	128937912	128938049	.	+	.	gene_id "ENSG00000128604"; transcript_id "G7581.14";
chr7	PacBio	exon	128942071	128942276	.	+	.	gene_id "ENSG00000128604"; transcript_id "G7581.14";
chr7	PacBio	exon	128945845	128946034	.	+	.	gene_id "ENSG00000128604"; transcript_id "G7581.14";
chr7	PacBio	exon	128946501	128946562	.	+	.	gene_id "ENSG00000128604"; transcript_id "G7581.14";
chr7	PacBio	exon	128947023	128947056	.	+	.	gene_id "ENSG00000128604"; transcript_id "G7581.14";
chr7	PacBio	exon	128947230	128947535	.	+	.	gene_id "ENSG00000128604"; transcript_id "G7581.14";
chr7	PacBio	exon	128947729	128948121	.	+	.	gene_id "ENSG00000128604"; transcript_id "G7581.14";
chr7	PacBio	exon	128948210	128948328	.	+	.	gene_id "ENSG00000128604"; transcript_id "G7581.14";
chr7	PacBio	exon	128948573	128950037	.	+	.	gene_id "ENSG00000128604"; transcript_id "G7581.14";
chr7	PacBio	CDS	128942082	128942276	.	+	.	gene_id "ENSG00000128604"; transcript_id "G7581.14";
chr7	PacBio	CDS	128945845	128946034	.	+	.	gene_id "ENSG00000128604"; transcript_id "G7581.14";
chr7	PacBio	CDS	128946501	128946562	.	+	.	gene_id "ENSG00000128604"; transcript_id "G7581.14";
chr7	PacBio	CDS	128947023	128947056	.	+	.	gene_id "ENSG00000128604"; transcript_id "G7581.14";
chr7	PacBio	CDS	128947230	128947535	.	+	.	gene_id "ENSG00000128604"; transcript_id "G7581.14";
chr7	PacBio	CDS	128947729	128948121	.	+	.	gene_id "ENSG00000128604"; transcript_id "G7581.14";
chr7	PacBio	CDS	128948210	128948328	.	+	.	gene_id "ENSG00000128604"; transcript_id "G7581.14";
chr7	PacBio	CDS	128948573	128948818	.	+	.	gene_id "ENSG00000128604"; transcript_id "G7581.14";
chr7	PacBio	transcript	128937913	128949379	.	+	.	gene_id "ENSG00000128604"; transcript_id "G7581.15";
chr7	PacBio	exon	128937913	128938049	.	+	.	gene_id "ENSG00000128604"; transcript_id "G7581.15";
chr7	PacBio	exon	128942071	128942276	.	+	.	gene_id "ENSG00000128604"; transcript_id "G7581.15";
chr7	PacBio	exon	128945845	128946034	.	+	.	gene_id "ENSG00000128604"; transcript_id "G7581.15";
chr7	PacBio	exon	128946501	128946562	.	+	.	gene_id "ENSG00000128604"; transcript_id "G7581.15";
chr7	PacBio	exon	128947023	128947535	.	+	.	gene_id "ENSG00000128604"; transcript_id "G7581.15";
chr7	PacBio	exon	128947729	128948121	.	+	.	gene_id "ENSG00000128604"; transcript_id "G7581.15";
chr7	PacBio	exon	128948210	128948328	.	+	.	gene_id "ENSG00000128604"; transcript_id "G7581.15";
chr7	PacBio	exon	128948573	128949379	.	+	.	gene_id "ENSG00000128604"; transcript_id "G7581.15";
chr7	PacBio	CDS	128947253	128947535	.	+	.	gene_id "ENSG00000128604"; transcript_id "G7581.15";
chr7	PacBio	CDS	128947729	128948121	.	+	.	gene_id "ENSG00000128604"; transcript_id "G7581.15";
chr7	PacBio	CDS	128948210	128948328	.	+	.	gene_id "ENSG00000128604"; transcript_id "G7581.15";
chr7	PacBio	CDS	128948573	128948818	.	+	.	gene_id "ENSG00000128604"; transcript_id "G7581.15";
chr7	PacBio	transcript	128937918	128949379	.	+	.	gene_id "ENSG00000128604"; transcript_id "G7581.16";
chr7	PacBio	exon	128937918	128938049	.	+	.	gene_id "ENSG00000128604"; transcript_id "G7581.16";
chr7	PacBio	exon	128942071	128942276	.	+	.	gene_id "ENSG00000128604"; transcript_id "G7581.16";
chr7	PacBio	exon	128945845	128946034	.	+	.	gene_id "ENSG00000128604"; transcript_id "G7581.16";
chr7	PacBio	exon	128946501	128946562	.	+	.	gene_id "ENSG00000128604"; transcript_id "G7581.16";
chr7	PacBio	exon	128947023	128947056	.	+	.	gene_id "ENSG00000128604"; transcript_id "G7581.16";
chr7	PacBio	exon	128947230	128947535	.	+	.	gene_id "ENSG00000128604"; transcript_id "G7581.16";
chr7	PacBio	exon	128947729	128948121	.	+	.	gene_id "ENSG00000128604"; transcript_id "G7581.16";
chr7	PacBio	exon	128948210	128948328	.	+	.	gene_id "ENSG00000128604"; transcript_id "G7581.16";
chr7	PacBio	exon	128948573	128949379	.	+	.	gene_id "ENSG00000128604"; transcript_id "G7581.16";
chr7	PacBio	CDS	128942082	128942276	.	+	.	gene_id "ENSG00000128604"; transcript_id "G7581.16";
chr7	PacBio	CDS	128945845	128946034	.	+	.	gene_id "ENSG00000128604"; transcript_id "G7581.16";
chr7	PacBio	CDS	128946501	128946562	.	+	.	gene_id "ENSG00000128604"; transcript_id "G7581.16";
chr7	PacBio	CDS	128947023	128947056	.	+	.	gene_id "ENSG00000128604"; transcript_id "G7581.16";
chr7	PacBio	CDS	128947230	128947535	.	+	.	gene_id "ENSG00000128604"; transcript_id "G7581.16";
chr7	PacBio	CDS	128947729	128948121	.	+	.	gene_id "ENSG00000128604"; transcript_id "G7581.16";
chr7	PacBio	CDS	128948210	128948328	.	+	.	gene_id "ENSG00000128604"; transcript_id "G7581.16";
chr7	PacBio	CDS	128948573	128948818	.	+	.	gene_id "ENSG00000128604"; transcript_id "G7581.16";
chr7	PacBio	transcript	128937920	128949391	.	+	.	gene_id "ENSG00000128604"; transcript_id "G7581.17";
chr7	PacBio	exon	128937920	128938049	.	+	.	gene_id "ENSG00000128604"; transcript_id "G7581.17";
chr7	PacBio	exon	128942071	128942276	.	+	.	gene_id "ENSG00000128604"; transcript_id "G7581.17";
chr7	PacBio	exon	128945845	128946034	.	+	.	gene_id "ENSG00000128604"; transcript_id "G7581.17";
chr7	PacBio	exon	128946501	128947535	.	+	.	gene_id "ENSG00000128604"; transcript_id "G7581.17";
chr7	PacBio	exon	128947729	128948121	.	+	.	gene_id "ENSG00000128604"; transcript_id "G7581.17";
chr7	PacBio	exon	128948210	128948328	.	+	.	gene_id "ENSG00000128604"; transcript_id "G7581.17";
chr7	PacBio	exon	128948573	128949391	.	+	.	gene_id "ENSG00000128604"; transcript_id "G7581.17";
chr7	PacBio	CDS	128947253	128947535	.	+	.	gene_id "ENSG00000128604"; transcript_id "G7581.17";
chr7	PacBio	CDS	128947729	128948121	.	+	.	gene_id "ENSG00000128604"; transcript_id "G7581.17";
chr7	PacBio	CDS	128948210	128948328	.	+	.	gene_id "ENSG00000128604"; transcript_id "G7581.17";
chr7	PacBio	CDS	128948573	128948818	.	+	.	gene_id "ENSG00000128604"; transcript_id "G7581.17";
chr7	PacBio	transcript	128937921	128950035	.	+	.	gene_id "ENSG00000128604"; transcript_id "G7581.18";
chr7	PacBio	exon	128937921	128938049	.	+	.	gene_id "ENSG00000128604"; transcript_id "G7581.18";
chr7	PacBio	exon	128942071	128942276	.	+	.	gene_id "ENSG00000128604"; transcript_id "G7581.18";
chr7	PacBio	exon	128945845	128946034	.	+	.	gene_id "ENSG00000128604"; transcript_id "G7581.18";
chr7	PacBio	exon	128946501	128947535	.	+	.	gene_id "ENSG00000128604"; transcript_id "G7581.18";
chr7	PacBio	exon	128947729	128948121	.	+	.	gene_id "ENSG00000128604"; transcript_id "G7581.18";
chr7	PacBio	exon	128948210	128948328	.	+	.	gene_id "ENSG00000128604"; transcript_id "G7581.18";
chr7	PacBio	exon	128948573	128950035	.	+	.	gene_id "ENSG00000128604"; transcript_id "G7581.18";
chr7	PacBio	CDS	128947253	128947535	.	+	.	gene_id "ENSG00000128604"; transcript_id "G7581.18";
chr7	PacBio	CDS	128947729	128948121	.	+	.	gene_id "ENSG00000128604"; transcript_id "G7581.18";
chr7	PacBio	CDS	128948210	128948328	.	+	.	gene_id "ENSG00000128604"; transcript_id "G7581.18";
chr7	PacBio	CDS	128948573	128948818	.	+	.	gene_id "ENSG00000128604"; transcript_id "G7581.18";
chr7	PacBio	transcript	128937927	128949379	.	+	.	gene_id "ENSG00000128604"; transcript_id "G7581.19";
chr7	PacBio	exon	128937927	128938049	.	+	.	gene_id "ENSG00000128604"; transcript_id "G7581.19";
chr7	PacBio	exon	128941279	128941424	.	+	.	gene_id "ENSG00000128604"; transcript_id "G7581.19";
chr7	PacBio	exon	128942071	128942276	.	+	.	gene_id "ENSG00000128604"; transcript_id "G7581.19";
chr7	PacBio	exon	128945845	128946034	.	+	.	gene_id "ENSG00000128604"; transcript_id "G7581.19";
chr7	PacBio	exon	128946501	128946562	.	+	.	gene_id "ENSG00000128604"; transcript_id "G7581.19";
chr7	PacBio	exon	128947023	128947056	.	+	.	gene_id "ENSG00000128604"; transcript_id "G7581.19";
chr7	PacBio	exon	128947230	128947535	.	+	.	gene_id "ENSG00000128604"; transcript_id "G7581.19";
chr7	PacBio	exon	128947729	128948121	.	+	.	gene_id "ENSG00000128604"; transcript_id "G7581.19";
chr7	PacBio	exon	128948210	128948328	.	+	.	gene_id "ENSG00000128604"; transcript_id "G7581.19";
chr7	PacBio	exon	128948573	128949379	.	+	.	gene_id "ENSG00000128604"; transcript_id "G7581.19";
chr7	PacBio	CDS	128942082	128942276	.	+	.	gene_id "ENSG00000128604"; transcript_id "G7581.19";
chr7	PacBio	CDS	128945845	128946034	.	+	.	gene_id "ENSG00000128604"; transcript_id "G7581.19";
chr7	PacBio	CDS	128946501	128946562	.	+	.	gene_id "ENSG00000128604"; transcript_id "G7581.19";
chr7	PacBio	CDS	128947023	128947056	.	+	.	gene_id "ENSG00000128604"; transcript_id "G7581.19";
chr7	PacBio	CDS	128947230	128947535	.	+	.	gene_id "ENSG00000128604"; transcript_id "G7581.19";
chr7	PacBio	CDS	128947729	128948121	.	+	.	gene_id "ENSG00000128604"; transcript_id "G7581.19";
chr7	PacBio	CDS	128948210	128948328	.	+	.	gene_id "ENSG00000128604"; transcript_id "G7581.19";
chr7	PacBio	CDS	128948573	128948818	.	+	.	gene_id "ENSG00000128604"; transcript_id "G7581.19";
chr7	PacBio	transcript	128937932	128949385	.	+	.	gene_id "ENSG00000128604"; transcript_id "G7581.20";
chr7	PacBio	exon	128937932	128938049	.	+	.	gene_id "ENSG00000128604"; transcript_id "G7581.20";
chr7	PacBio	exon	128942071	128942276	.	+	.	gene_id "ENSG00000128604"; transcript_id "G7581.20";
chr7	PacBio	exon	128943059	128943134	.	+	.	gene_id "ENSG00000128604"; transcript_id "G7581.20";
chr7	PacBio	exon	128945845	128946034	.	+	.	gene_id "ENSG00000128604"; transcript_id "G7581.20";
chr7	PacBio	exon	128946501	128946562	.	+	.	gene_id "ENSG00000128604"; transcript_id "G7581.20";
chr7	PacBio	exon	128947023	128947056	.	+	.	gene_id "ENSG00000128604"; transcript_id "G7581.20";
chr7	PacBio	exon	128947278	128947535	.	+	.	gene_id "ENSG00000128604"; transcript_id "G7581.20";
chr7	PacBio	exon	128947729	128948121	.	+	.	gene_id "ENSG00000128604"; transcript_id "G7581.20";
chr7	PacBio	exon	128948210	128948328	.	+	.	gene_id "ENSG00000128604"; transcript_id "G7581.20";
chr7	PacBio	exon	128948573	128949385	.	+	.	gene_id "ENSG00000128604"; transcript_id "G7581.20";
chr7	PacBio	CDS	128945977	128946034	.	+	.	gene_id "ENSG00000128604"; transcript_id "G7581.20";
chr7	PacBio	CDS	128946501	128946562	.	+	.	gene_id "ENSG00000128604"; transcript_id "G7581.20";
chr7	PacBio	CDS	128947023	128947056	.	+	.	gene_id "ENSG00000128604"; transcript_id "G7581.20";
chr7	PacBio	CDS	128947278	128947535	.	+	.	gene_id "ENSG00000128604"; transcript_id "G7581.20";
chr7	PacBio	CDS	128947729	128948121	.	+	.	gene_id "ENSG00000128604"; transcript_id "G7581.20";
chr7	PacBio	CDS	128948210	128948328	.	+	.	gene_id "ENSG00000128604"; transcript_id "G7581.20";
chr7	PacBio	CDS	128948573	128948818	.	+	.	gene_id "ENSG00000128604"; transcript_id "G7581.20";
chr7	PacBio	transcript	128937932	128949389	.	+	.	gene_id "ENSG00000128604"; transcript_id "G7581.21";
chr7	PacBio	exon	128937932	128938049	.	+	.	gene_id "ENSG00000128604"; transcript_id "G7581.21";
chr7	PacBio	exon	128942071	128942276	.	+	.	gene_id "ENSG00000128604"; transcript_id "G7581.21";
chr7	PacBio	exon	128945845	128946034	.	+	.	gene_id "ENSG00000128604"; transcript_id "G7581.21";
chr7	PacBio	exon	128946501	128948121	.	+	.	gene_id "ENSG00000128604"; transcript_id "G7581.21";
chr7	PacBio	exon	128948210	128948328	.	+	.	gene_id "ENSG00000128604"; transcript_id "G7581.21";
chr7	PacBio	exon	128948573	128949389	.	+	.	gene_id "ENSG00000128604"; transcript_id "G7581.21";
chr7	PacBio	CDS	128947677	128948121	.	+	.	gene_id "ENSG00000128604"; transcript_id "G7581.21";
chr7	PacBio	CDS	128948210	128948328	.	+	.	gene_id "ENSG00000128604"; transcript_id "G7581.21";
chr7	PacBio	CDS	128948573	128948818	.	+	.	gene_id "ENSG00000128604"; transcript_id "G7581.21";
chr7	PacBio	transcript	128937937	128949379	.	+	.	gene_id "ENSG00000128604"; transcript_id "G7581.22";
chr7	PacBio	exon	128937937	128938049	.	+	.	gene_id "ENSG00000128604"; transcript_id "G7581.22";
chr7	PacBio	exon	128941279	128941424	.	+	.	gene_id "ENSG00000128604"; transcript_id "G7581.22";
chr7	PacBio	exon	128942071	128942276	.	+	.	gene_id "ENSG00000128604"; transcript_id "G7581.22";
chr7	PacBio	exon	128945845	128946034	.	+	.	gene_id "ENSG00000128604"; transcript_id "G7581.22";
chr7	PacBio	exon	128946501	128946562	.	+	.	gene_id "ENSG00000128604"; transcript_id "G7581.22";
chr7	PacBio	exon	128947023	128948121	.	+	.	gene_id "ENSG00000128604"; transcript_id "G7581.22";
chr7	PacBio	exon	128948210	128948328	.	+	.	gene_id "ENSG00000128604"; transcript_id "G7581.22";
chr7	PacBio	exon	128948573	128949379	.	+	.	gene_id "ENSG00000128604"; transcript_id "G7581.22";
chr7	PacBio	CDS	128947677	128948121	.	+	.	gene_id "ENSG00000128604"; transcript_id "G7581.22";
chr7	PacBio	CDS	128948210	128948328	.	+	.	gene_id "ENSG00000128604"; transcript_id "G7581.22";
chr7	PacBio	CDS	128948573	128948818	.	+	.	gene_id "ENSG00000128604"; transcript_id "G7581.22";
chr7	PacBio	transcript	128937937	128949379	.	+	.	gene_id "ENSG00000128604"; transcript_id "G7581.23";
chr7	PacBio	exon	128937937	128938049	.	+	.	gene_id "ENSG00000128604"; transcript_id "G7581.23";
chr7	PacBio	exon	128942071	128942276	.	+	.	gene_id "ENSG00000128604"; transcript_id "G7581.23";
chr7	PacBio	exon	128945845	128946034	.	+	.	gene_id "ENSG00000128604"; transcript_id "G7581.23";
chr7	PacBio	exon	128946501	128946562	.	+	.	gene_id "ENSG00000128604"; transcript_id "G7581.23";
chr7	PacBio	exon	128947023	128948121	.	+	.	gene_id "ENSG00000128604"; transcript_id "G7581.23";
chr7	PacBio	exon	128948210	128948328	.	+	.	gene_id "ENSG00000128604"; transcript_id "G7581.23";
chr7	PacBio	exon	128948573	128949379	.	+	.	gene_id "ENSG00000128604"; transcript_id "G7581.23";
chr7	PacBio	CDS	128947677	128948121	.	+	.	gene_id "ENSG00000128604"; transcript_id "G7581.23";
chr7	PacBio	CDS	128948210	128948328	.	+	.	gene_id "ENSG00000128604"; transcript_id "G7581.23";
chr7	PacBio	CDS	128948573	128948818	.	+	.	gene_id "ENSG00000128604"; transcript_id "G7581.23";
chr7	PacBio	transcript	128937937	128949379	.	+	.	gene_id "ENSG00000128604"; transcript_id "G7581.24";
chr7	PacBio	exon	128937937	128938049	.	+	.	gene_id "ENSG00000128604"; transcript_id "G7581.24";
chr7	PacBio	exon	128942071	128942276	.	+	.	gene_id "ENSG00000128604"; transcript_id "G7581.24";
chr7	PacBio	exon	128945845	128946034	.	+	.	gene_id "ENSG00000128604"; transcript_id "G7581.24";
chr7	PacBio	exon	128946501	128946562	.	+	.	gene_id "ENSG00000128604"; transcript_id "G7581.24";
chr7	PacBio	exon	128947278	128947535	.	+	.	gene_id "ENSG00000128604"; transcript_id "G7581.24";
chr7	PacBio	exon	128947729	128948121	.	+	.	gene_id "ENSG00000128604"; transcript_id "G7581.24";
chr7	PacBio	exon	128948210	128948328	.	+	.	gene_id "ENSG00000128604"; transcript_id "G7581.24";
chr7	PacBio	exon	128948573	128949379	.	+	.	gene_id "ENSG00000128604"; transcript_id "G7581.24";
chr7	PacBio	CDS	128947526	128947535	.	+	.	gene_id "ENSG00000128604"; transcript_id "G7581.24";
chr7	PacBio	CDS	128947729	128948121	.	+	.	gene_id "ENSG00000128604"; transcript_id "G7581.24";
chr7	PacBio	CDS	128948210	128948328	.	+	.	gene_id "ENSG00000128604"; transcript_id "G7581.24";
chr7	PacBio	CDS	128948573	128948818	.	+	.	gene_id "ENSG00000128604"; transcript_id "G7581.24";
chr7	PacBio	transcript	128937937	128950034	.	+	.	gene_id "ENSG00000128604"; transcript_id "G7581.25";
chr7	PacBio	exon	128937937	128938049	.	+	.	gene_id "ENSG00000128604"; transcript_id "G7581.25";
chr7	PacBio	exon	128942071	128942276	.	+	.	gene_id "ENSG00000128604"; transcript_id "G7581.25";
chr7	PacBio	exon	128945845	128946034	.	+	.	gene_id "ENSG00000128604"; transcript_id "G7581.25";
chr7	PacBio	exon	128946501	128946562	.	+	.	gene_id "ENSG00000128604"; transcript_id "G7581.25";
chr7	PacBio	exon	128947729	128948121	.	+	.	gene_id "ENSG00000128604"; transcript_id "G7581.25";
chr7	PacBio	exon	128948210	128948328	.	+	.	gene_id "ENSG00000128604"; transcript_id "G7581.25";
chr7	PacBio	exon	128948573	128950034	.	+	.	gene_id "ENSG00000128604"; transcript_id "G7581.25";
chr7	PacBio	CDS	128942082	128942276	.	+	.	gene_id "ENSG00000128604"; transcript_id "G7581.25";
chr7	PacBio	CDS	128945845	128946034	.	+	.	gene_id "ENSG00000128604"; transcript_id "G7581.25";
chr7	PacBio	CDS	128946501	128946562	.	+	.	gene_id "ENSG00000128604"; transcript_id "G7581.25";
chr7	PacBio	CDS	128947729	128947731	.	+	.	gene_id "ENSG00000128604"; transcript_id "G7581.25";
chr7	PacBio	transcript	128937938	128949379	.	+	.	gene_id "ENSG00000128604"; transcript_id "G7581.26";
chr7	PacBio	exon	128937938	128938049	.	+	.	gene_id "ENSG00000128604"; transcript_id "G7581.26";
chr7	PacBio	exon	128942071	128942276	.	+	.	gene_id "ENSG00000128604"; transcript_id "G7581.26";
chr7	PacBio	exon	128945845	128946034	.	+	.	gene_id "ENSG00000128604"; transcript_id "G7581.26";
chr7	PacBio	exon	128946501	128946562	.	+	.	gene_id "ENSG00000128604"; transcript_id "G7581.26";
chr7	PacBio	exon	128947023	128948121	.	+	.	gene_id "ENSG00000128604"; transcript_id "G7581.26";
chr7	PacBio	exon	128948210	128949379	.	+	.	gene_id "ENSG00000128604"; transcript_id "G7581.26";
chr7	PacBio	CDS	128947677	128948121	.	+	.	gene_id "ENSG00000128604"; transcript_id "G7581.26";
chr7	PacBio	CDS	128948210	128948388	.	+	.	gene_id "ENSG00000128604"; transcript_id "G7581.26";
chr7	PacBio	transcript	128937952	128949379	.	+	.	gene_id "ENSG00000128604"; transcript_id "G7581.27";
chr7	PacBio	exon	128937952	128938245	.	+	.	gene_id "ENSG00000128604"; transcript_id "G7581.27";
chr7	PacBio	exon	128942071	128942276	.	+	.	gene_id "ENSG00000128604"; transcript_id "G7581.27";
chr7	PacBio	exon	128945845	128946034	.	+	.	gene_id "ENSG00000128604"; transcript_id "G7581.27";
chr7	PacBio	exon	128946501	128946562	.	+	.	gene_id "ENSG00000128604"; transcript_id "G7581.27";
chr7	PacBio	exon	128947023	128947535	.	+	.	gene_id "ENSG00000128604"; transcript_id "G7581.27";
chr7	PacBio	exon	128947729	128948121	.	+	.	gene_id "ENSG00000128604"; transcript_id "G7581.27";
chr7	PacBio	exon	128948210	128948328	.	+	.	gene_id "ENSG00000128604"; transcript_id "G7581.27";
chr7	PacBio	exon	128948573	128949379	.	+	.	gene_id "ENSG00000128604"; transcript_id "G7581.27";
chr7	PacBio	CDS	128947253	128947535	.	+	.	gene_id "ENSG00000128604"; transcript_id "G7581.27";
chr7	PacBio	CDS	128947729	128948121	.	+	.	gene_id "ENSG00000128604"; transcript_id "G7581.27";
chr7	PacBio	CDS	128948210	128948328	.	+	.	gene_id "ENSG00000128604"; transcript_id "G7581.27";
chr7	PacBio	CDS	128948573	128948818	.	+	.	gene_id "ENSG00000128604"; transcript_id "G7581.27";
chr7	PacBio	transcript	128937972	128950037	.	+	.	gene_id "ENSG00000128604"; transcript_id "G7581.28";
chr7	PacBio	exon	128937972	128938049	.	+	.	gene_id "ENSG00000128604"; transcript_id "G7581.28";
chr7	PacBio	exon	128941279	128941424	.	+	.	gene_id "ENSG00000128604"; transcript_id "G7581.28";
chr7	PacBio	exon	128942071	128942276	.	+	.	gene_id "ENSG00000128604"; transcript_id "G7581.28";
chr7	PacBio	exon	128945845	128946034	.	+	.	gene_id "ENSG00000128604"; transcript_id "G7581.28";
chr7	PacBio	exon	128946501	128946562	.	+	.	gene_id "ENSG00000128604"; transcript_id "G7581.28";
chr7	PacBio	exon	128947023	128947056	.	+	.	gene_id "ENSG00000128604"; transcript_id "G7581.28";
chr7	PacBio	exon	128947230	128947535	.	+	.	gene_id "ENSG00000128604"; transcript_id "G7581.28";
chr7	PacBio	exon	128947729	128948121	.	+	.	gene_id "ENSG00000128604"; transcript_id "G7581.28";
chr7	PacBio	exon	128948210	128948328	.	+	.	gene_id "ENSG00000128604"; transcript_id "G7581.28";
chr7	PacBio	exon	128948573	128950037	.	+	.	gene_id "ENSG00000128604"; transcript_id "G7581.28";
chr7	PacBio	CDS	128942082	128942276	.	+	.	gene_id "ENSG00000128604"; transcript_id "G7581.28";
chr7	PacBio	CDS	128945845	128946034	.	+	.	gene_id "ENSG00000128604"; transcript_id "G7581.28";
chr7	PacBio	CDS	128946501	128946562	.	+	.	gene_id "ENSG00000128604"; transcript_id "G7581.28";
chr7	PacBio	CDS	128947023	128947056	.	+	.	gene_id "ENSG00000128604"; transcript_id "G7581.28";
chr7	PacBio	CDS	128947230	128947535	.	+	.	gene_id "ENSG00000128604"; transcript_id "G7581.28";
chr7	PacBio	CDS	128947729	128948121	.	+	.	gene_id "ENSG00000128604"; transcript_id "G7581.28";
chr7	PacBio	CDS	128948210	128948328	.	+	.	gene_id "ENSG00000128604"; transcript_id "G7581.28";
chr7	PacBio	CDS	128948573	128948818	.	+	.	gene_id "ENSG00000128604"; transcript_id "G7581.28";
chr7	PacBio	transcript	128937981	128949379	.	+	.	gene_id "ENSG00000128604"; transcript_id "G7581.29";
chr7	PacBio	exon	128937981	128938245	.	+	.	gene_id "ENSG00000128604"; transcript_id "G7581.29";
chr7	PacBio	exon	128942071	128942276	.	+	.	gene_id "ENSG00000128604"; transcript_id "G7581.29";
chr7	PacBio	exon	128945845	128946034	.	+	.	gene_id "ENSG00000128604"; transcript_id "G7581.29";
chr7	PacBio	exon	128946501	128947535	.	+	.	gene_id "ENSG00000128604"; transcript_id "G7581.29";
chr7	PacBio	exon	128947729	128948121	.	+	.	gene_id "ENSG00000128604"; transcript_id "G7581.29";
chr7	PacBio	exon	128948210	128948328	.	+	.	gene_id "ENSG00000128604"; transcript_id "G7581.29";
chr7	PacBio	exon	128948573	128949379	.	+	.	gene_id "ENSG00000128604"; transcript_id "G7581.29";
chr7	PacBio	CDS	128947253	128947535	.	+	.	gene_id "ENSG00000128604"; transcript_id "G7581.29";
chr7	PacBio	CDS	128947729	128948121	.	+	.	gene_id "ENSG00000128604"; transcript_id "G7581.29";
chr7	PacBio	CDS	128948210	128948328	.	+	.	gene_id "ENSG00000128604"; transcript_id "G7581.29";
chr7	PacBio	CDS	128948573	128948818	.	+	.	gene_id "ENSG00000128604"; transcript_id "G7581.29";
chr7	PacBio	transcript	128938010	128949379	.	+	.	gene_id "ENSG00000128604"; transcript_id "G7581.30";
chr7	PacBio	exon	128938010	128938245	.	+	.	gene_id "ENSG00000128604"; transcript_id "G7581.30";
chr7	PacBio	exon	128941279	128941424	.	+	.	gene_id "ENSG00000128604"; transcript_id "G7581.30";
chr7	PacBio	exon	128942071	128942276	.	+	.	gene_id "ENSG00000128604"; transcript_id "G7581.30";
chr7	PacBio	exon	128945845	128946034	.	+	.	gene_id "ENSG00000128604"; transcript_id "G7581.30";
chr7	PacBio	exon	128946501	128946562	.	+	.	gene_id "ENSG00000128604"; transcript_id "G7581.30";
chr7	PacBio	exon	128947023	128947056	.	+	.	gene_id "ENSG00000128604"; transcript_id "G7581.30";
chr7	PacBio	exon	128947278	128947535	.	+	.	gene_id "ENSG00000128604"; transcript_id "G7581.30";
chr7	PacBio	exon	128947729	128948121	.	+	.	gene_id "ENSG00000128604"; transcript_id "G7581.30";
chr7	PacBio	exon	128948210	128948328	.	+	.	gene_id "ENSG00000128604"; transcript_id "G7581.30";
chr7	PacBio	exon	128948573	128949379	.	+	.	gene_id "ENSG00000128604"; transcript_id "G7581.30";
chr7	PacBio	CDS	128942082	128942276	.	+	.	gene_id "ENSG00000128604"; transcript_id "G7581.30";
chr7	PacBio	CDS	128945845	128946034	.	+	.	gene_id "ENSG00000128604"; transcript_id "G7581.30";
chr7	PacBio	CDS	128946501	128946562	.	+	.	gene_id "ENSG00000128604"; transcript_id "G7581.30";
chr7	PacBio	CDS	128947023	128947056	.	+	.	gene_id "ENSG00000128604"; transcript_id "G7581.30";
chr7	PacBio	CDS	128947278	128947535	.	+	.	gene_id "ENSG00000128604"; transcript_id "G7581.30";
chr7	PacBio	CDS	128947729	128948121	.	+	.	gene_id "ENSG00000128604"; transcript_id "G7581.30";
chr7	PacBio	CDS	128948210	128948328	.	+	.	gene_id "ENSG00000128604"; transcript_id "G7581.30";
chr7	PacBio	CDS	128948573	128948818	.	+	.	gene_id "ENSG00000128604"; transcript_id "G7581.30";
chr7	PacBio	transcript	128938042	128949379	.	+	.	gene_id "ENSG00000128604"; transcript_id "G7581.31";
chr7	PacBio	exon	128938042	128938245	.	+	.	gene_id "ENSG00000128604"; transcript_id "G7581.31";
chr7	PacBio	exon	128941279	128941424	.	+	.	gene_id "ENSG00000128604"; transcript_id "G7581.31";
chr7	PacBio	exon	128942071	128942276	.	+	.	gene_id "ENSG00000128604"; transcript_id "G7581.31";
chr7	PacBio	exon	128945845	128946034	.	+	.	gene_id "ENSG00000128604"; transcript_id "G7581.31";
chr7	PacBio	exon	128946501	128946562	.	+	.	gene_id "ENSG00000128604"; transcript_id "G7581.31";
chr7	PacBio	exon	128947023	128947056	.	+	.	gene_id "ENSG00000128604"; transcript_id "G7581.31";
chr7	PacBio	exon	128947729	128948121	.	+	.	gene_id "ENSG00000128604"; transcript_id "G7581.31";
chr7	PacBio	exon	128948210	128948328	.	+	.	gene_id "ENSG00000128604"; transcript_id "G7581.31";
chr7	PacBio	exon	128948573	128949379	.	+	.	gene_id "ENSG00000128604"; transcript_id "G7581.31";
chr7	PacBio	CDS	128942082	128942276	.	+	.	gene_id "ENSG00000128604"; transcript_id "G7581.31";
chr7	PacBio	CDS	128945845	128946034	.	+	.	gene_id "ENSG00000128604"; transcript_id "G7581.31";
chr7	PacBio	CDS	128946501	128946562	.	+	.	gene_id "ENSG00000128604"; transcript_id "G7581.31";
chr7	PacBio	CDS	128947023	128947056	.	+	.	gene_id "ENSG00000128604"; transcript_id "G7581.31";
chr7	PacBio	CDS	128947729	128948121	.	+	.	gene_id "ENSG00000128604"; transcript_id "G7581.31";
chr7	PacBio	CDS	128948210	128948328	.	+	.	gene_id "ENSG00000128604"; transcript_id "G7581.31";
chr7	PacBio	CDS	128948573	128948818	.	+	.	gene_id "ENSG00000128604"; transcript_id "G7581.31";
chr7	PacBio	transcript	128938042	128949379	.	+	.	gene_id "ENSG00000128604"; transcript_id "G7581.32";
chr7	PacBio	exon	128938042	128938245	.	+	.	gene_id "ENSG00000128604"; transcript_id "G7581.32";
chr7	PacBio	exon	128942071	128942276	.	+	.	gene_id "ENSG00000128604"; transcript_id "G7581.32";
chr7	PacBio	exon	128945845	128946034	.	+	.	gene_id "ENSG00000128604"; transcript_id "G7581.32";
chr7	PacBio	exon	128946501	128946562	.	+	.	gene_id "ENSG00000128604"; transcript_id "G7581.32";
chr7	PacBio	exon	128947023	128947056	.	+	.	gene_id "ENSG00000128604"; transcript_id "G7581.32";
chr7	PacBio	exon	128947230	128947535	.	+	.	gene_id "ENSG00000128604"; transcript_id "G7581.32";
chr7	PacBio	exon	128947729	128948121	.	+	.	gene_id "ENSG00000128604"; transcript_id "G7581.32";
chr7	PacBio	exon	128948210	128948328	.	+	.	gene_id "ENSG00000128604"; transcript_id "G7581.32";
chr7	PacBio	exon	128948573	128949379	.	+	.	gene_id "ENSG00000128604"; transcript_id "G7581.32";
chr7	PacBio	CDS	128942082	128942276	.	+	.	gene_id "ENSG00000128604"; transcript_id "G7581.32";
chr7	PacBio	CDS	128945845	128946034	.	+	.	gene_id "ENSG00000128604"; transcript_id "G7581.32";
chr7	PacBio	CDS	128946501	128946562	.	+	.	gene_id "ENSG00000128604"; transcript_id "G7581.32";
chr7	PacBio	CDS	128947023	128947056	.	+	.	gene_id "ENSG00000128604"; transcript_id "G7581.32";
chr7	PacBio	CDS	128947230	128947535	.	+	.	gene_id "ENSG00000128604"; transcript_id "G7581.32";
chr7	PacBio	CDS	128947729	128948121	.	+	.	gene_id "ENSG00000128604"; transcript_id "G7581.32";
chr7	PacBio	CDS	128948210	128948328	.	+	.	gene_id "ENSG00000128604"; transcript_id "G7581.32";
chr7	PacBio	CDS	128948573	128948818	.	+	.	gene_id "ENSG00000128604"; transcript_id "G7581.32";
chr7	PacBio	transcript	128940691	128950037	.	+	.	gene_id "ENSG00000128604"; transcript_id "G7581.33";
chr7	PacBio	exon	128940691	128940875	.	+	.	gene_id "ENSG00000128604"; transcript_id "G7581.33";
chr7	PacBio	exon	128942071	128942276	.	+	.	gene_id "ENSG00000128604"; transcript_id "G7581.33";
chr7	PacBio	exon	128945845	128946034	.	+	.	gene_id "ENSG00000128604"; transcript_id "G7581.33";
chr7	PacBio	exon	128946501	128946562	.	+	.	gene_id "ENSG00000128604"; transcript_id "G7581.33";
chr7	PacBio	exon	128947023	128947056	.	+	.	gene_id "ENSG00000128604"; transcript_id "G7581.33";
chr7	PacBio	exon	128947278	128947535	.	+	.	gene_id "ENSG00000128604"; transcript_id "G7581.33";
chr7	PacBio	exon	128947729	128948121	.	+	.	gene_id "ENSG00000128604"; transcript_id "G7581.33";
chr7	PacBio	exon	128948210	128948328	.	+	.	gene_id "ENSG00000128604"; transcript_id "G7581.33";
chr7	PacBio	exon	128948573	128950037	.	+	.	gene_id "ENSG00000128604"; transcript_id "G7581.33";
chr7	PacBio	CDS	128942082	128942276	.	+	.	gene_id "ENSG00000128604"; transcript_id "G7581.33";
chr7	PacBio	CDS	128945845	128946034	.	+	.	gene_id "ENSG00000128604"; transcript_id "G7581.33";
chr7	PacBio	CDS	128946501	128946562	.	+	.	gene_id "ENSG00000128604"; transcript_id "G7581.33";
chr7	PacBio	CDS	128947023	128947056	.	+	.	gene_id "ENSG00000128604"; transcript_id "G7581.33";
chr7	PacBio	CDS	128947278	128947535	.	+	.	gene_id "ENSG00000128604"; transcript_id "G7581.33";
chr7	PacBio	CDS	128947729	128948121	.	+	.	gene_id "ENSG00000128604"; transcript_id "G7581.33";
chr7	PacBio	CDS	128948210	128948328	.	+	.	gene_id "ENSG00000128604"; transcript_id "G7581.33";
chr7	PacBio	CDS	128948573	128948818	.	+	.	gene_id "ENSG00000128604"; transcript_id "G7581.33";
chr7	PacBio	transcript	128940700	128949385	.	+	.	gene_id "ENSG00000128604"; transcript_id "G7581.34";
chr7	PacBio	exon	128940700	128940875	.	+	.	gene_id "ENSG00000128604"; transcript_id "G7581.34";
chr7	PacBio	exon	128942071	128942276	.	+	.	gene_id "ENSG00000128604"; transcript_id "G7581.34";
chr7	PacBio	exon	128945845	128946034	.	+	.	gene_id "ENSG00000128604"; transcript_id "G7581.34";
chr7	PacBio	exon	128946501	128946562	.	+	.	gene_id "ENSG00000128604"; transcript_id "G7581.34";
chr7	PacBio	exon	128947230	128947535	.	+	.	gene_id "ENSG00000128604"; transcript_id "G7581.34";
chr7	PacBio	exon	128947729	128948121	.	+	.	gene_id "ENSG00000128604"; transcript_id "G7581.34";
chr7	PacBio	exon	128948210	128948328	.	+	.	gene_id "ENSG00000128604"; transcript_id "G7581.34";
chr7	PacBio	exon	128948573	128949385	.	+	.	gene_id "ENSG00000128604"; transcript_id "G7581.34";
chr7	PacBio	CDS	128947253	128947535	.	+	.	gene_id "ENSG00000128604"; transcript_id "G7581.34";
chr7	PacBio	CDS	128947729	128948121	.	+	.	gene_id "ENSG00000128604"; transcript_id "G7581.34";
chr7	PacBio	CDS	128948210	128948328	.	+	.	gene_id "ENSG00000128604"; transcript_id "G7581.34";
chr7	PacBio	CDS	128948573	128948818	.	+	.	gene_id "ENSG00000128604"; transcript_id "G7581.34";
chr7	PacBio	transcript	128940727	128949379	.	+	.	gene_id "ENSG00000128604"; transcript_id "G7581.35";
chr7	PacBio	exon	128940727	128940875	.	+	.	gene_id "ENSG00000128604"; transcript_id "G7581.35";
chr7	PacBio	exon	128942071	128942276	.	+	.	gene_id "ENSG00000128604"; transcript_id "G7581.35";
chr7	PacBio	exon	128945845	128946034	.	+	.	gene_id "ENSG00000128604"; transcript_id "G7581.35";
chr7	PacBio	exon	128946501	128946562	.	+	.	gene_id "ENSG00000128604"; transcript_id "G7581.35";
chr7	PacBio	exon	128947023	128947056	.	+	.	gene_id "ENSG00000128604"; transcript_id "G7581.35";
chr7	PacBio	exon	128947230	128947535	.	+	.	gene_id "ENSG00000128604"; transcript_id "G7581.35";
chr7	PacBio	exon	128947729	128948121	.	+	.	gene_id "ENSG00000128604"; transcript_id "G7581.35";
chr7	PacBio	exon	128948210	128948328	.	+	.	gene_id "ENSG00000128604"; transcript_id "G7581.35";
chr7	PacBio	exon	128948573	128949379	.	+	.	gene_id "ENSG00000128604"; transcript_id "G7581.35";
chr7	PacBio	CDS	128942082	128942276	.	+	.	gene_id "ENSG00000128604"; transcript_id "G7581.35";
chr7	PacBio	CDS	128945845	128946034	.	+	.	gene_id "ENSG00000128604"; transcript_id "G7581.35";
chr7	PacBio	CDS	128946501	128946562	.	+	.	gene_id "ENSG00000128604"; transcript_id "G7581.35";
chr7	PacBio	CDS	128947023	128947056	.	+	.	gene_id "ENSG00000128604"; transcript_id "G7581.35";
chr7	PacBio	CDS	128947230	128947535	.	+	.	gene_id "ENSG00000128604"; transcript_id "G7581.35";
chr7	PacBio	CDS	128947729	128948121	.	+	.	gene_id "ENSG00000128604"; transcript_id "G7581.35";
chr7	PacBio	CDS	128948210	128948328	.	+	.	gene_id "ENSG00000128604"; transcript_id "G7581.35";
chr7	PacBio	CDS	128948573	128948818	.	+	.	gene_id "ENSG00000128604"; transcript_id "G7581.35";
chr7	PacBio	transcript	128940729	128949379	.	+	.	gene_id "ENSG00000128604"; transcript_id "G7581.36";
chr7	PacBio	exon	128940729	128940875	.	+	.	gene_id "ENSG00000128604"; transcript_id "G7581.36";
chr7	PacBio	exon	128941279	128941424	.	+	.	gene_id "ENSG00000128604"; transcript_id "G7581.36";
chr7	PacBio	exon	128942071	128942276	.	+	.	gene_id "ENSG00000128604"; transcript_id "G7581.36";
chr7	PacBio	exon	128945845	128946034	.	+	.	gene_id "ENSG00000128604"; transcript_id "G7581.36";
chr7	PacBio	exon	128946501	128946562	.	+	.	gene_id "ENSG00000128604"; transcript_id "G7581.36";
chr7	PacBio	exon	128947023	128947056	.	+	.	gene_id "ENSG00000128604"; transcript_id "G7581.36";
chr7	PacBio	exon	128947278	128947535	.	+	.	gene_id "ENSG00000128604"; transcript_id "G7581.36";
chr7	PacBio	exon	128947729	128948121	.	+	.	gene_id "ENSG00000128604"; transcript_id "G7581.36";
chr7	PacBio	exon	128948210	128948328	.	+	.	gene_id "ENSG00000128604"; transcript_id "G7581.36";
chr7	PacBio	exon	128948573	128949379	.	+	.	gene_id "ENSG00000128604"; transcript_id "G7581.36";
chr7	PacBio	CDS	128942082	128942276	.	+	.	gene_id "ENSG00000128604"; transcript_id "G7581.36";
chr7	PacBio	CDS	128945845	128946034	.	+	.	gene_id "ENSG00000128604"; transcript_id "G7581.36";
chr7	PacBio	CDS	128946501	128946562	.	+	.	gene_id "ENSG00000128604"; transcript_id "G7581.36";
chr7	PacBio	CDS	128947023	128947056	.	+	.	gene_id "ENSG00000128604"; transcript_id "G7581.36";
chr7	PacBio	CDS	128947278	128947535	.	+	.	gene_id "ENSG00000128604"; transcript_id "G7581.36";
chr7	PacBio	CDS	128947729	128948121	.	+	.	gene_id "ENSG00000128604"; transcript_id "G7581.36";
chr7	PacBio	CDS	128948210	128948328	.	+	.	gene_id "ENSG00000128604"; transcript_id "G7581.36";
chr7	PacBio	CDS	128948573	128948818	.	+	.	gene_id "ENSG00000128604"; transcript_id "G7581.36";
chr7	PacBio	transcript	128940733	128949379	.	+	.	gene_id "ENSG00000128604"; transcript_id "G7581.37";
chr7	PacBio	exon	128940733	128940875	.	+	.	gene_id "ENSG00000128604"; transcript_id "G7581.37";
chr7	PacBio	exon	128941918	128942276	.	+	.	gene_id "ENSG00000128604"; transcript_id "G7581.37";
chr7	PacBio	exon	128945845	128946034	.	+	.	gene_id "ENSG00000128604"; transcript_id "G7581.37";
chr7	PacBio	exon	128946501	128946562	.	+	.	gene_id "ENSG00000128604"; transcript_id "G7581.37";
chr7	PacBio	exon	128947023	128947056	.	+	.	gene_id "ENSG00000128604"; transcript_id "G7581.37";
chr7	PacBio	exon	128947230	128947535	.	+	.	gene_id "ENSG00000128604"; transcript_id "G7581.37";
chr7	PacBio	exon	128947729	128948121	.	+	.	gene_id "ENSG00000128604"; transcript_id "G7581.37";
chr7	PacBio	exon	128948210	128948328	.	+	.	gene_id "ENSG00000128604"; transcript_id "G7581.37";
chr7	PacBio	exon	128948573	128949379	.	+	.	gene_id "ENSG00000128604"; transcript_id "G7581.37";
chr7	PacBio	CDS	128942082	128942276	.	+	.	gene_id "ENSG00000128604"; transcript_id "G7581.37";
chr7	PacBio	CDS	128945845	128946034	.	+	.	gene_id "ENSG00000128604"; transcript_id "G7581.37";
chr7	PacBio	CDS	128946501	128946562	.	+	.	gene_id "ENSG00000128604"; transcript_id "G7581.37";
chr7	PacBio	CDS	128947023	128947056	.	+	.	gene_id "ENSG00000128604"; transcript_id "G7581.37";
chr7	PacBio	CDS	128947230	128947535	.	+	.	gene_id "ENSG00000128604"; transcript_id "G7581.37";
chr7	PacBio	CDS	128947729	128948121	.	+	.	gene_id "ENSG00000128604"; transcript_id "G7581.37";
chr7	PacBio	CDS	128948210	128948328	.	+	.	gene_id "ENSG00000128604"; transcript_id "G7581.37";
chr7	PacBio	CDS	128948573	128948818	.	+	.	gene_id "ENSG00000128604"; transcript_id "G7581.37";
chr7	PacBio	transcript	128940742	128949377	.	+	.	gene_id "ENSG00000128604"; transcript_id "G7581.38";
chr7	PacBio	exon	128940742	128940875	.	+	.	gene_id "ENSG00000128604"; transcript_id "G7581.38";
chr7	PacBio	exon	128942071	128942276	.	+	.	gene_id "ENSG00000128604"; transcript_id "G7581.38";
chr7	PacBio	exon	128945845	128946034	.	+	.	gene_id "ENSG00000128604"; transcript_id "G7581.38";
chr7	PacBio	exon	128946501	128946562	.	+	.	gene_id "ENSG00000128604"; transcript_id "G7581.38";
chr7	PacBio	exon	128947023	128948121	.	+	.	gene_id "ENSG00000128604"; transcript_id "G7581.38";
chr7	PacBio	exon	128948210	128948328	.	+	.	gene_id "ENSG00000128604"; transcript_id "G7581.38";
chr7	PacBio	exon	128948573	128949377	.	+	.	gene_id "ENSG00000128604"; transcript_id "G7581.38";
chr7	PacBio	CDS	128947677	128948121	.	+	.	gene_id "ENSG00000128604"; transcript_id "G7581.38";
chr7	PacBio	CDS	128948210	128948328	.	+	.	gene_id "ENSG00000128604"; transcript_id "G7581.38";
chr7	PacBio	CDS	128948573	128948818	.	+	.	gene_id "ENSG00000128604"; transcript_id "G7581.38";
chr7	PacBio	transcript	128940756	128949379	.	+	.	gene_id "ENSG00000128604"; transcript_id "G7581.39";
chr7	PacBio	exon	128940756	128940875	.	+	.	gene_id "ENSG00000128604"; transcript_id "G7581.39";
chr7	PacBio	exon	128941279	128941424	.	+	.	gene_id "ENSG00000128604"; transcript_id "G7581.39";
chr7	PacBio	exon	128942071	128942276	.	+	.	gene_id "ENSG00000128604"; transcript_id "G7581.39";
chr7	PacBio	exon	128945845	128946034	.	+	.	gene_id "ENSG00000128604"; transcript_id "G7581.39";
chr7	PacBio	exon	128946501	128946562	.	+	.	gene_id "ENSG00000128604"; transcript_id "G7581.39";
chr7	PacBio	exon	128947023	128947535	.	+	.	gene_id "ENSG00000128604"; transcript_id "G7581.39";
chr7	PacBio	exon	128947729	128948121	.	+	.	gene_id "ENSG00000128604"; transcript_id "G7581.39";
chr7	PacBio	exon	128948210	128948328	.	+	.	gene_id "ENSG00000128604"; transcript_id "G7581.39";
chr7	PacBio	exon	128948573	128949379	.	+	.	gene_id "ENSG00000128604"; transcript_id "G7581.39";
chr7	PacBio	CDS	128947253	128947535	.	+	.	gene_id "ENSG00000128604"; transcript_id "G7581.39";
chr7	PacBio	CDS	128947729	128948121	.	+	.	gene_id "ENSG00000128604"; transcript_id "G7581.39";
chr7	PacBio	CDS	128948210	128948328	.	+	.	gene_id "ENSG00000128604"; transcript_id "G7581.39";
chr7	PacBio	CDS	128948573	128948818	.	+	.	gene_id "ENSG00000128604"; transcript_id "G7581.39";
chr7	PacBio	transcript	128940796	128949379	.	+	.	gene_id "ENSG00000128604"; transcript_id "G7581.40";
chr7	PacBio	exon	128940796	128940875	.	+	.	gene_id "ENSG00000128604"; transcript_id "G7581.40";
chr7	PacBio	exon	128942071	128942276	.	+	.	gene_id "ENSG00000128604"; transcript_id "G7581.40";
chr7	PacBio	exon	128945845	128946034	.	+	.	gene_id "ENSG00000128604"; transcript_id "G7581.40";
chr7	PacBio	exon	128946501	128946562	.	+	.	gene_id "ENSG00000128604"; transcript_id "G7581.40";
chr7	PacBio	exon	128947023	128947535	.	+	.	gene_id "ENSG00000128604"; transcript_id "G7581.40";
chr7	PacBio	exon	128947729	128948121	.	+	.	gene_id "ENSG00000128604"; transcript_id "G7581.40";
chr7	PacBio	exon	128948210	128948328	.	+	.	gene_id "ENSG00000128604"; transcript_id "G7581.40";
chr7	PacBio	exon	128948573	128949379	.	+	.	gene_id "ENSG00000128604"; transcript_id "G7581.40";
chr7	PacBio	CDS	128947253	128947535	.	+	.	gene_id "ENSG00000128604"; transcript_id "G7581.40";
chr7	PacBio	CDS	128947729	128948121	.	+	.	gene_id "ENSG00000128604"; transcript_id "G7581.40";
chr7	PacBio	CDS	128948210	128948328	.	+	.	gene_id "ENSG00000128604"; transcript_id "G7581.40";
chr7	PacBio	CDS	128948573	128948818	.	+	.	gene_id "ENSG00000128604"; transcript_id "G7581.40";
chr7	PacBio	transcript	128954186	129055135	.	-	.	gene_id "ENSG00000064419"; transcript_id "G7582.1";
chr7	PacBio	exon	128954186	128955385	.	-	.	gene_id "ENSG00000064419"; transcript_id "G7582.1";
chr7	PacBio	exon	128957224	128957315	.	-	.	gene_id "ENSG00000064419"; transcript_id "G7582.1";
chr7	PacBio	exon	128967280	128967392	.	-	.	gene_id "ENSG00000064419"; transcript_id "G7582.1";
chr7	PacBio	exon	128970148	128970315	.	-	.	gene_id "ENSG00000064419"; transcript_id "G7582.1";
chr7	PacBio	exon	128972426	128972582	.	-	.	gene_id "ENSG00000064419"; transcript_id "G7582.1";
chr7	PacBio	exon	128974868	128974962	.	-	.	gene_id "ENSG00000064419"; transcript_id "G7582.1";
chr7	PacBio	exon	128975819	128975935	.	-	.	gene_id "ENSG00000064419"; transcript_id "G7582.1";
chr7	PacBio	exon	128978983	128979123	.	-	.	gene_id "ENSG00000064419"; transcript_id "G7582.1";
chr7	PacBio	exon	128979971	128980031	.	-	.	gene_id "ENSG00000064419"; transcript_id "G7582.1";
chr7	PacBio	exon	128982248	128982324	.	-	.	gene_id "ENSG00000064419"; transcript_id "G7582.1";
chr7	PacBio	exon	128984168	128984259	.	-	.	gene_id "ENSG00000064419"; transcript_id "G7582.1";
chr7	PacBio	exon	128986729	128986920	.	-	.	gene_id "ENSG00000064419"; transcript_id "G7582.1";
chr7	PacBio	exon	128989961	128990100	.	-	.	gene_id "ENSG00000064419"; transcript_id "G7582.1";
chr7	PacBio	exon	128991999	128992090	.	-	.	gene_id "ENSG00000064419"; transcript_id "G7582.1";
chr7	PacBio	exon	128993807	128993914	.	-	.	gene_id "ENSG00000064419"; transcript_id "G7582.1";
chr7	PacBio	exon	128997389	128997535	.	-	.	gene_id "ENSG00000064419"; transcript_id "G7582.1";
chr7	PacBio	exon	129000429	129000567	.	-	.	gene_id "ENSG00000064419"; transcript_id "G7582.1";
chr7	PacBio	exon	129001059	129001234	.	-	.	gene_id "ENSG00000064419"; transcript_id "G7582.1";
chr7	PacBio	exon	129005016	129005159	.	-	.	gene_id "ENSG00000064419"; transcript_id "G7582.1";
chr7	PacBio	exon	129014979	129015135	.	-	.	gene_id "ENSG00000064419"; transcript_id "G7582.1";
chr7	PacBio	exon	129016983	129017056	.	-	.	gene_id "ENSG00000064419"; transcript_id "G7582.1";
chr7	PacBio	exon	129017957	129018157	.	-	.	gene_id "ENSG00000064419"; transcript_id "G7582.1";
chr7	PacBio	exon	129054651	129055135	.	-	.	gene_id "ENSG00000064419"; transcript_id "G7582.1";
chr7	PacBio	CDS	128957255	128957315	.	-	.	gene_id "ENSG00000064419"; transcript_id "G7582.1";
chr7	PacBio	CDS	128967280	128967392	.	-	.	gene_id "ENSG00000064419"; transcript_id "G7582.1";
chr7	PacBio	CDS	128970148	128970315	.	-	.	gene_id "ENSG00000064419"; transcript_id "G7582.1";
chr7	PacBio	CDS	128972426	128972582	.	-	.	gene_id "ENSG00000064419"; transcript_id "G7582.1";
chr7	PacBio	CDS	128974868	128974962	.	-	.	gene_id "ENSG00000064419"; transcript_id "G7582.1";
chr7	PacBio	CDS	128975819	128975935	.	-	.	gene_id "ENSG00000064419"; transcript_id "G7582.1";
chr7	PacBio	CDS	128978983	128979123	.	-	.	gene_id "ENSG00000064419"; transcript_id "G7582.1";
chr7	PacBio	CDS	128979971	128980031	.	-	.	gene_id "ENSG00000064419"; transcript_id "G7582.1";
chr7	PacBio	CDS	128982248	128982324	.	-	.	gene_id "ENSG00000064419"; transcript_id "G7582.1";
chr7	PacBio	CDS	128984168	128984259	.	-	.	gene_id "ENSG00000064419"; transcript_id "G7582.1";
chr7	PacBio	CDS	128986729	128986920	.	-	.	gene_id "ENSG00000064419"; transcript_id "G7582.1";
chr7	PacBio	CDS	128989961	128990100	.	-	.	gene_id "ENSG00000064419"; transcript_id "G7582.1";
chr7	PacBio	CDS	128991999	128992090	.	-	.	gene_id "ENSG00000064419"; transcript_id "G7582.1";
chr7	PacBio	CDS	128993807	128993914	.	-	.	gene_id "ENSG00000064419"; transcript_id "G7582.1";
chr7	PacBio	CDS	128997389	128997535	.	-	.	gene_id "ENSG00000064419"; transcript_id "G7582.1";
chr7	PacBio	CDS	129000429	129000567	.	-	.	gene_id "ENSG00000064419"; transcript_id "G7582.1";
chr7	PacBio	CDS	129001059	129001234	.	-	.	gene_id "ENSG00000064419"; transcript_id "G7582.1";
chr7	PacBio	CDS	129005016	129005159	.	-	.	gene_id "ENSG00000064419"; transcript_id "G7582.1";
chr7	PacBio	CDS	129014979	129015135	.	-	.	gene_id "ENSG00000064419"; transcript_id "G7582.1";
chr7	PacBio	CDS	129016983	129017056	.	-	.	gene_id "ENSG00000064419"; transcript_id "G7582.1";
chr7	PacBio	CDS	129017957	129018157	.	-	.	gene_id "ENSG00000064419"; transcript_id "G7582.1";
chr7	PacBio	CDS	129054651	129054770	.	-	.	gene_id "ENSG00000064419"; transcript_id "G7582.1";
chr7	PacBio	transcript	128954983	129055138	.	-	.	gene_id "ENSG00000064419"; transcript_id "G7582.2";
chr7	PacBio	exon	128954983	128955385	.	-	.	gene_id "ENSG00000064419"; transcript_id "G7582.2";
chr7	PacBio	exon	128957224	128957315	.	-	.	gene_id "ENSG00000064419"; transcript_id "G7582.2";
chr7	PacBio	exon	128967280	128967392	.	-	.	gene_id "ENSG00000064419"; transcript_id "G7582.2";
chr7	PacBio	exon	128970148	128970315	.	-	.	gene_id "ENSG00000064419"; transcript_id "G7582.2";
chr7	PacBio	exon	128972426	128972582	.	-	.	gene_id "ENSG00000064419"; transcript_id "G7582.2";
chr7	PacBio	exon	128974868	128974962	.	-	.	gene_id "ENSG00000064419"; transcript_id "G7582.2";
chr7	PacBio	exon	128975819	128975935	.	-	.	gene_id "ENSG00000064419"; transcript_id "G7582.2";
chr7	PacBio	exon	128978983	128979123	.	-	.	gene_id "ENSG00000064419"; transcript_id "G7582.2";
chr7	PacBio	exon	128979971	128980031	.	-	.	gene_id "ENSG00000064419"; transcript_id "G7582.2";
chr7	PacBio	exon	128982248	128982324	.	-	.	gene_id "ENSG00000064419"; transcript_id "G7582.2";
chr7	PacBio	exon	128984168	128984259	.	-	.	gene_id "ENSG00000064419"; transcript_id "G7582.2";
chr7	PacBio	exon	128986729	128986920	.	-	.	gene_id "ENSG00000064419"; transcript_id "G7582.2";
chr7	PacBio	exon	128989961	128990100	.	-	.	gene_id "ENSG00000064419"; transcript_id "G7582.2";
chr7	PacBio	exon	128991999	128992090	.	-	.	gene_id "ENSG00000064419"; transcript_id "G7582.2";
chr7	PacBio	exon	128993807	128993914	.	-	.	gene_id "ENSG00000064419"; transcript_id "G7582.2";
chr7	PacBio	exon	128997389	128997535	.	-	.	gene_id "ENSG00000064419"; transcript_id "G7582.2";
chr7	PacBio	exon	129000429	129000567	.	-	.	gene_id "ENSG00000064419"; transcript_id "G7582.2";
chr7	PacBio	exon	129001059	129001234	.	-	.	gene_id "ENSG00000064419"; transcript_id "G7582.2";
chr7	PacBio	exon	129005016	129005159	.	-	.	gene_id "ENSG00000064419"; transcript_id "G7582.2";
chr7	PacBio	exon	129014979	129015135	.	-	.	gene_id "ENSG00000064419"; transcript_id "G7582.2";
chr7	PacBio	exon	129016983	129017056	.	-	.	gene_id "ENSG00000064419"; transcript_id "G7582.2";
chr7	PacBio	exon	129017957	129018157	.	-	.	gene_id "ENSG00000064419"; transcript_id "G7582.2";
chr7	PacBio	exon	129054651	129055138	.	-	.	gene_id "ENSG00000064419"; transcript_id "G7582.2";
chr7	PacBio	CDS	128957255	128957315	.	-	.	gene_id "ENSG00000064419"; transcript_id "G7582.2";
chr7	PacBio	CDS	128967280	128967392	.	-	.	gene_id "ENSG00000064419"; transcript_id "G7582.2";
chr7	PacBio	CDS	128970148	128970315	.	-	.	gene_id "ENSG00000064419"; transcript_id "G7582.2";
chr7	PacBio	CDS	128972426	128972582	.	-	.	gene_id "ENSG00000064419"; transcript_id "G7582.2";
chr7	PacBio	CDS	128974868	128974962	.	-	.	gene_id "ENSG00000064419"; transcript_id "G7582.2";
chr7	PacBio	CDS	128975819	128975935	.	-	.	gene_id "ENSG00000064419"; transcript_id "G7582.2";
chr7	PacBio	CDS	128978983	128979123	.	-	.	gene_id "ENSG00000064419"; transcript_id "G7582.2";
chr7	PacBio	CDS	128979971	128980031	.	-	.	gene_id "ENSG00000064419"; transcript_id "G7582.2";
chr7	PacBio	CDS	128982248	128982324	.	-	.	gene_id "ENSG00000064419"; transcript_id "G7582.2";
chr7	PacBio	CDS	128984168	128984259	.	-	.	gene_id "ENSG00000064419"; transcript_id "G7582.2";
chr7	PacBio	CDS	128986729	128986920	.	-	.	gene_id "ENSG00000064419"; transcript_id "G7582.2";
chr7	PacBio	CDS	128989961	128990100	.	-	.	gene_id "ENSG00000064419"; transcript_id "G7582.2";
chr7	PacBio	CDS	128991999	128992090	.	-	.	gene_id "ENSG00000064419"; transcript_id "G7582.2";
chr7	PacBio	CDS	128993807	128993914	.	-	.	gene_id "ENSG00000064419"; transcript_id "G7582.2";
chr7	PacBio	CDS	128997389	128997535	.	-	.	gene_id "ENSG00000064419"; transcript_id "G7582.2";
chr7	PacBio	CDS	129000429	129000567	.	-	.	gene_id "ENSG00000064419"; transcript_id "G7582.2";
chr7	PacBio	CDS	129001059	129001234	.	-	.	gene_id "ENSG00000064419"; transcript_id "G7582.2";
chr7	PacBio	CDS	129005016	129005159	.	-	.	gene_id "ENSG00000064419"; transcript_id "G7582.2";
chr7	PacBio	CDS	129014979	129015135	.	-	.	gene_id "ENSG00000064419"; transcript_id "G7582.2";
chr7	PacBio	CDS	129016983	129017056	.	-	.	gene_id "ENSG00000064419"; transcript_id "G7582.2";
chr7	PacBio	CDS	129017957	129018157	.	-	.	gene_id "ENSG00000064419"; transcript_id "G7582.2";
chr7	PacBio	CDS	129054651	129054770	.	-	.	gene_id "ENSG00000064419"; transcript_id "G7582.2";
chr7	PacBio	transcript	128955107	129055126	.	-	.	gene_id "ENSG00000064419"; transcript_id "G7582.3";
chr7	PacBio	exon	128955107	128955385	.	-	.	gene_id "ENSG00000064419"; transcript_id "G7582.3";
chr7	PacBio	exon	128957224	128957315	.	-	.	gene_id "ENSG00000064419"; transcript_id "G7582.3";
chr7	PacBio	exon	128967280	128967392	.	-	.	gene_id "ENSG00000064419"; transcript_id "G7582.3";
chr7	PacBio	exon	128970148	128970315	.	-	.	gene_id "ENSG00000064419"; transcript_id "G7582.3";
chr7	PacBio	exon	128972426	128972582	.	-	.	gene_id "ENSG00000064419"; transcript_id "G7582.3";
chr7	PacBio	exon	128974868	128974962	.	-	.	gene_id "ENSG00000064419"; transcript_id "G7582.3";
chr7	PacBio	exon	128975819	128975935	.	-	.	gene_id "ENSG00000064419"; transcript_id "G7582.3";
chr7	PacBio	exon	128978983	128979123	.	-	.	gene_id "ENSG00000064419"; transcript_id "G7582.3";
chr7	PacBio	exon	128979971	128980031	.	-	.	gene_id "ENSG00000064419"; transcript_id "G7582.3";
chr7	PacBio	exon	128982248	128982324	.	-	.	gene_id "ENSG00000064419"; transcript_id "G7582.3";
chr7	PacBio	exon	128984168	128984259	.	-	.	gene_id "ENSG00000064419"; transcript_id "G7582.3";
chr7	PacBio	exon	128986729	128986920	.	-	.	gene_id "ENSG00000064419"; transcript_id "G7582.3";
chr7	PacBio	exon	128989961	128990100	.	-	.	gene_id "ENSG00000064419"; transcript_id "G7582.3";
chr7	PacBio	exon	128991999	128992090	.	-	.	gene_id "ENSG00000064419"; transcript_id "G7582.3";
chr7	PacBio	exon	128993807	128993914	.	-	.	gene_id "ENSG00000064419"; transcript_id "G7582.3";
chr7	PacBio	exon	128997389	128997535	.	-	.	gene_id "ENSG00000064419"; transcript_id "G7582.3";
chr7	PacBio	exon	129000429	129000567	.	-	.	gene_id "ENSG00000064419"; transcript_id "G7582.3";
chr7	PacBio	exon	129001059	129001234	.	-	.	gene_id "ENSG00000064419"; transcript_id "G7582.3";
chr7	PacBio	exon	129005016	129005159	.	-	.	gene_id "ENSG00000064419"; transcript_id "G7582.3";
chr7	PacBio	exon	129014979	129015135	.	-	.	gene_id "ENSG00000064419"; transcript_id "G7582.3";
chr7	PacBio	exon	129016983	129017056	.	-	.	gene_id "ENSG00000064419"; transcript_id "G7582.3";
chr7	PacBio	exon	129017957	129018157	.	-	.	gene_id "ENSG00000064419"; transcript_id "G7582.3";
chr7	PacBio	exon	129041557	129041717	.	-	.	gene_id "ENSG00000064419"; transcript_id "G7582.3";
chr7	PacBio	exon	129054651	129055126	.	-	.	gene_id "ENSG00000064419"; transcript_id "G7582.3";
chr7	PacBio	CDS	128957255	128957315	.	-	.	gene_id "ENSG00000064419"; transcript_id "G7582.3";
chr7	PacBio	CDS	128967280	128967392	.	-	.	gene_id "ENSG00000064419"; transcript_id "G7582.3";
chr7	PacBio	CDS	128970148	128970315	.	-	.	gene_id "ENSG00000064419"; transcript_id "G7582.3";
chr7	PacBio	CDS	128972426	128972582	.	-	.	gene_id "ENSG00000064419"; transcript_id "G7582.3";
chr7	PacBio	CDS	128974868	128974962	.	-	.	gene_id "ENSG00000064419"; transcript_id "G7582.3";
chr7	PacBio	CDS	128975819	128975935	.	-	.	gene_id "ENSG00000064419"; transcript_id "G7582.3";
chr7	PacBio	CDS	128978983	128979123	.	-	.	gene_id "ENSG00000064419"; transcript_id "G7582.3";
chr7	PacBio	CDS	128979971	128980031	.	-	.	gene_id "ENSG00000064419"; transcript_id "G7582.3";
chr7	PacBio	CDS	128982248	128982324	.	-	.	gene_id "ENSG00000064419"; transcript_id "G7582.3";
chr7	PacBio	CDS	128984168	128984259	.	-	.	gene_id "ENSG00000064419"; transcript_id "G7582.3";
chr7	PacBio	CDS	128986729	128986920	.	-	.	gene_id "ENSG00000064419"; transcript_id "G7582.3";
chr7	PacBio	CDS	128989961	128990100	.	-	.	gene_id "ENSG00000064419"; transcript_id "G7582.3";
chr7	PacBio	CDS	128991999	128992090	.	-	.	gene_id "ENSG00000064419"; transcript_id "G7582.3";
chr7	PacBio	CDS	128993807	128993914	.	-	.	gene_id "ENSG00000064419"; transcript_id "G7582.3";
chr7	PacBio	CDS	128997389	128997535	.	-	.	gene_id "ENSG00000064419"; transcript_id "G7582.3";
chr7	PacBio	CDS	129000429	129000567	.	-	.	gene_id "ENSG00000064419"; transcript_id "G7582.3";
chr7	PacBio	CDS	129001059	129001234	.	-	.	gene_id "ENSG00000064419"; transcript_id "G7582.3";
chr7	PacBio	CDS	129005016	129005159	.	-	.	gene_id "ENSG00000064419"; transcript_id "G7582.3";
chr7	PacBio	CDS	129014979	129015135	.	-	.	gene_id "ENSG00000064419"; transcript_id "G7582.3";
chr7	PacBio	CDS	129016983	129017056	.	-	.	gene_id "ENSG00000064419"; transcript_id "G7582.3";
chr7	PacBio	CDS	129017957	129018079	.	-	.	gene_id "ENSG00000064419"; transcript_id "G7582.3";
chr7	PacBio	transcript	128955107	129055126	.	-	.	gene_id "ENSG00000064419"; transcript_id "G7582.4";
chr7	PacBio	exon	128955107	128955385	.	-	.	gene_id "ENSG00000064419"; transcript_id "G7582.4";
chr7	PacBio	exon	128957224	128957315	.	-	.	gene_id "ENSG00000064419"; transcript_id "G7582.4";
chr7	PacBio	exon	128967280	128967392	.	-	.	gene_id "ENSG00000064419"; transcript_id "G7582.4";
chr7	PacBio	exon	128970148	128970315	.	-	.	gene_id "ENSG00000064419"; transcript_id "G7582.4";
chr7	PacBio	exon	128972426	128972582	.	-	.	gene_id "ENSG00000064419"; transcript_id "G7582.4";
chr7	PacBio	exon	128974868	128974962	.	-	.	gene_id "ENSG00000064419"; transcript_id "G7582.4";
chr7	PacBio	exon	128975819	128975935	.	-	.	gene_id "ENSG00000064419"; transcript_id "G7582.4";
chr7	PacBio	exon	128978983	128979123	.	-	.	gene_id "ENSG00000064419"; transcript_id "G7582.4";
chr7	PacBio	exon	128979971	128980031	.	-	.	gene_id "ENSG00000064419"; transcript_id "G7582.4";
chr7	PacBio	exon	128982248	128982324	.	-	.	gene_id "ENSG00000064419"; transcript_id "G7582.4";
chr7	PacBio	exon	128984168	128984259	.	-	.	gene_id "ENSG00000064419"; transcript_id "G7582.4";
chr7	PacBio	exon	128986729	128986920	.	-	.	gene_id "ENSG00000064419"; transcript_id "G7582.4";
chr7	PacBio	exon	128989961	128990100	.	-	.	gene_id "ENSG00000064419"; transcript_id "G7582.4";
chr7	PacBio	exon	128991999	128992090	.	-	.	gene_id "ENSG00000064419"; transcript_id "G7582.4";
chr7	PacBio	exon	128993807	128993914	.	-	.	gene_id "ENSG00000064419"; transcript_id "G7582.4";
chr7	PacBio	exon	128997389	128997535	.	-	.	gene_id "ENSG00000064419"; transcript_id "G7582.4";
chr7	PacBio	exon	129000429	129000567	.	-	.	gene_id "ENSG00000064419"; transcript_id "G7582.4";
chr7	PacBio	exon	129001059	129001234	.	-	.	gene_id "ENSG00000064419"; transcript_id "G7582.4";
chr7	PacBio	exon	129005016	129005159	.	-	.	gene_id "ENSG00000064419"; transcript_id "G7582.4";
chr7	PacBio	exon	129014979	129015135	.	-	.	gene_id "ENSG00000064419"; transcript_id "G7582.4";
chr7	PacBio	exon	129016983	129017056	.	-	.	gene_id "ENSG00000064419"; transcript_id "G7582.4";
chr7	PacBio	exon	129017957	129018157	.	-	.	gene_id "ENSG00000064419"; transcript_id "G7582.4";
chr7	PacBio	exon	129054651	129055126	.	-	.	gene_id "ENSG00000064419"; transcript_id "G7582.4";
chr7	PacBio	CDS	128957255	128957315	.	-	.	gene_id "ENSG00000064419"; transcript_id "G7582.4";
chr7	PacBio	CDS	128967280	128967392	.	-	.	gene_id "ENSG00000064419"; transcript_id "G7582.4";
chr7	PacBio	CDS	128970148	128970315	.	-	.	gene_id "ENSG00000064419"; transcript_id "G7582.4";
chr7	PacBio	CDS	128972426	128972582	.	-	.	gene_id "ENSG00000064419"; transcript_id "G7582.4";
chr7	PacBio	CDS	128974868	128974962	.	-	.	gene_id "ENSG00000064419"; transcript_id "G7582.4";
chr7	PacBio	CDS	128975819	128975935	.	-	.	gene_id "ENSG00000064419"; transcript_id "G7582.4";
chr7	PacBio	CDS	128978983	128979123	.	-	.	gene_id "ENSG00000064419"; transcript_id "G7582.4";
chr7	PacBio	CDS	128979971	128980031	.	-	.	gene_id "ENSG00000064419"; transcript_id "G7582.4";
chr7	PacBio	CDS	128982248	128982324	.	-	.	gene_id "ENSG00000064419"; transcript_id "G7582.4";
chr7	PacBio	CDS	128984168	128984259	.	-	.	gene_id "ENSG00000064419"; transcript_id "G7582.4";
chr7	PacBio	CDS	128986729	128986920	.	-	.	gene_id "ENSG00000064419"; transcript_id "G7582.4";
chr7	PacBio	CDS	128989961	128990100	.	-	.	gene_id "ENSG00000064419"; transcript_id "G7582.4";
chr7	PacBio	CDS	128991999	128992090	.	-	.	gene_id "ENSG00000064419"; transcript_id "G7582.4";
chr7	PacBio	CDS	128993807	128993914	.	-	.	gene_id "ENSG00000064419"; transcript_id "G7582.4";
chr7	PacBio	CDS	128997389	128997535	.	-	.	gene_id "ENSG00000064419"; transcript_id "G7582.4";
chr7	PacBio	CDS	129000429	129000567	.	-	.	gene_id "ENSG00000064419"; transcript_id "G7582.4";
chr7	PacBio	CDS	129001059	129001234	.	-	.	gene_id "ENSG00000064419"; transcript_id "G7582.4";
chr7	PacBio	CDS	129005016	129005159	.	-	.	gene_id "ENSG00000064419"; transcript_id "G7582.4";
chr7	PacBio	CDS	129014979	129015135	.	-	.	gene_id "ENSG00000064419"; transcript_id "G7582.4";
chr7	PacBio	CDS	129016983	129017056	.	-	.	gene_id "ENSG00000064419"; transcript_id "G7582.4";
chr7	PacBio	CDS	129017957	129018157	.	-	.	gene_id "ENSG00000064419"; transcript_id "G7582.4";
chr7	PacBio	CDS	129054651	129054770	.	-	.	gene_id "ENSG00000064419"; transcript_id "G7582.4";
chr7	PacBio	transcript	128955108	129055127	.	-	.	gene_id "ENSG00000064419"; transcript_id "G7582.5";
chr7	PacBio	exon	128955108	128955385	.	-	.	gene_id "ENSG00000064419"; transcript_id "G7582.5";
chr7	PacBio	exon	128957224	128957315	.	-	.	gene_id "ENSG00000064419"; transcript_id "G7582.5";
chr7	PacBio	exon	128967280	128967392	.	-	.	gene_id "ENSG00000064419"; transcript_id "G7582.5";
chr7	PacBio	exon	128970148	128970315	.	-	.	gene_id "ENSG00000064419"; transcript_id "G7582.5";
chr7	PacBio	exon	128972426	128972582	.	-	.	gene_id "ENSG00000064419"; transcript_id "G7582.5";
chr7	PacBio	exon	128974868	128974962	.	-	.	gene_id "ENSG00000064419"; transcript_id "G7582.5";
chr7	PacBio	exon	128975819	128975935	.	-	.	gene_id "ENSG00000064419"; transcript_id "G7582.5";
chr7	PacBio	exon	128978983	128979123	.	-	.	gene_id "ENSG00000064419"; transcript_id "G7582.5";
chr7	PacBio	exon	128979971	128980031	.	-	.	gene_id "ENSG00000064419"; transcript_id "G7582.5";
chr7	PacBio	exon	128982248	128982324	.	-	.	gene_id "ENSG00000064419"; transcript_id "G7582.5";
chr7	PacBio	exon	128984168	128984259	.	-	.	gene_id "ENSG00000064419"; transcript_id "G7582.5";
chr7	PacBio	exon	128986729	128986920	.	-	.	gene_id "ENSG00000064419"; transcript_id "G7582.5";
chr7	PacBio	exon	128989961	128990202	.	-	.	gene_id "ENSG00000064419"; transcript_id "G7582.5";
chr7	PacBio	exon	128991999	128992090	.	-	.	gene_id "ENSG00000064419"; transcript_id "G7582.5";
chr7	PacBio	exon	128993807	128993914	.	-	.	gene_id "ENSG00000064419"; transcript_id "G7582.5";
chr7	PacBio	exon	128997389	128997535	.	-	.	gene_id "ENSG00000064419"; transcript_id "G7582.5";
chr7	PacBio	exon	129000429	129000567	.	-	.	gene_id "ENSG00000064419"; transcript_id "G7582.5";
chr7	PacBio	exon	129001059	129001234	.	-	.	gene_id "ENSG00000064419"; transcript_id "G7582.5";
chr7	PacBio	exon	129005016	129005159	.	-	.	gene_id "ENSG00000064419"; transcript_id "G7582.5";
chr7	PacBio	exon	129014979	129015135	.	-	.	gene_id "ENSG00000064419"; transcript_id "G7582.5";
chr7	PacBio	exon	129016983	129017056	.	-	.	gene_id "ENSG00000064419"; transcript_id "G7582.5";
chr7	PacBio	exon	129017957	129018157	.	-	.	gene_id "ENSG00000064419"; transcript_id "G7582.5";
chr7	PacBio	exon	129054651	129055127	.	-	.	gene_id "ENSG00000064419"; transcript_id "G7582.5";
chr7	PacBio	CDS	128957255	128957315	.	-	.	gene_id "ENSG00000064419"; transcript_id "G7582.5";
chr7	PacBio	CDS	128967280	128967392	.	-	.	gene_id "ENSG00000064419"; transcript_id "G7582.5";
chr7	PacBio	CDS	128970148	128970315	.	-	.	gene_id "ENSG00000064419"; transcript_id "G7582.5";
chr7	PacBio	CDS	128972426	128972582	.	-	.	gene_id "ENSG00000064419"; transcript_id "G7582.5";
chr7	PacBio	CDS	128974868	128974962	.	-	.	gene_id "ENSG00000064419"; transcript_id "G7582.5";
chr7	PacBio	CDS	128975819	128975935	.	-	.	gene_id "ENSG00000064419"; transcript_id "G7582.5";
chr7	PacBio	CDS	128978983	128979123	.	-	.	gene_id "ENSG00000064419"; transcript_id "G7582.5";
chr7	PacBio	CDS	128979971	128980031	.	-	.	gene_id "ENSG00000064419"; transcript_id "G7582.5";
chr7	PacBio	CDS	128982248	128982324	.	-	.	gene_id "ENSG00000064419"; transcript_id "G7582.5";
chr7	PacBio	CDS	128984168	128984259	.	-	.	gene_id "ENSG00000064419"; transcript_id "G7582.5";
chr7	PacBio	CDS	128986729	128986920	.	-	.	gene_id "ENSG00000064419"; transcript_id "G7582.5";
chr7	PacBio	CDS	128989961	128990202	.	-	.	gene_id "ENSG00000064419"; transcript_id "G7582.5";
chr7	PacBio	CDS	128991999	128992090	.	-	.	gene_id "ENSG00000064419"; transcript_id "G7582.5";
chr7	PacBio	CDS	128993807	128993914	.	-	.	gene_id "ENSG00000064419"; transcript_id "G7582.5";
chr7	PacBio	CDS	128997389	128997535	.	-	.	gene_id "ENSG00000064419"; transcript_id "G7582.5";
chr7	PacBio	CDS	129000429	129000567	.	-	.	gene_id "ENSG00000064419"; transcript_id "G7582.5";
chr7	PacBio	CDS	129001059	129001234	.	-	.	gene_id "ENSG00000064419"; transcript_id "G7582.5";
chr7	PacBio	CDS	129005016	129005159	.	-	.	gene_id "ENSG00000064419"; transcript_id "G7582.5";
chr7	PacBio	CDS	129014979	129015135	.	-	.	gene_id "ENSG00000064419"; transcript_id "G7582.5";
chr7	PacBio	CDS	129016983	129017056	.	-	.	gene_id "ENSG00000064419"; transcript_id "G7582.5";
chr7	PacBio	CDS	129017957	129018157	.	-	.	gene_id "ENSG00000064419"; transcript_id "G7582.5";
chr7	PacBio	CDS	129054651	129054770	.	-	.	gene_id "ENSG00000064419"; transcript_id "G7582.5";
chr7	PacBio	transcript	128955111	129054901	.	-	.	gene_id "ENSG00000064419"; transcript_id "G7582.6";
chr7	PacBio	exon	128955111	128957315	.	-	.	gene_id "ENSG00000064419"; transcript_id "G7582.6";
chr7	PacBio	exon	128967280	128967392	.	-	.	gene_id "ENSG00000064419"; transcript_id "G7582.6";
chr7	PacBio	exon	128970148	128970315	.	-	.	gene_id "ENSG00000064419"; transcript_id "G7582.6";
chr7	PacBio	exon	128972426	128972582	.	-	.	gene_id "ENSG00000064419"; transcript_id "G7582.6";
chr7	PacBio	exon	128974868	128974962	.	-	.	gene_id "ENSG00000064419"; transcript_id "G7582.6";
chr7	PacBio	exon	128975819	128975935	.	-	.	gene_id "ENSG00000064419"; transcript_id "G7582.6";
chr7	PacBio	exon	128978983	128979123	.	-	.	gene_id "ENSG00000064419"; transcript_id "G7582.6";
chr7	PacBio	exon	128979971	128980031	.	-	.	gene_id "ENSG00000064419"; transcript_id "G7582.6";
chr7	PacBio	exon	128982248	128982324	.	-	.	gene_id "ENSG00000064419"; transcript_id "G7582.6";
chr7	PacBio	exon	128984168	128984259	.	-	.	gene_id "ENSG00000064419"; transcript_id "G7582.6";
chr7	PacBio	exon	128986729	128986920	.	-	.	gene_id "ENSG00000064419"; transcript_id "G7582.6";
chr7	PacBio	exon	128989961	128990100	.	-	.	gene_id "ENSG00000064419"; transcript_id "G7582.6";
chr7	PacBio	exon	128991999	128992090	.	-	.	gene_id "ENSG00000064419"; transcript_id "G7582.6";
chr7	PacBio	exon	128993807	128993914	.	-	.	gene_id "ENSG00000064419"; transcript_id "G7582.6";
chr7	PacBio	exon	128997389	128997535	.	-	.	gene_id "ENSG00000064419"; transcript_id "G7582.6";
chr7	PacBio	exon	129000429	129000567	.	-	.	gene_id "ENSG00000064419"; transcript_id "G7582.6";
chr7	PacBio	exon	129001059	129001234	.	-	.	gene_id "ENSG00000064419"; transcript_id "G7582.6";
chr7	PacBio	exon	129005016	129005159	.	-	.	gene_id "ENSG00000064419"; transcript_id "G7582.6";
chr7	PacBio	exon	129014979	129015135	.	-	.	gene_id "ENSG00000064419"; transcript_id "G7582.6";
chr7	PacBio	exon	129016983	129017056	.	-	.	gene_id "ENSG00000064419"; transcript_id "G7582.6";
chr7	PacBio	exon	129017957	129018157	.	-	.	gene_id "ENSG00000064419"; transcript_id "G7582.6";
chr7	PacBio	exon	129054651	129054901	.	-	.	gene_id "ENSG00000064419"; transcript_id "G7582.6";
chr7	PacBio	CDS	128957255	128957315	.	-	.	gene_id "ENSG00000064419"; transcript_id "G7582.6";
chr7	PacBio	CDS	128967280	128967392	.	-	.	gene_id "ENSG00000064419"; transcript_id "G7582.6";
chr7	PacBio	CDS	128970148	128970315	.	-	.	gene_id "ENSG00000064419"; transcript_id "G7582.6";
chr7	PacBio	CDS	128972426	128972582	.	-	.	gene_id "ENSG00000064419"; transcript_id "G7582.6";
chr7	PacBio	CDS	128974868	128974962	.	-	.	gene_id "ENSG00000064419"; transcript_id "G7582.6";
chr7	PacBio	CDS	128975819	128975935	.	-	.	gene_id "ENSG00000064419"; transcript_id "G7582.6";
chr7	PacBio	CDS	128978983	128979123	.	-	.	gene_id "ENSG00000064419"; transcript_id "G7582.6";
chr7	PacBio	CDS	128979971	128980031	.	-	.	gene_id "ENSG00000064419"; transcript_id "G7582.6";
chr7	PacBio	CDS	128982248	128982324	.	-	.	gene_id "ENSG00000064419"; transcript_id "G7582.6";
chr7	PacBio	CDS	128984168	128984259	.	-	.	gene_id "ENSG00000064419"; transcript_id "G7582.6";
chr7	PacBio	CDS	128986729	128986920	.	-	.	gene_id "ENSG00000064419"; transcript_id "G7582.6";
chr7	PacBio	CDS	128989961	128990100	.	-	.	gene_id "ENSG00000064419"; transcript_id "G7582.6";
chr7	PacBio	CDS	128991999	128992090	.	-	.	gene_id "ENSG00000064419"; transcript_id "G7582.6";
chr7	PacBio	CDS	128993807	128993914	.	-	.	gene_id "ENSG00000064419"; transcript_id "G7582.6";
chr7	PacBio	CDS	128997389	128997535	.	-	.	gene_id "ENSG00000064419"; transcript_id "G7582.6";
chr7	PacBio	CDS	129000429	129000567	.	-	.	gene_id "ENSG00000064419"; transcript_id "G7582.6";
chr7	PacBio	CDS	129001059	129001234	.	-	.	gene_id "ENSG00000064419"; transcript_id "G7582.6";
chr7	PacBio	CDS	129005016	129005159	.	-	.	gene_id "ENSG00000064419"; transcript_id "G7582.6";
chr7	PacBio	CDS	129014979	129015135	.	-	.	gene_id "ENSG00000064419"; transcript_id "G7582.6";
chr7	PacBio	CDS	129016983	129017056	.	-	.	gene_id "ENSG00000064419"; transcript_id "G7582.6";
chr7	PacBio	CDS	129017957	129018157	.	-	.	gene_id "ENSG00000064419"; transcript_id "G7582.6";
chr7	PacBio	CDS	129054651	129054770	.	-	.	gene_id "ENSG00000064419"; transcript_id "G7582.6";
chr7	PacBio	transcript	128955129	129054915	.	-	.	gene_id "ENSG00000064419"; transcript_id "G7582.7";
chr7	PacBio	exon	128955129	128955385	.	-	.	gene_id "ENSG00000064419"; transcript_id "G7582.7";
chr7	PacBio	exon	128957224	128957315	.	-	.	gene_id "ENSG00000064419"; transcript_id "G7582.7";
chr7	PacBio	exon	128967280	128967392	.	-	.	gene_id "ENSG00000064419"; transcript_id "G7582.7";
chr7	PacBio	exon	128970148	128970315	.	-	.	gene_id "ENSG00000064419"; transcript_id "G7582.7";
chr7	PacBio	exon	128972426	128972582	.	-	.	gene_id "ENSG00000064419"; transcript_id "G7582.7";
chr7	PacBio	exon	128974868	128974962	.	-	.	gene_id "ENSG00000064419"; transcript_id "G7582.7";
chr7	PacBio	exon	128975819	128975935	.	-	.	gene_id "ENSG00000064419"; transcript_id "G7582.7";
chr7	PacBio	exon	128979971	128980031	.	-	.	gene_id "ENSG00000064419"; transcript_id "G7582.7";
chr7	PacBio	exon	128982248	128982324	.	-	.	gene_id "ENSG00000064419"; transcript_id "G7582.7";
chr7	PacBio	exon	128984168	128984259	.	-	.	gene_id "ENSG00000064419"; transcript_id "G7582.7";
chr7	PacBio	exon	128986729	128986920	.	-	.	gene_id "ENSG00000064419"; transcript_id "G7582.7";
chr7	PacBio	exon	128989961	128990100	.	-	.	gene_id "ENSG00000064419"; transcript_id "G7582.7";
chr7	PacBio	exon	128991999	128992090	.	-	.	gene_id "ENSG00000064419"; transcript_id "G7582.7";
chr7	PacBio	exon	128993807	128993914	.	-	.	gene_id "ENSG00000064419"; transcript_id "G7582.7";
chr7	PacBio	exon	128997389	128997535	.	-	.	gene_id "ENSG00000064419"; transcript_id "G7582.7";
chr7	PacBio	exon	129000429	129000567	.	-	.	gene_id "ENSG00000064419"; transcript_id "G7582.7";
chr7	PacBio	exon	129001059	129001234	.	-	.	gene_id "ENSG00000064419"; transcript_id "G7582.7";
chr7	PacBio	exon	129005016	129005159	.	-	.	gene_id "ENSG00000064419"; transcript_id "G7582.7";
chr7	PacBio	exon	129014979	129015135	.	-	.	gene_id "ENSG00000064419"; transcript_id "G7582.7";
chr7	PacBio	exon	129016983	129017056	.	-	.	gene_id "ENSG00000064419"; transcript_id "G7582.7";
chr7	PacBio	exon	129017957	129018157	.	-	.	gene_id "ENSG00000064419"; transcript_id "G7582.7";
chr7	PacBio	exon	129054651	129054915	.	-	.	gene_id "ENSG00000064419"; transcript_id "G7582.7";
chr7	PacBio	CDS	128957255	128957315	.	-	.	gene_id "ENSG00000064419"; transcript_id "G7582.7";
chr7	PacBio	CDS	128967280	128967392	.	-	.	gene_id "ENSG00000064419"; transcript_id "G7582.7";
chr7	PacBio	CDS	128970148	128970315	.	-	.	gene_id "ENSG00000064419"; transcript_id "G7582.7";
chr7	PacBio	CDS	128972426	128972582	.	-	.	gene_id "ENSG00000064419"; transcript_id "G7582.7";
chr7	PacBio	CDS	128974868	128974962	.	-	.	gene_id "ENSG00000064419"; transcript_id "G7582.7";
chr7	PacBio	CDS	128975819	128975935	.	-	.	gene_id "ENSG00000064419"; transcript_id "G7582.7";
chr7	PacBio	CDS	128979971	128980031	.	-	.	gene_id "ENSG00000064419"; transcript_id "G7582.7";
chr7	PacBio	CDS	128982248	128982324	.	-	.	gene_id "ENSG00000064419"; transcript_id "G7582.7";
chr7	PacBio	CDS	128984168	128984259	.	-	.	gene_id "ENSG00000064419"; transcript_id "G7582.7";
chr7	PacBio	CDS	128986729	128986920	.	-	.	gene_id "ENSG00000064419"; transcript_id "G7582.7";
chr7	PacBio	CDS	128989961	128990100	.	-	.	gene_id "ENSG00000064419"; transcript_id "G7582.7";
chr7	PacBio	CDS	128991999	128992090	.	-	.	gene_id "ENSG00000064419"; transcript_id "G7582.7";
chr7	PacBio	CDS	128993807	128993914	.	-	.	gene_id "ENSG00000064419"; transcript_id "G7582.7";
chr7	PacBio	CDS	128997389	128997535	.	-	.	gene_id "ENSG00000064419"; transcript_id "G7582.7";
chr7	PacBio	CDS	129000429	129000567	.	-	.	gene_id "ENSG00000064419"; transcript_id "G7582.7";
chr7	PacBio	CDS	129001059	129001234	.	-	.	gene_id "ENSG00000064419"; transcript_id "G7582.7";
chr7	PacBio	CDS	129005016	129005159	.	-	.	gene_id "ENSG00000064419"; transcript_id "G7582.7";
chr7	PacBio	CDS	129014979	129015135	.	-	.	gene_id "ENSG00000064419"; transcript_id "G7582.7";
chr7	PacBio	CDS	129016983	129017056	.	-	.	gene_id "ENSG00000064419"; transcript_id "G7582.7";
chr7	PacBio	CDS	129017957	129018157	.	-	.	gene_id "ENSG00000064419"; transcript_id "G7582.7";
chr7	PacBio	CDS	129054651	129054770	.	-	.	gene_id "ENSG00000064419"; transcript_id "G7582.7";
chr7	PacBio	transcript	128955359	129055111	.	-	.	gene_id "ENSG00000064419"; transcript_id "G7582.8";
chr7	PacBio	exon	128955359	128955385	.	-	.	gene_id "ENSG00000064419"; transcript_id "G7582.8";
chr7	PacBio	exon	128957224	128957315	.	-	.	gene_id "ENSG00000064419"; transcript_id "G7582.8";
chr7	PacBio	exon	128967280	128967392	.	-	.	gene_id "ENSG00000064419"; transcript_id "G7582.8";
chr7	PacBio	exon	128970148	128970315	.	-	.	gene_id "ENSG00000064419"; transcript_id "G7582.8";
chr7	PacBio	exon	128972426	128972582	.	-	.	gene_id "ENSG00000064419"; transcript_id "G7582.8";
chr7	PacBio	exon	128974868	128974962	.	-	.	gene_id "ENSG00000064419"; transcript_id "G7582.8";
chr7	PacBio	exon	128975819	128975935	.	-	.	gene_id "ENSG00000064419"; transcript_id "G7582.8";
chr7	PacBio	exon	128978983	128979123	.	-	.	gene_id "ENSG00000064419"; transcript_id "G7582.8";
chr7	PacBio	exon	128979971	128980031	.	-	.	gene_id "ENSG00000064419"; transcript_id "G7582.8";
chr7	PacBio	exon	128982248	128982324	.	-	.	gene_id "ENSG00000064419"; transcript_id "G7582.8";
chr7	PacBio	exon	128984168	128984259	.	-	.	gene_id "ENSG00000064419"; transcript_id "G7582.8";
chr7	PacBio	exon	128986729	128986920	.	-	.	gene_id "ENSG00000064419"; transcript_id "G7582.8";
chr7	PacBio	exon	128989961	128990100	.	-	.	gene_id "ENSG00000064419"; transcript_id "G7582.8";
chr7	PacBio	exon	128991999	128992090	.	-	.	gene_id "ENSG00000064419"; transcript_id "G7582.8";
chr7	PacBio	exon	128993807	128993914	.	-	.	gene_id "ENSG00000064419"; transcript_id "G7582.8";
chr7	PacBio	exon	128997389	128997535	.	-	.	gene_id "ENSG00000064419"; transcript_id "G7582.8";
chr7	PacBio	exon	129000429	129000567	.	-	.	gene_id "ENSG00000064419"; transcript_id "G7582.8";
chr7	PacBio	exon	129001059	129001234	.	-	.	gene_id "ENSG00000064419"; transcript_id "G7582.8";
chr7	PacBio	exon	129005016	129005159	.	-	.	gene_id "ENSG00000064419"; transcript_id "G7582.8";
chr7	PacBio	exon	129014979	129015135	.	-	.	gene_id "ENSG00000064419"; transcript_id "G7582.8";
chr7	PacBio	exon	129016983	129017056	.	-	.	gene_id "ENSG00000064419"; transcript_id "G7582.8";
chr7	PacBio	exon	129017957	129018157	.	-	.	gene_id "ENSG00000064419"; transcript_id "G7582.8";
chr7	PacBio	exon	129041557	129041717	.	-	.	gene_id "ENSG00000064419"; transcript_id "G7582.8";
chr7	PacBio	exon	129054651	129055111	.	-	.	gene_id "ENSG00000064419"; transcript_id "G7582.8";
chr7	PacBio	CDS	128957255	128957315	.	-	.	gene_id "ENSG00000064419"; transcript_id "G7582.8";
chr7	PacBio	CDS	128967280	128967392	.	-	.	gene_id "ENSG00000064419"; transcript_id "G7582.8";
chr7	PacBio	CDS	128970148	128970315	.	-	.	gene_id "ENSG00000064419"; transcript_id "G7582.8";
chr7	PacBio	CDS	128972426	128972582	.	-	.	gene_id "ENSG00000064419"; transcript_id "G7582.8";
chr7	PacBio	CDS	128974868	128974962	.	-	.	gene_id "ENSG00000064419"; transcript_id "G7582.8";
chr7	PacBio	CDS	128975819	128975935	.	-	.	gene_id "ENSG00000064419"; transcript_id "G7582.8";
chr7	PacBio	CDS	128978983	128979123	.	-	.	gene_id "ENSG00000064419"; transcript_id "G7582.8";
chr7	PacBio	CDS	128979971	128980031	.	-	.	gene_id "ENSG00000064419"; transcript_id "G7582.8";
chr7	PacBio	CDS	128982248	128982324	.	-	.	gene_id "ENSG00000064419"; transcript_id "G7582.8";
chr7	PacBio	CDS	128984168	128984259	.	-	.	gene_id "ENSG00000064419"; transcript_id "G7582.8";
chr7	PacBio	CDS	128986729	128986920	.	-	.	gene_id "ENSG00000064419"; transcript_id "G7582.8";
chr7	PacBio	CDS	128989961	128990100	.	-	.	gene_id "ENSG00000064419"; transcript_id "G7582.8";
chr7	PacBio	CDS	128991999	128992090	.	-	.	gene_id "ENSG00000064419"; transcript_id "G7582.8";
chr7	PacBio	CDS	128993807	128993914	.	-	.	gene_id "ENSG00000064419"; transcript_id "G7582.8";
chr7	PacBio	CDS	128997389	128997535	.	-	.	gene_id "ENSG00000064419"; transcript_id "G7582.8";
chr7	PacBio	CDS	129000429	129000567	.	-	.	gene_id "ENSG00000064419"; transcript_id "G7582.8";
chr7	PacBio	CDS	129001059	129001234	.	-	.	gene_id "ENSG00000064419"; transcript_id "G7582.8";
chr7	PacBio	CDS	129005016	129005159	.	-	.	gene_id "ENSG00000064419"; transcript_id "G7582.8";
chr7	PacBio	CDS	129014979	129015135	.	-	.	gene_id "ENSG00000064419"; transcript_id "G7582.8";
chr7	PacBio	CDS	129016983	129017056	.	-	.	gene_id "ENSG00000064419"; transcript_id "G7582.8";
chr7	PacBio	CDS	129017957	129018079	.	-	.	gene_id "ENSG00000064419"; transcript_id "G7582.8";
chr7	PacBio	transcript	128955359	129055111	.	-	.	gene_id "ENSG00000064419"; transcript_id "G7582.9";
chr7	PacBio	exon	128955359	128955385	.	-	.	gene_id "ENSG00000064419"; transcript_id "G7582.9";
chr7	PacBio	exon	128957224	128957315	.	-	.	gene_id "ENSG00000064419"; transcript_id "G7582.9";
chr7	PacBio	exon	128967280	128967392	.	-	.	gene_id "ENSG00000064419"; transcript_id "G7582.9";
chr7	PacBio	exon	128970148	128970315	.	-	.	gene_id "ENSG00000064419"; transcript_id "G7582.9";
chr7	PacBio	exon	128972426	128972582	.	-	.	gene_id "ENSG00000064419"; transcript_id "G7582.9";
chr7	PacBio	exon	128974868	128974962	.	-	.	gene_id "ENSG00000064419"; transcript_id "G7582.9";
chr7	PacBio	exon	128975819	128975935	.	-	.	gene_id "ENSG00000064419"; transcript_id "G7582.9";
chr7	PacBio	exon	128978983	128979123	.	-	.	gene_id "ENSG00000064419"; transcript_id "G7582.9";
chr7	PacBio	exon	128979971	128980031	.	-	.	gene_id "ENSG00000064419"; transcript_id "G7582.9";
chr7	PacBio	exon	128982248	128982324	.	-	.	gene_id "ENSG00000064419"; transcript_id "G7582.9";
chr7	PacBio	exon	128984168	128984259	.	-	.	gene_id "ENSG00000064419"; transcript_id "G7582.9";
chr7	PacBio	exon	128986729	128986920	.	-	.	gene_id "ENSG00000064419"; transcript_id "G7582.9";
chr7	PacBio	exon	128989961	128990100	.	-	.	gene_id "ENSG00000064419"; transcript_id "G7582.9";
chr7	PacBio	exon	128991999	128992090	.	-	.	gene_id "ENSG00000064419"; transcript_id "G7582.9";
chr7	PacBio	exon	128993807	128993914	.	-	.	gene_id "ENSG00000064419"; transcript_id "G7582.9";
chr7	PacBio	exon	128997389	128997535	.	-	.	gene_id "ENSG00000064419"; transcript_id "G7582.9";
chr7	PacBio	exon	129000429	129000567	.	-	.	gene_id "ENSG00000064419"; transcript_id "G7582.9";
chr7	PacBio	exon	129001059	129001234	.	-	.	gene_id "ENSG00000064419"; transcript_id "G7582.9";
chr7	PacBio	exon	129005016	129005159	.	-	.	gene_id "ENSG00000064419"; transcript_id "G7582.9";
chr7	PacBio	exon	129014979	129015135	.	-	.	gene_id "ENSG00000064419"; transcript_id "G7582.9";
chr7	PacBio	exon	129016983	129017056	.	-	.	gene_id "ENSG00000064419"; transcript_id "G7582.9";
chr7	PacBio	exon	129017957	129018157	.	-	.	gene_id "ENSG00000064419"; transcript_id "G7582.9";
chr7	PacBio	exon	129054651	129055111	.	-	.	gene_id "ENSG00000064419"; transcript_id "G7582.9";
chr7	PacBio	CDS	128957255	128957315	.	-	.	gene_id "ENSG00000064419"; transcript_id "G7582.9";
chr7	PacBio	CDS	128967280	128967392	.	-	.	gene_id "ENSG00000064419"; transcript_id "G7582.9";
chr7	PacBio	CDS	128970148	128970315	.	-	.	gene_id "ENSG00000064419"; transcript_id "G7582.9";
chr7	PacBio	CDS	128972426	128972582	.	-	.	gene_id "ENSG00000064419"; transcript_id "G7582.9";
chr7	PacBio	CDS	128974868	128974962	.	-	.	gene_id "ENSG00000064419"; transcript_id "G7582.9";
chr7	PacBio	CDS	128975819	128975935	.	-	.	gene_id "ENSG00000064419"; transcript_id "G7582.9";
chr7	PacBio	CDS	128978983	128979123	.	-	.	gene_id "ENSG00000064419"; transcript_id "G7582.9";
chr7	PacBio	CDS	128979971	128980031	.	-	.	gene_id "ENSG00000064419"; transcript_id "G7582.9";
chr7	PacBio	CDS	128982248	128982324	.	-	.	gene_id "ENSG00000064419"; transcript_id "G7582.9";
chr7	PacBio	CDS	128984168	128984259	.	-	.	gene_id "ENSG00000064419"; transcript_id "G7582.9";
chr7	PacBio	CDS	128986729	128986920	.	-	.	gene_id "ENSG00000064419"; transcript_id "G7582.9";
chr7	PacBio	CDS	128989961	128990100	.	-	.	gene_id "ENSG00000064419"; transcript_id "G7582.9";
chr7	PacBio	CDS	128991999	128992090	.	-	.	gene_id "ENSG00000064419"; transcript_id "G7582.9";
chr7	PacBio	CDS	128993807	128993914	.	-	.	gene_id "ENSG00000064419"; transcript_id "G7582.9";
chr7	PacBio	CDS	128997389	128997535	.	-	.	gene_id "ENSG00000064419"; transcript_id "G7582.9";
chr7	PacBio	CDS	129000429	129000567	.	-	.	gene_id "ENSG00000064419"; transcript_id "G7582.9";
chr7	PacBio	CDS	129001059	129001234	.	-	.	gene_id "ENSG00000064419"; transcript_id "G7582.9";
chr7	PacBio	CDS	129005016	129005159	.	-	.	gene_id "ENSG00000064419"; transcript_id "G7582.9";
chr7	PacBio	CDS	129014979	129015135	.	-	.	gene_id "ENSG00000064419"; transcript_id "G7582.9";
chr7	PacBio	CDS	129016983	129017056	.	-	.	gene_id "ENSG00000064419"; transcript_id "G7582.9";
chr7	PacBio	CDS	129017957	129018157	.	-	.	gene_id "ENSG00000064419"; transcript_id "G7582.9";
chr7	PacBio	CDS	129054651	129054770	.	-	.	gene_id "ENSG00000064419"; transcript_id "G7582.9";
chr7	PacBio	transcript	128970293	129055126	.	-	.	gene_id "ENSG00000064419"; transcript_id "G7582.10";
chr7	PacBio	exon	128970293	128970315	.	-	.	gene_id "ENSG00000064419"; transcript_id "G7582.10";
chr7	PacBio	exon	128972426	128972582	.	-	.	gene_id "ENSG00000064419"; transcript_id "G7582.10";
chr7	PacBio	exon	128974868	128974962	.	-	.	gene_id "ENSG00000064419"; transcript_id "G7582.10";
chr7	PacBio	exon	128975819	128975935	.	-	.	gene_id "ENSG00000064419"; transcript_id "G7582.10";
chr7	PacBio	exon	128978983	128979123	.	-	.	gene_id "ENSG00000064419"; transcript_id "G7582.10";
chr7	PacBio	exon	128979971	128980031	.	-	.	gene_id "ENSG00000064419"; transcript_id "G7582.10";
chr7	PacBio	exon	128982248	128982324	.	-	.	gene_id "ENSG00000064419"; transcript_id "G7582.10";
chr7	PacBio	exon	128984168	128984259	.	-	.	gene_id "ENSG00000064419"; transcript_id "G7582.10";
chr7	PacBio	exon	128986729	128986920	.	-	.	gene_id "ENSG00000064419"; transcript_id "G7582.10";
chr7	PacBio	exon	128989961	128990100	.	-	.	gene_id "ENSG00000064419"; transcript_id "G7582.10";
chr7	PacBio	exon	128991999	128992090	.	-	.	gene_id "ENSG00000064419"; transcript_id "G7582.10";
chr7	PacBio	exon	128993807	128993914	.	-	.	gene_id "ENSG00000064419"; transcript_id "G7582.10";
chr7	PacBio	exon	128997389	128997535	.	-	.	gene_id "ENSG00000064419"; transcript_id "G7582.10";
chr7	PacBio	exon	129000429	129000567	.	-	.	gene_id "ENSG00000064419"; transcript_id "G7582.10";
chr7	PacBio	exon	129001059	129001234	.	-	.	gene_id "ENSG00000064419"; transcript_id "G7582.10";
chr7	PacBio	exon	129005016	129005159	.	-	.	gene_id "ENSG00000064419"; transcript_id "G7582.10";
chr7	PacBio	exon	129014979	129015135	.	-	.	gene_id "ENSG00000064419"; transcript_id "G7582.10";
chr7	PacBio	exon	129016983	129017056	.	-	.	gene_id "ENSG00000064419"; transcript_id "G7582.10";
chr7	PacBio	exon	129017957	129018157	.	-	.	gene_id "ENSG00000064419"; transcript_id "G7582.10";
chr7	PacBio	exon	129054651	129055126	.	-	.	gene_id "ENSG00000064419"; transcript_id "G7582.10";
chr7	PacBio	CDS	128970295	128970315	.	-	.	gene_id "ENSG00000064419"; transcript_id "G7582.10";
chr7	PacBio	CDS	128972426	128972582	.	-	.	gene_id "ENSG00000064419"; transcript_id "G7582.10";
chr7	PacBio	CDS	128974868	128974962	.	-	.	gene_id "ENSG00000064419"; transcript_id "G7582.10";
chr7	PacBio	CDS	128975819	128975935	.	-	.	gene_id "ENSG00000064419"; transcript_id "G7582.10";
chr7	PacBio	CDS	128978983	128979123	.	-	.	gene_id "ENSG00000064419"; transcript_id "G7582.10";
chr7	PacBio	CDS	128979971	128980031	.	-	.	gene_id "ENSG00000064419"; transcript_id "G7582.10";
chr7	PacBio	CDS	128982248	128982324	.	-	.	gene_id "ENSG00000064419"; transcript_id "G7582.10";
chr7	PacBio	CDS	128984168	128984259	.	-	.	gene_id "ENSG00000064419"; transcript_id "G7582.10";
chr7	PacBio	CDS	128986729	128986920	.	-	.	gene_id "ENSG00000064419"; transcript_id "G7582.10";
chr7	PacBio	CDS	128989961	128990100	.	-	.	gene_id "ENSG00000064419"; transcript_id "G7582.10";
chr7	PacBio	CDS	128991999	128992090	.	-	.	gene_id "ENSG00000064419"; transcript_id "G7582.10";
chr7	PacBio	CDS	128993807	128993914	.	-	.	gene_id "ENSG00000064419"; transcript_id "G7582.10";
chr7	PacBio	CDS	128997389	128997535	.	-	.	gene_id "ENSG00000064419"; transcript_id "G7582.10";
chr7	PacBio	CDS	129000429	129000567	.	-	.	gene_id "ENSG00000064419"; transcript_id "G7582.10";
chr7	PacBio	CDS	129001059	129001234	.	-	.	gene_id "ENSG00000064419"; transcript_id "G7582.10";
chr7	PacBio	CDS	129005016	129005159	.	-	.	gene_id "ENSG00000064419"; transcript_id "G7582.10";
chr7	PacBio	CDS	129014979	129015135	.	-	.	gene_id "ENSG00000064419"; transcript_id "G7582.10";
chr7	PacBio	CDS	129016983	129017056	.	-	.	gene_id "ENSG00000064419"; transcript_id "G7582.10";
chr7	PacBio	CDS	129017957	129018157	.	-	.	gene_id "ENSG00000064419"; transcript_id "G7582.10";
chr7	PacBio	CDS	129054651	129054770	.	-	.	gene_id "ENSG00000064419"; transcript_id "G7582.10";
chr7	PacBio	transcript	129051662	129055111	.	-	.	gene_id "ENSG00000064419"; transcript_id "G7582.11";
chr7	PacBio	exon	129051662	129055111	.	-	.	gene_id "ENSG00000064419"; transcript_id "G7582.11";
chr7	PacBio	transcript	129224993	129427212	.	+	.	gene_id "ENSG00000158467"; transcript_id "G7583.1";
chr7	PacBio	exon	129224993	129225439	.	+	.	gene_id "ENSG00000158467"; transcript_id "G7583.1";
chr7	PacBio	exon	129379641	129379749	.	+	.	gene_id "ENSG00000158467"; transcript_id "G7583.1";
chr7	PacBio	exon	129389056	129389199	.	+	.	gene_id "ENSG00000158467"; transcript_id "G7583.1";
chr7	PacBio	exon	129389634	129389734	.	+	.	gene_id "ENSG00000158467"; transcript_id "G7583.1";
chr7	PacBio	exon	129397222	129397324	.	+	.	gene_id "ENSG00000158467"; transcript_id "G7583.1";
chr7	PacBio	exon	129400290	129400384	.	+	.	gene_id "ENSG00000158467"; transcript_id "G7583.1";
chr7	PacBio	exon	129403379	129403485	.	+	.	gene_id "ENSG00000158467"; transcript_id "G7583.1";
chr7	PacBio	exon	129405097	129405213	.	+	.	gene_id "ENSG00000158467"; transcript_id "G7583.1";
chr7	PacBio	exon	129405836	129405899	.	+	.	gene_id "ENSG00000158467"; transcript_id "G7583.1";
chr7	PacBio	exon	129406378	129406466	.	+	.	gene_id "ENSG00000158467"; transcript_id "G7583.1";
chr7	PacBio	exon	129409476	129409546	.	+	.	gene_id "ENSG00000158467"; transcript_id "G7583.1";
chr7	PacBio	exon	129413594	129413688	.	+	.	gene_id "ENSG00000158467"; transcript_id "G7583.1";
chr7	PacBio	exon	129422840	129422938	.	+	.	gene_id "ENSG00000158467"; transcript_id "G7583.1";
chr7	PacBio	exon	129424874	129424942	.	+	.	gene_id "ENSG00000158467"; transcript_id "G7583.1";
chr7	PacBio	exon	129425063	129425141	.	+	.	gene_id "ENSG00000158467"; transcript_id "G7583.1";
chr7	PacBio	exon	129426443	129426563	.	+	.	gene_id "ENSG00000158467"; transcript_id "G7583.1";
chr7	PacBio	exon	129427039	129427212	.	+	.	gene_id "ENSG00000158467"; transcript_id "G7583.1";
chr7	PacBio	CDS	129225077	129225439	.	+	.	gene_id "ENSG00000158467"; transcript_id "G7583.1";
chr7	PacBio	CDS	129379641	129379749	.	+	.	gene_id "ENSG00000158467"; transcript_id "G7583.1";
chr7	PacBio	CDS	129389056	129389199	.	+	.	gene_id "ENSG00000158467"; transcript_id "G7583.1";
chr7	PacBio	CDS	129389634	129389734	.	+	.	gene_id "ENSG00000158467"; transcript_id "G7583.1";
chr7	PacBio	CDS	129397222	129397324	.	+	.	gene_id "ENSG00000158467"; transcript_id "G7583.1";
chr7	PacBio	CDS	129400290	129400384	.	+	.	gene_id "ENSG00000158467"; transcript_id "G7583.1";
chr7	PacBio	CDS	129403379	129403485	.	+	.	gene_id "ENSG00000158467"; transcript_id "G7583.1";
chr7	PacBio	CDS	129405097	129405213	.	+	.	gene_id "ENSG00000158467"; transcript_id "G7583.1";
chr7	PacBio	CDS	129405836	129405899	.	+	.	gene_id "ENSG00000158467"; transcript_id "G7583.1";
chr7	PacBio	CDS	129406378	129406466	.	+	.	gene_id "ENSG00000158467"; transcript_id "G7583.1";
chr7	PacBio	CDS	129409476	129409546	.	+	.	gene_id "ENSG00000158467"; transcript_id "G7583.1";
chr7	PacBio	CDS	129413594	129413688	.	+	.	gene_id "ENSG00000158467"; transcript_id "G7583.1";
chr7	PacBio	CDS	129422840	129422938	.	+	.	gene_id "ENSG00000158467"; transcript_id "G7583.1";
chr7	PacBio	CDS	129424874	129424942	.	+	.	gene_id "ENSG00000158467"; transcript_id "G7583.1";
chr7	PacBio	CDS	129425063	129425141	.	+	.	gene_id "ENSG00000158467"; transcript_id "G7583.1";
chr7	PacBio	CDS	129426443	129426563	.	+	.	gene_id "ENSG00000158467"; transcript_id "G7583.1";
chr7	PacBio	CDS	129427039	129427045	.	+	.	gene_id "ENSG00000158467"; transcript_id "G7583.1";
chr7	PacBio	transcript	129225001	129430214	.	+	.	gene_id "ENSG00000158467"; transcript_id "G7583.2";
chr7	PacBio	exon	129225001	129225439	.	+	.	gene_id "ENSG00000158467"; transcript_id "G7583.2";
chr7	PacBio	exon	129379641	129379749	.	+	.	gene_id "ENSG00000158467"; transcript_id "G7583.2";
chr7	PacBio	exon	129389056	129389199	.	+	.	gene_id "ENSG00000158467"; transcript_id "G7583.2";
chr7	PacBio	exon	129389634	129389734	.	+	.	gene_id "ENSG00000158467"; transcript_id "G7583.2";
chr7	PacBio	exon	129397222	129397324	.	+	.	gene_id "ENSG00000158467"; transcript_id "G7583.2";
chr7	PacBio	exon	129400290	129400384	.	+	.	gene_id "ENSG00000158467"; transcript_id "G7583.2";
chr7	PacBio	exon	129403379	129403485	.	+	.	gene_id "ENSG00000158467"; transcript_id "G7583.2";
chr7	PacBio	exon	129405097	129405213	.	+	.	gene_id "ENSG00000158467"; transcript_id "G7583.2";
chr7	PacBio	exon	129405836	129405899	.	+	.	gene_id "ENSG00000158467"; transcript_id "G7583.2";
chr7	PacBio	exon	129406378	129406466	.	+	.	gene_id "ENSG00000158467"; transcript_id "G7583.2";
chr7	PacBio	exon	129409476	129409546	.	+	.	gene_id "ENSG00000158467"; transcript_id "G7583.2";
chr7	PacBio	exon	129413594	129413688	.	+	.	gene_id "ENSG00000158467"; transcript_id "G7583.2";
chr7	PacBio	exon	129422840	129422938	.	+	.	gene_id "ENSG00000158467"; transcript_id "G7583.2";
chr7	PacBio	exon	129424874	129424942	.	+	.	gene_id "ENSG00000158467"; transcript_id "G7583.2";
chr7	PacBio	exon	129425063	129425141	.	+	.	gene_id "ENSG00000158467"; transcript_id "G7583.2";
chr7	PacBio	exon	129426443	129426563	.	+	.	gene_id "ENSG00000158467"; transcript_id "G7583.2";
chr7	PacBio	exon	129427039	129430214	.	+	.	gene_id "ENSG00000158467"; transcript_id "G7583.2";
chr7	PacBio	CDS	129225077	129225439	.	+	.	gene_id "ENSG00000158467"; transcript_id "G7583.2";
chr7	PacBio	CDS	129379641	129379749	.	+	.	gene_id "ENSG00000158467"; transcript_id "G7583.2";
chr7	PacBio	CDS	129389056	129389199	.	+	.	gene_id "ENSG00000158467"; transcript_id "G7583.2";
chr7	PacBio	CDS	129389634	129389734	.	+	.	gene_id "ENSG00000158467"; transcript_id "G7583.2";
chr7	PacBio	CDS	129397222	129397324	.	+	.	gene_id "ENSG00000158467"; transcript_id "G7583.2";
chr7	PacBio	CDS	129400290	129400384	.	+	.	gene_id "ENSG00000158467"; transcript_id "G7583.2";
chr7	PacBio	CDS	129403379	129403485	.	+	.	gene_id "ENSG00000158467"; transcript_id "G7583.2";
chr7	PacBio	CDS	129405097	129405213	.	+	.	gene_id "ENSG00000158467"; transcript_id "G7583.2";
chr7	PacBio	CDS	129405836	129405899	.	+	.	gene_id "ENSG00000158467"; transcript_id "G7583.2";
chr7	PacBio	CDS	129406378	129406466	.	+	.	gene_id "ENSG00000158467"; transcript_id "G7583.2";
chr7	PacBio	CDS	129409476	129409546	.	+	.	gene_id "ENSG00000158467"; transcript_id "G7583.2";
chr7	PacBio	CDS	129413594	129413688	.	+	.	gene_id "ENSG00000158467"; transcript_id "G7583.2";
chr7	PacBio	CDS	129422840	129422938	.	+	.	gene_id "ENSG00000158467"; transcript_id "G7583.2";
chr7	PacBio	CDS	129424874	129424942	.	+	.	gene_id "ENSG00000158467"; transcript_id "G7583.2";
chr7	PacBio	CDS	129425063	129425141	.	+	.	gene_id "ENSG00000158467"; transcript_id "G7583.2";
chr7	PacBio	CDS	129426443	129426563	.	+	.	gene_id "ENSG00000158467"; transcript_id "G7583.2";
chr7	PacBio	CDS	129427039	129427045	.	+	.	gene_id "ENSG00000158467"; transcript_id "G7583.2";
chr7	PacBio	transcript	129225032	129405695	.	+	.	gene_id "ENSG00000158467"; transcript_id "G7583.3";
chr7	PacBio	exon	129225032	129225439	.	+	.	gene_id "ENSG00000158467"; transcript_id "G7583.3";
chr7	PacBio	exon	129379641	129379749	.	+	.	gene_id "ENSG00000158467"; transcript_id "G7583.3";
chr7	PacBio	exon	129389056	129389199	.	+	.	gene_id "ENSG00000158467"; transcript_id "G7583.3";
chr7	PacBio	exon	129389634	129389734	.	+	.	gene_id "ENSG00000158467"; transcript_id "G7583.3";
chr7	PacBio	exon	129397222	129397324	.	+	.	gene_id "ENSG00000158467"; transcript_id "G7583.3";
chr7	PacBio	exon	129400290	129400384	.	+	.	gene_id "ENSG00000158467"; transcript_id "G7583.3";
chr7	PacBio	exon	129403379	129403485	.	+	.	gene_id "ENSG00000158467"; transcript_id "G7583.3";
chr7	PacBio	exon	129405097	129405695	.	+	.	gene_id "ENSG00000158467"; transcript_id "G7583.3";
chr7	PacBio	CDS	129225077	129225439	.	+	.	gene_id "ENSG00000158467"; transcript_id "G7583.3";
chr7	PacBio	CDS	129379641	129379749	.	+	.	gene_id "ENSG00000158467"; transcript_id "G7583.3";
chr7	PacBio	CDS	129389056	129389199	.	+	.	gene_id "ENSG00000158467"; transcript_id "G7583.3";
chr7	PacBio	CDS	129389634	129389734	.	+	.	gene_id "ENSG00000158467"; transcript_id "G7583.3";
chr7	PacBio	CDS	129397222	129397324	.	+	.	gene_id "ENSG00000158467"; transcript_id "G7583.3";
chr7	PacBio	CDS	129400290	129400384	.	+	.	gene_id "ENSG00000158467"; transcript_id "G7583.3";
chr7	PacBio	CDS	129403379	129403485	.	+	.	gene_id "ENSG00000158467"; transcript_id "G7583.3";
chr7	PacBio	CDS	129405097	129405217	.	+	.	gene_id "ENSG00000158467"; transcript_id "G7583.3";
chr7	PacBio	transcript	129368222	129430210	.	+	.	gene_id "ENSG00000158467"; transcript_id "G7583.5";
chr7	PacBio	exon	129368222	129368551	.	+	.	gene_id "ENSG00000158467"; transcript_id "G7583.5";
chr7	PacBio	exon	129379641	129379749	.	+	.	gene_id "ENSG00000158467"; transcript_id "G7583.5";
chr7	PacBio	exon	129389056	129389199	.	+	.	gene_id "ENSG00000158467"; transcript_id "G7583.5";
chr7	PacBio	exon	129389634	129389734	.	+	.	gene_id "ENSG00000158467"; transcript_id "G7583.5";
chr7	PacBio	exon	129397222	129397324	.	+	.	gene_id "ENSG00000158467"; transcript_id "G7583.5";
chr7	PacBio	exon	129400290	129400384	.	+	.	gene_id "ENSG00000158467"; transcript_id "G7583.5";
chr7	PacBio	exon	129403379	129403485	.	+	.	gene_id "ENSG00000158467"; transcript_id "G7583.5";
chr7	PacBio	exon	129405097	129405213	.	+	.	gene_id "ENSG00000158467"; transcript_id "G7583.5";
chr7	PacBio	exon	129405836	129405899	.	+	.	gene_id "ENSG00000158467"; transcript_id "G7583.5";
chr7	PacBio	exon	129406378	129406466	.	+	.	gene_id "ENSG00000158467"; transcript_id "G7583.5";
chr7	PacBio	exon	129409476	129409546	.	+	.	gene_id "ENSG00000158467"; transcript_id "G7583.5";
chr7	PacBio	exon	129413594	129413688	.	+	.	gene_id "ENSG00000158467"; transcript_id "G7583.5";
chr7	PacBio	exon	129422840	129422938	.	+	.	gene_id "ENSG00000158467"; transcript_id "G7583.5";
chr7	PacBio	exon	129424874	129424942	.	+	.	gene_id "ENSG00000158467"; transcript_id "G7583.5";
chr7	PacBio	exon	129425063	129425141	.	+	.	gene_id "ENSG00000158467"; transcript_id "G7583.5";
chr7	PacBio	exon	129426443	129426563	.	+	.	gene_id "ENSG00000158467"; transcript_id "G7583.5";
chr7	PacBio	exon	129427039	129430210	.	+	.	gene_id "ENSG00000158467"; transcript_id "G7583.5";
chr7	PacBio	CDS	129368495	129368551	.	+	.	gene_id "ENSG00000158467"; transcript_id "G7583.5";
chr7	PacBio	CDS	129379641	129379749	.	+	.	gene_id "ENSG00000158467"; transcript_id "G7583.5";
chr7	PacBio	CDS	129389056	129389199	.	+	.	gene_id "ENSG00000158467"; transcript_id "G7583.5";
chr7	PacBio	CDS	129389634	129389734	.	+	.	gene_id "ENSG00000158467"; transcript_id "G7583.5";
chr7	PacBio	CDS	129397222	129397324	.	+	.	gene_id "ENSG00000158467"; transcript_id "G7583.5";
chr7	PacBio	CDS	129400290	129400384	.	+	.	gene_id "ENSG00000158467"; transcript_id "G7583.5";
chr7	PacBio	CDS	129403379	129403485	.	+	.	gene_id "ENSG00000158467"; transcript_id "G7583.5";
chr7	PacBio	CDS	129405097	129405213	.	+	.	gene_id "ENSG00000158467"; transcript_id "G7583.5";
chr7	PacBio	CDS	129405836	129405899	.	+	.	gene_id "ENSG00000158467"; transcript_id "G7583.5";
chr7	PacBio	CDS	129406378	129406466	.	+	.	gene_id "ENSG00000158467"; transcript_id "G7583.5";
chr7	PacBio	CDS	129409476	129409546	.	+	.	gene_id "ENSG00000158467"; transcript_id "G7583.5";
chr7	PacBio	CDS	129413594	129413688	.	+	.	gene_id "ENSG00000158467"; transcript_id "G7583.5";
chr7	PacBio	CDS	129422840	129422938	.	+	.	gene_id "ENSG00000158467"; transcript_id "G7583.5";
chr7	PacBio	CDS	129424874	129424942	.	+	.	gene_id "ENSG00000158467"; transcript_id "G7583.5";
chr7	PacBio	CDS	129425063	129425141	.	+	.	gene_id "ENSG00000158467"; transcript_id "G7583.5";
chr7	PacBio	CDS	129426443	129426563	.	+	.	gene_id "ENSG00000158467"; transcript_id "G7583.5";
chr7	PacBio	CDS	129427039	129427045	.	+	.	gene_id "ENSG00000158467"; transcript_id "G7583.5";
chr7	PacBio	transcript	129368290	129427212	.	+	.	gene_id "ENSG00000158467"; transcript_id "G7583.6";
chr7	PacBio	exon	129368290	129368551	.	+	.	gene_id "ENSG00000158467"; transcript_id "G7583.6";
chr7	PacBio	exon	129379638	129379749	.	+	.	gene_id "ENSG00000158467"; transcript_id "G7583.6";
chr7	PacBio	exon	129389056	129389199	.	+	.	gene_id "ENSG00000158467"; transcript_id "G7583.6";
chr7	PacBio	exon	129389634	129389734	.	+	.	gene_id "ENSG00000158467"; transcript_id "G7583.6";
chr7	PacBio	exon	129397222	129397324	.	+	.	gene_id "ENSG00000158467"; transcript_id "G7583.6";
chr7	PacBio	exon	129400290	129400384	.	+	.	gene_id "ENSG00000158467"; transcript_id "G7583.6";
chr7	PacBio	exon	129403379	129403485	.	+	.	gene_id "ENSG00000158467"; transcript_id "G7583.6";
chr7	PacBio	exon	129405097	129405213	.	+	.	gene_id "ENSG00000158467"; transcript_id "G7583.6";
chr7	PacBio	exon	129405836	129405899	.	+	.	gene_id "ENSG00000158467"; transcript_id "G7583.6";
chr7	PacBio	exon	129406378	129406466	.	+	.	gene_id "ENSG00000158467"; transcript_id "G7583.6";
chr7	PacBio	exon	129409476	129409546	.	+	.	gene_id "ENSG00000158467"; transcript_id "G7583.6";
chr7	PacBio	exon	129413594	129413688	.	+	.	gene_id "ENSG00000158467"; transcript_id "G7583.6";
chr7	PacBio	exon	129422840	129422938	.	+	.	gene_id "ENSG00000158467"; transcript_id "G7583.6";
chr7	PacBio	exon	129424874	129424942	.	+	.	gene_id "ENSG00000158467"; transcript_id "G7583.6";
chr7	PacBio	exon	129425063	129425141	.	+	.	gene_id "ENSG00000158467"; transcript_id "G7583.6";
chr7	PacBio	exon	129426443	129426563	.	+	.	gene_id "ENSG00000158467"; transcript_id "G7583.6";
chr7	PacBio	exon	129427039	129427212	.	+	.	gene_id "ENSG00000158467"; transcript_id "G7583.6";
chr7	PacBio	CDS	129368495	129368551	.	+	.	gene_id "ENSG00000158467"; transcript_id "G7583.6";
chr7	PacBio	CDS	129379638	129379749	.	+	.	gene_id "ENSG00000158467"; transcript_id "G7583.6";
chr7	PacBio	CDS	129389056	129389199	.	+	.	gene_id "ENSG00000158467"; transcript_id "G7583.6";
chr7	PacBio	CDS	129389634	129389734	.	+	.	gene_id "ENSG00000158467"; transcript_id "G7583.6";
chr7	PacBio	CDS	129397222	129397324	.	+	.	gene_id "ENSG00000158467"; transcript_id "G7583.6";
chr7	PacBio	CDS	129400290	129400384	.	+	.	gene_id "ENSG00000158467"; transcript_id "G7583.6";
chr7	PacBio	CDS	129403379	129403485	.	+	.	gene_id "ENSG00000158467"; transcript_id "G7583.6";
chr7	PacBio	CDS	129405097	129405213	.	+	.	gene_id "ENSG00000158467"; transcript_id "G7583.6";
chr7	PacBio	CDS	129405836	129405899	.	+	.	gene_id "ENSG00000158467"; transcript_id "G7583.6";
chr7	PacBio	CDS	129406378	129406466	.	+	.	gene_id "ENSG00000158467"; transcript_id "G7583.6";
chr7	PacBio	CDS	129409476	129409546	.	+	.	gene_id "ENSG00000158467"; transcript_id "G7583.6";
chr7	PacBio	CDS	129413594	129413688	.	+	.	gene_id "ENSG00000158467"; transcript_id "G7583.6";
chr7	PacBio	CDS	129422840	129422938	.	+	.	gene_id "ENSG00000158467"; transcript_id "G7583.6";
chr7	PacBio	CDS	129424874	129424942	.	+	.	gene_id "ENSG00000158467"; transcript_id "G7583.6";
chr7	PacBio	CDS	129425063	129425141	.	+	.	gene_id "ENSG00000158467"; transcript_id "G7583.6";
chr7	PacBio	CDS	129426443	129426563	.	+	.	gene_id "ENSG00000158467"; transcript_id "G7583.6";
chr7	PacBio	CDS	129427039	129427045	.	+	.	gene_id "ENSG00000158467"; transcript_id "G7583.6";
chr7	PacBio	transcript	129611739	129735531	.	+	.	gene_id "ENSG00000106459"; transcript_id "G7584.1";
chr7	PacBio	exon	129611739	129611824	.	+	.	gene_id "ENSG00000106459"; transcript_id "G7584.1";
chr7	PacBio	exon	129657343	129657574	.	+	.	gene_id "ENSG00000106459"; transcript_id "G7584.1";
chr7	PacBio	exon	129671429	129671543	.	+	.	gene_id "ENSG00000106459"; transcript_id "G7584.1";
chr7	PacBio	exon	129677632	129677758	.	+	.	gene_id "ENSG00000106459"; transcript_id "G7584.1";
chr7	PacBio	exon	129690406	129690546	.	+	.	gene_id "ENSG00000106459"; transcript_id "G7584.1";
chr7	PacBio	exon	129709075	129709233	.	+	.	gene_id "ENSG00000106459"; transcript_id "G7584.1";
chr7	PacBio	exon	129710374	129710571	.	+	.	gene_id "ENSG00000106459"; transcript_id "G7584.1";
chr7	PacBio	exon	129711475	129711576	.	+	.	gene_id "ENSG00000106459"; transcript_id "G7584.1";
chr7	PacBio	exon	129717219	129717376	.	+	.	gene_id "ENSG00000106459"; transcript_id "G7584.1";
chr7	PacBio	exon	129727241	129727365	.	+	.	gene_id "ENSG00000106459"; transcript_id "G7584.1";
chr7	PacBio	exon	129735043	129735531	.	+	.	gene_id "ENSG00000106459"; transcript_id "G7584.1";
chr7	PacBio	CDS	129657385	129657574	.	+	.	gene_id "ENSG00000106459"; transcript_id "G7584.1";
chr7	PacBio	CDS	129671429	129671543	.	+	.	gene_id "ENSG00000106459"; transcript_id "G7584.1";
chr7	PacBio	CDS	129677632	129677758	.	+	.	gene_id "ENSG00000106459"; transcript_id "G7584.1";
chr7	PacBio	CDS	129690406	129690546	.	+	.	gene_id "ENSG00000106459"; transcript_id "G7584.1";
chr7	PacBio	CDS	129709075	129709233	.	+	.	gene_id "ENSG00000106459"; transcript_id "G7584.1";
chr7	PacBio	CDS	129710374	129710571	.	+	.	gene_id "ENSG00000106459"; transcript_id "G7584.1";
chr7	PacBio	CDS	129711475	129711576	.	+	.	gene_id "ENSG00000106459"; transcript_id "G7584.1";
chr7	PacBio	CDS	129717219	129717376	.	+	.	gene_id "ENSG00000106459"; transcript_id "G7584.1";
chr7	PacBio	CDS	129727241	129727365	.	+	.	gene_id "ENSG00000106459"; transcript_id "G7584.1";
chr7	PacBio	CDS	129735043	129735140	.	+	.	gene_id "ENSG00000106459"; transcript_id "G7584.1";
chr7	PacBio	transcript	129611739	129756014	.	+	.	gene_id "ENSG00000106459"; transcript_id "G7584.2";
chr7	PacBio	exon	129611739	129611824	.	+	.	gene_id "ENSG00000106459"; transcript_id "G7584.2";
chr7	PacBio	exon	129657343	129657574	.	+	.	gene_id "ENSG00000106459"; transcript_id "G7584.2";
chr7	PacBio	exon	129671429	129671543	.	+	.	gene_id "ENSG00000106459"; transcript_id "G7584.2";
chr7	PacBio	exon	129677632	129677758	.	+	.	gene_id "ENSG00000106459"; transcript_id "G7584.2";
chr7	PacBio	exon	129690406	129690546	.	+	.	gene_id "ENSG00000106459"; transcript_id "G7584.2";
chr7	PacBio	exon	129709075	129709233	.	+	.	gene_id "ENSG00000106459"; transcript_id "G7584.2";
chr7	PacBio	exon	129710374	129710571	.	+	.	gene_id "ENSG00000106459"; transcript_id "G7584.2";
chr7	PacBio	exon	129711475	129711576	.	+	.	gene_id "ENSG00000106459"; transcript_id "G7584.2";
chr7	PacBio	exon	129717219	129717376	.	+	.	gene_id "ENSG00000106459"; transcript_id "G7584.2";
chr7	PacBio	exon	129727241	129727365	.	+	.	gene_id "ENSG00000106459"; transcript_id "G7584.2";
chr7	PacBio	exon	129755018	129756014	.	+	.	gene_id "ENSG00000106459"; transcript_id "G7584.2";
chr7	PacBio	CDS	129657385	129657574	.	+	.	gene_id "ENSG00000106459"; transcript_id "G7584.2";
chr7	PacBio	CDS	129671429	129671543	.	+	.	gene_id "ENSG00000106459"; transcript_id "G7584.2";
chr7	PacBio	CDS	129677632	129677758	.	+	.	gene_id "ENSG00000106459"; transcript_id "G7584.2";
chr7	PacBio	CDS	129690406	129690546	.	+	.	gene_id "ENSG00000106459"; transcript_id "G7584.2";
chr7	PacBio	CDS	129709075	129709233	.	+	.	gene_id "ENSG00000106459"; transcript_id "G7584.2";
chr7	PacBio	CDS	129710374	129710571	.	+	.	gene_id "ENSG00000106459"; transcript_id "G7584.2";
chr7	PacBio	CDS	129711475	129711576	.	+	.	gene_id "ENSG00000106459"; transcript_id "G7584.2";
chr7	PacBio	CDS	129717219	129717376	.	+	.	gene_id "ENSG00000106459"; transcript_id "G7584.2";
chr7	PacBio	CDS	129727241	129727365	.	+	.	gene_id "ENSG00000106459"; transcript_id "G7584.2";
chr7	PacBio	CDS	129755018	129755181	.	+	.	gene_id "ENSG00000106459"; transcript_id "G7584.2";
chr7	PacBio	transcript	129611739	129756731	.	+	.	gene_id "ENSG00000106459"; transcript_id "G7584.3";
chr7	PacBio	exon	129611739	129611824	.	+	.	gene_id "ENSG00000106459"; transcript_id "G7584.3";
chr7	PacBio	exon	129657343	129657574	.	+	.	gene_id "ENSG00000106459"; transcript_id "G7584.3";
chr7	PacBio	exon	129671429	129671543	.	+	.	gene_id "ENSG00000106459"; transcript_id "G7584.3";
chr7	PacBio	exon	129677632	129677758	.	+	.	gene_id "ENSG00000106459"; transcript_id "G7584.3";
chr7	PacBio	exon	129690406	129690546	.	+	.	gene_id "ENSG00000106459"; transcript_id "G7584.3";
chr7	PacBio	exon	129709075	129709233	.	+	.	gene_id "ENSG00000106459"; transcript_id "G7584.3";
chr7	PacBio	exon	129710374	129710571	.	+	.	gene_id "ENSG00000106459"; transcript_id "G7584.3";
chr7	PacBio	exon	129711475	129711576	.	+	.	gene_id "ENSG00000106459"; transcript_id "G7584.3";
chr7	PacBio	exon	129717219	129717376	.	+	.	gene_id "ENSG00000106459"; transcript_id "G7584.3";
chr7	PacBio	exon	129727241	129727365	.	+	.	gene_id "ENSG00000106459"; transcript_id "G7584.3";
chr7	PacBio	exon	129755018	129756731	.	+	.	gene_id "ENSG00000106459"; transcript_id "G7584.3";
chr7	PacBio	CDS	129657385	129657574	.	+	.	gene_id "ENSG00000106459"; transcript_id "G7584.3";
chr7	PacBio	CDS	129671429	129671543	.	+	.	gene_id "ENSG00000106459"; transcript_id "G7584.3";
chr7	PacBio	CDS	129677632	129677758	.	+	.	gene_id "ENSG00000106459"; transcript_id "G7584.3";
chr7	PacBio	CDS	129690406	129690546	.	+	.	gene_id "ENSG00000106459"; transcript_id "G7584.3";
chr7	PacBio	CDS	129709075	129709233	.	+	.	gene_id "ENSG00000106459"; transcript_id "G7584.3";
chr7	PacBio	CDS	129710374	129710571	.	+	.	gene_id "ENSG00000106459"; transcript_id "G7584.3";
chr7	PacBio	CDS	129711475	129711576	.	+	.	gene_id "ENSG00000106459"; transcript_id "G7584.3";
chr7	PacBio	CDS	129717219	129717376	.	+	.	gene_id "ENSG00000106459"; transcript_id "G7584.3";
chr7	PacBio	CDS	129727241	129727365	.	+	.	gene_id "ENSG00000106459"; transcript_id "G7584.3";
chr7	PacBio	CDS	129755018	129755181	.	+	.	gene_id "ENSG00000106459"; transcript_id "G7584.3";
chr7	PacBio	transcript	129611739	129757080	.	+	.	gene_id "ENSG00000106459"; transcript_id "G7584.4";
chr7	PacBio	exon	129611739	129611824	.	+	.	gene_id "ENSG00000106459"; transcript_id "G7584.4";
chr7	PacBio	exon	129657343	129657574	.	+	.	gene_id "ENSG00000106459"; transcript_id "G7584.4";
chr7	PacBio	exon	129671429	129671543	.	+	.	gene_id "ENSG00000106459"; transcript_id "G7584.4";
chr7	PacBio	exon	129677632	129677758	.	+	.	gene_id "ENSG00000106459"; transcript_id "G7584.4";
chr7	PacBio	exon	129690406	129690546	.	+	.	gene_id "ENSG00000106459"; transcript_id "G7584.4";
chr7	PacBio	exon	129709075	129709233	.	+	.	gene_id "ENSG00000106459"; transcript_id "G7584.4";
chr7	PacBio	exon	129710374	129710571	.	+	.	gene_id "ENSG00000106459"; transcript_id "G7584.4";
chr7	PacBio	exon	129711475	129711576	.	+	.	gene_id "ENSG00000106459"; transcript_id "G7584.4";
chr7	PacBio	exon	129717219	129717376	.	+	.	gene_id "ENSG00000106459"; transcript_id "G7584.4";
chr7	PacBio	exon	129727241	129727365	.	+	.	gene_id "ENSG00000106459"; transcript_id "G7584.4";
chr7	PacBio	exon	129755018	129757080	.	+	.	gene_id "ENSG00000106459"; transcript_id "G7584.4";
chr7	PacBio	CDS	129657352	129657574	.	+	.	gene_id "ENSG00000106459"; transcript_id "G7584.4";
chr7	PacBio	CDS	129671429	129671543	.	+	.	gene_id "ENSG00000106459"; transcript_id "G7584.4";
chr7	PacBio	CDS	129677632	129677758	.	+	.	gene_id "ENSG00000106459"; transcript_id "G7584.4";
chr7	PacBio	CDS	129690406	129690546	.	+	.	gene_id "ENSG00000106459"; transcript_id "G7584.4";
chr7	PacBio	CDS	129709075	129709233	.	+	.	gene_id "ENSG00000106459"; transcript_id "G7584.4";
chr7	PacBio	CDS	129710374	129710571	.	+	.	gene_id "ENSG00000106459"; transcript_id "G7584.4";
chr7	PacBio	CDS	129711475	129711576	.	+	.	gene_id "ENSG00000106459"; transcript_id "G7584.4";
chr7	PacBio	CDS	129717219	129717376	.	+	.	gene_id "ENSG00000106459"; transcript_id "G7584.4";
chr7	PacBio	CDS	129727241	129727365	.	+	.	gene_id "ENSG00000106459"; transcript_id "G7584.4";
chr7	PacBio	CDS	129755018	129755181	.	+	.	gene_id "ENSG00000106459"; transcript_id "G7584.4";
chr7	PacBio	transcript	129830735	129952983	.	-	.	gene_id "ENSG00000186591"; transcript_id "G7585.1";
chr7	PacBio	exon	129830735	129835061	.	-	.	gene_id "ENSG00000186591"; transcript_id "G7585.1";
chr7	PacBio	exon	129839207	129839335	.	-	.	gene_id "ENSG00000186591"; transcript_id "G7585.1";
chr7	PacBio	exon	129857511	129857563	.	-	.	gene_id "ENSG00000186591"; transcript_id "G7585.1";
chr7	PacBio	exon	129858902	129858941	.	-	.	gene_id "ENSG00000186591"; transcript_id "G7585.1";
chr7	PacBio	exon	129879568	129879642	.	-	.	gene_id "ENSG00000186591"; transcript_id "G7585.1";
chr7	PacBio	exon	129880895	129880971	.	-	.	gene_id "ENSG00000186591"; transcript_id "G7585.1";
chr7	PacBio	exon	129952503	129952983	.	-	.	gene_id "ENSG00000186591"; transcript_id "G7585.1";
chr7	PacBio	CDS	129834937	129835061	.	-	.	gene_id "ENSG00000186591"; transcript_id "G7585.1";
chr7	PacBio	CDS	129839207	129839335	.	-	.	gene_id "ENSG00000186591"; transcript_id "G7585.1";
chr7	PacBio	CDS	129857511	129857563	.	-	.	gene_id "ENSG00000186591"; transcript_id "G7585.1";
chr7	PacBio	CDS	129858902	129858941	.	-	.	gene_id "ENSG00000186591"; transcript_id "G7585.1";
chr7	PacBio	CDS	129879568	129879642	.	-	.	gene_id "ENSG00000186591"; transcript_id "G7585.1";
chr7	PacBio	CDS	129880895	129880971	.	-	.	gene_id "ENSG00000186591"; transcript_id "G7585.1";
chr7	PacBio	CDS	129952503	129952555	.	-	.	gene_id "ENSG00000186591"; transcript_id "G7585.1";
chr7	PacBio	transcript	129832785	129953006	.	-	.	gene_id "ENSG00000186591"; transcript_id "G7585.2";
chr7	PacBio	exon	129832785	129835061	.	-	.	gene_id "ENSG00000186591"; transcript_id "G7585.2";
chr7	PacBio	exon	129839207	129839335	.	-	.	gene_id "ENSG00000186591"; transcript_id "G7585.2";
chr7	PacBio	exon	129857511	129857563	.	-	.	gene_id "ENSG00000186591"; transcript_id "G7585.2";
chr7	PacBio	exon	129858902	129858941	.	-	.	gene_id "ENSG00000186591"; transcript_id "G7585.2";
chr7	PacBio	exon	129879568	129879642	.	-	.	gene_id "ENSG00000186591"; transcript_id "G7585.2";
chr7	PacBio	exon	129880895	129880971	.	-	.	gene_id "ENSG00000186591"; transcript_id "G7585.2";
chr7	PacBio	exon	129952503	129953006	.	-	.	gene_id "ENSG00000186591"; transcript_id "G7585.2";
chr7	PacBio	CDS	129834937	129835061	.	-	.	gene_id "ENSG00000186591"; transcript_id "G7585.2";
chr7	PacBio	CDS	129839207	129839335	.	-	.	gene_id "ENSG00000186591"; transcript_id "G7585.2";
chr7	PacBio	CDS	129857511	129857563	.	-	.	gene_id "ENSG00000186591"; transcript_id "G7585.2";
chr7	PacBio	CDS	129858902	129858941	.	-	.	gene_id "ENSG00000186591"; transcript_id "G7585.2";
chr7	PacBio	CDS	129879568	129879642	.	-	.	gene_id "ENSG00000186591"; transcript_id "G7585.2";
chr7	PacBio	CDS	129880895	129880971	.	-	.	gene_id "ENSG00000186591"; transcript_id "G7585.2";
chr7	PacBio	CDS	129952503	129952555	.	-	.	gene_id "ENSG00000186591"; transcript_id "G7585.2";
chr7	PacBio	transcript	129832787	129952960	.	-	.	gene_id "ENSG00000186591"; transcript_id "G7585.3";
chr7	PacBio	exon	129832787	129835061	.	-	.	gene_id "ENSG00000186591"; transcript_id "G7585.3";
chr7	PacBio	exon	129839207	129839335	.	-	.	gene_id "ENSG00000186591"; transcript_id "G7585.3";
chr7	PacBio	exon	129879568	129879642	.	-	.	gene_id "ENSG00000186591"; transcript_id "G7585.3";
chr7	PacBio	exon	129880895	129880971	.	-	.	gene_id "ENSG00000186591"; transcript_id "G7585.3";
chr7	PacBio	exon	129952503	129952960	.	-	.	gene_id "ENSG00000186591"; transcript_id "G7585.3";
chr7	PacBio	CDS	129834937	129835061	.	-	.	gene_id "ENSG00000186591"; transcript_id "G7585.3";
chr7	PacBio	CDS	129839207	129839335	.	-	.	gene_id "ENSG00000186591"; transcript_id "G7585.3";
chr7	PacBio	CDS	129879568	129879642	.	-	.	gene_id "ENSG00000186591"; transcript_id "G7585.3";
chr7	PacBio	CDS	129880895	129880971	.	-	.	gene_id "ENSG00000186591"; transcript_id "G7585.3";
chr7	PacBio	CDS	129952503	129952555	.	-	.	gene_id "ENSG00000186591"; transcript_id "G7585.3";
chr7	PacBio	transcript	129833110	129952959	.	-	.	gene_id "ENSG00000186591"; transcript_id "G7585.4";
chr7	PacBio	exon	129833110	129835061	.	-	.	gene_id "ENSG00000186591"; transcript_id "G7585.4";
chr7	PacBio	exon	129839207	129839335	.	-	.	gene_id "ENSG00000186591"; transcript_id "G7585.4";
chr7	PacBio	exon	129857511	129857563	.	-	.	gene_id "ENSG00000186591"; transcript_id "G7585.4";
chr7	PacBio	exon	129858902	129858941	.	-	.	gene_id "ENSG00000186591"; transcript_id "G7585.4";
chr7	PacBio	exon	129879568	129879642	.	-	.	gene_id "ENSG00000186591"; transcript_id "G7585.4";
chr7	PacBio	exon	129880895	129880971	.	-	.	gene_id "ENSG00000186591"; transcript_id "G7585.4";
chr7	PacBio	exon	129952503	129952959	.	-	.	gene_id "ENSG00000186591"; transcript_id "G7585.4";
chr7	PacBio	CDS	129834937	129835061	.	-	.	gene_id "ENSG00000186591"; transcript_id "G7585.4";
chr7	PacBio	CDS	129839207	129839335	.	-	.	gene_id "ENSG00000186591"; transcript_id "G7585.4";
chr7	PacBio	CDS	129857511	129857563	.	-	.	gene_id "ENSG00000186591"; transcript_id "G7585.4";
chr7	PacBio	CDS	129858902	129858941	.	-	.	gene_id "ENSG00000186591"; transcript_id "G7585.4";
chr7	PacBio	CDS	129879568	129879642	.	-	.	gene_id "ENSG00000186591"; transcript_id "G7585.4";
chr7	PacBio	CDS	129880895	129880971	.	-	.	gene_id "ENSG00000186591"; transcript_id "G7585.4";
chr7	PacBio	CDS	129952503	129952555	.	-	.	gene_id "ENSG00000186591"; transcript_id "G7585.4";
chr7	PacBio	transcript	129833176	129952983	.	-	.	gene_id "ENSG00000186591"; transcript_id "G7585.5";
chr7	PacBio	exon	129833176	129835061	.	-	.	gene_id "ENSG00000186591"; transcript_id "G7585.5";
chr7	PacBio	exon	129839207	129839335	.	-	.	gene_id "ENSG00000186591"; transcript_id "G7585.5";
chr7	PacBio	exon	129879568	129879642	.	-	.	gene_id "ENSG00000186591"; transcript_id "G7585.5";
chr7	PacBio	exon	129880895	129880971	.	-	.	gene_id "ENSG00000186591"; transcript_id "G7585.5";
chr7	PacBio	exon	129952503	129952983	.	-	.	gene_id "ENSG00000186591"; transcript_id "G7585.5";
chr7	PacBio	CDS	129834937	129835061	.	-	.	gene_id "ENSG00000186591"; transcript_id "G7585.5";
chr7	PacBio	CDS	129839207	129839335	.	-	.	gene_id "ENSG00000186591"; transcript_id "G7585.5";
chr7	PacBio	CDS	129879568	129879642	.	-	.	gene_id "ENSG00000186591"; transcript_id "G7585.5";
chr7	PacBio	CDS	129880895	129880971	.	-	.	gene_id "ENSG00000186591"; transcript_id "G7585.5";
chr7	PacBio	CDS	129952503	129952555	.	-	.	gene_id "ENSG00000186591"; transcript_id "G7585.5";
chr7	PacBio	transcript	129833177	129836761	.	-	.	gene_id "ENSG00000186591"; transcript_id "G7585.6";
chr7	PacBio	exon	129833177	129836761	.	-	.	gene_id "ENSG00000186591"; transcript_id "G7585.6";
chr7	PacBio	transcript	129833697	129953000	.	-	.	gene_id "ENSG00000186591"; transcript_id "G7585.7";
chr7	PacBio	exon	129833697	129835061	.	-	.	gene_id "ENSG00000186591"; transcript_id "G7585.7";
chr7	PacBio	exon	129839207	129839335	.	-	.	gene_id "ENSG00000186591"; transcript_id "G7585.7";
chr7	PacBio	exon	129857511	129857563	.	-	.	gene_id "ENSG00000186591"; transcript_id "G7585.7";
chr7	PacBio	exon	129858902	129858941	.	-	.	gene_id "ENSG00000186591"; transcript_id "G7585.7";
chr7	PacBio	exon	129879568	129879642	.	-	.	gene_id "ENSG00000186591"; transcript_id "G7585.7";
chr7	PacBio	exon	129880895	129880971	.	-	.	gene_id "ENSG00000186591"; transcript_id "G7585.7";
chr7	PacBio	exon	129952503	129953000	.	-	.	gene_id "ENSG00000186591"; transcript_id "G7585.7";
chr7	PacBio	CDS	129834937	129835061	.	-	.	gene_id "ENSG00000186591"; transcript_id "G7585.7";
chr7	PacBio	CDS	129839207	129839335	.	-	.	gene_id "ENSG00000186591"; transcript_id "G7585.7";
chr7	PacBio	CDS	129857511	129857563	.	-	.	gene_id "ENSG00000186591"; transcript_id "G7585.7";
chr7	PacBio	CDS	129858902	129858941	.	-	.	gene_id "ENSG00000186591"; transcript_id "G7585.7";
chr7	PacBio	CDS	129879568	129879642	.	-	.	gene_id "ENSG00000186591"; transcript_id "G7585.7";
chr7	PacBio	CDS	129880895	129880971	.	-	.	gene_id "ENSG00000186591"; transcript_id "G7585.7";
chr7	PacBio	CDS	129952503	129952555	.	-	.	gene_id "ENSG00000186591"; transcript_id "G7585.7";
chr7	PacBio	transcript	129834342	129952955	.	-	.	gene_id "ENSG00000186591"; transcript_id "G7585.8";
chr7	PacBio	exon	129834342	129835061	.	-	.	gene_id "ENSG00000186591"; transcript_id "G7585.8";
chr7	PacBio	exon	129839207	129839335	.	-	.	gene_id "ENSG00000186591"; transcript_id "G7585.8";
chr7	PacBio	exon	129857511	129857563	.	-	.	gene_id "ENSG00000186591"; transcript_id "G7585.8";
chr7	PacBio	exon	129858902	129858941	.	-	.	gene_id "ENSG00000186591"; transcript_id "G7585.8";
chr7	PacBio	exon	129879568	129879642	.	-	.	gene_id "ENSG00000186591"; transcript_id "G7585.8";
chr7	PacBio	exon	129880895	129880971	.	-	.	gene_id "ENSG00000186591"; transcript_id "G7585.8";
chr7	PacBio	exon	129952503	129952955	.	-	.	gene_id "ENSG00000186591"; transcript_id "G7585.8";
chr7	PacBio	CDS	129834937	129835061	.	-	.	gene_id "ENSG00000186591"; transcript_id "G7585.8";
chr7	PacBio	CDS	129839207	129839335	.	-	.	gene_id "ENSG00000186591"; transcript_id "G7585.8";
chr7	PacBio	CDS	129857511	129857563	.	-	.	gene_id "ENSG00000186591"; transcript_id "G7585.8";
chr7	PacBio	CDS	129858902	129858941	.	-	.	gene_id "ENSG00000186591"; transcript_id "G7585.8";
chr7	PacBio	CDS	129879568	129879642	.	-	.	gene_id "ENSG00000186591"; transcript_id "G7585.8";
chr7	PacBio	CDS	129880895	129880971	.	-	.	gene_id "ENSG00000186591"; transcript_id "G7585.8";
chr7	PacBio	CDS	129952503	129952555	.	-	.	gene_id "ENSG00000186591"; transcript_id "G7585.8";
chr7	PacBio	transcript	129834610	129952955	.	-	.	gene_id "ENSG00000186591"; transcript_id "G7585.9";
chr7	PacBio	exon	129834610	129835061	.	-	.	gene_id "ENSG00000186591"; transcript_id "G7585.9";
chr7	PacBio	exon	129839207	129839335	.	-	.	gene_id "ENSG00000186591"; transcript_id "G7585.9";
chr7	PacBio	exon	129857511	129857563	.	-	.	gene_id "ENSG00000186591"; transcript_id "G7585.9";
chr7	PacBio	exon	129858902	129858941	.	-	.	gene_id "ENSG00000186591"; transcript_id "G7585.9";
chr7	PacBio	exon	129879568	129879642	.	-	.	gene_id "ENSG00000186591"; transcript_id "G7585.9";
chr7	PacBio	exon	129880895	129880971	.	-	.	gene_id "ENSG00000186591"; transcript_id "G7585.9";
chr7	PacBio	exon	129952503	129952955	.	-	.	gene_id "ENSG00000186591"; transcript_id "G7585.9";
chr7	PacBio	CDS	129834937	129835061	.	-	.	gene_id "ENSG00000186591"; transcript_id "G7585.9";
chr7	PacBio	CDS	129839207	129839335	.	-	.	gene_id "ENSG00000186591"; transcript_id "G7585.9";
chr7	PacBio	CDS	129857511	129857563	.	-	.	gene_id "ENSG00000186591"; transcript_id "G7585.9";
chr7	PacBio	CDS	129858902	129858941	.	-	.	gene_id "ENSG00000186591"; transcript_id "G7585.9";
chr7	PacBio	CDS	129879568	129879642	.	-	.	gene_id "ENSG00000186591"; transcript_id "G7585.9";
chr7	PacBio	CDS	129880895	129880971	.	-	.	gene_id "ENSG00000186591"; transcript_id "G7585.9";
chr7	PacBio	CDS	129952503	129952555	.	-	.	gene_id "ENSG00000186591"; transcript_id "G7585.9";
chr7	PacBio	transcript	129834783	129952992	.	-	.	gene_id "ENSG00000186591"; transcript_id "G7585.10";
chr7	PacBio	exon	129834783	129835061	.	-	.	gene_id "ENSG00000186591"; transcript_id "G7585.10";
chr7	PacBio	exon	129839207	129839335	.	-	.	gene_id "ENSG00000186591"; transcript_id "G7585.10";
chr7	PacBio	exon	129857511	129857563	.	-	.	gene_id "ENSG00000186591"; transcript_id "G7585.10";
chr7	PacBio	exon	129858902	129858941	.	-	.	gene_id "ENSG00000186591"; transcript_id "G7585.10";
chr7	PacBio	exon	129879568	129879642	.	-	.	gene_id "ENSG00000186591"; transcript_id "G7585.10";
chr7	PacBio	exon	129880895	129880971	.	-	.	gene_id "ENSG00000186591"; transcript_id "G7585.10";
chr7	PacBio	exon	129952503	129952992	.	-	.	gene_id "ENSG00000186591"; transcript_id "G7585.10";
chr7	PacBio	CDS	129834937	129835061	.	-	.	gene_id "ENSG00000186591"; transcript_id "G7585.10";
chr7	PacBio	CDS	129839207	129839335	.	-	.	gene_id "ENSG00000186591"; transcript_id "G7585.10";
chr7	PacBio	CDS	129857511	129857563	.	-	.	gene_id "ENSG00000186591"; transcript_id "G7585.10";
chr7	PacBio	CDS	129858902	129858941	.	-	.	gene_id "ENSG00000186591"; transcript_id "G7585.10";
chr7	PacBio	CDS	129879568	129879642	.	-	.	gene_id "ENSG00000186591"; transcript_id "G7585.10";
chr7	PacBio	CDS	129880895	129880971	.	-	.	gene_id "ENSG00000186591"; transcript_id "G7585.10";
chr7	PacBio	CDS	129952503	129952555	.	-	.	gene_id "ENSG00000186591"; transcript_id "G7585.10";
chr7	PacBio	transcript	129839231	129952986	.	-	.	gene_id "ENSG00000186591"; transcript_id "G7585.11";
chr7	PacBio	exon	129839231	129839335	.	-	.	gene_id "ENSG00000186591"; transcript_id "G7585.11";
chr7	PacBio	exon	129857511	129857563	.	-	.	gene_id "ENSG00000186591"; transcript_id "G7585.11";
chr7	PacBio	exon	129858902	129858941	.	-	.	gene_id "ENSG00000186591"; transcript_id "G7585.11";
chr7	PacBio	exon	129879568	129879642	.	-	.	gene_id "ENSG00000186591"; transcript_id "G7585.11";
chr7	PacBio	exon	129880895	129880971	.	-	.	gene_id "ENSG00000186591"; transcript_id "G7585.11";
chr7	PacBio	exon	129952503	129952986	.	-	.	gene_id "ENSG00000186591"; transcript_id "G7585.11";
chr7	PacBio	CDS	129839232	129839335	.	-	.	gene_id "ENSG00000186591"; transcript_id "G7585.11";
chr7	PacBio	CDS	129857511	129857563	.	-	.	gene_id "ENSG00000186591"; transcript_id "G7585.11";
chr7	PacBio	CDS	129858902	129858941	.	-	.	gene_id "ENSG00000186591"; transcript_id "G7585.11";
chr7	PacBio	CDS	129879568	129879642	.	-	.	gene_id "ENSG00000186591"; transcript_id "G7585.11";
chr7	PacBio	CDS	129880895	129880971	.	-	.	gene_id "ENSG00000186591"; transcript_id "G7585.11";
chr7	PacBio	CDS	129952503	129952555	.	-	.	gene_id "ENSG00000186591"; transcript_id "G7585.11";
chr7	PacBio	transcript	130018284	130051374	.	-	.	gene_id "ENSG00000091732"; transcript_id "G7586.1";
chr7	PacBio	exon	130018284	130018732	.	-	.	gene_id "ENSG00000091732"; transcript_id "G7586.1";
chr7	PacBio	exon	130022319	130022525	.	-	.	gene_id "ENSG00000091732"; transcript_id "G7586.1";
chr7	PacBio	exon	130023511	130023723	.	-	.	gene_id "ENSG00000091732"; transcript_id "G7586.1";
chr7	PacBio	exon	130024263	130024506	.	-	.	gene_id "ENSG00000091732"; transcript_id "G7586.1";
chr7	PacBio	exon	130026158	130026312	.	-	.	gene_id "ENSG00000091732"; transcript_id "G7586.1";
chr7	PacBio	exon	130028902	130029029	.	-	.	gene_id "ENSG00000091732"; transcript_id "G7586.1";
chr7	PacBio	exon	130039464	130039547	.	-	.	gene_id "ENSG00000091732"; transcript_id "G7586.1";
chr7	PacBio	exon	130040951	130041101	.	-	.	gene_id "ENSG00000091732"; transcript_id "G7586.1";
chr7	PacBio	exon	130049033	130049144	.	-	.	gene_id "ENSG00000091732"; transcript_id "G7586.1";
chr7	PacBio	exon	130051221	130051374	.	-	.	gene_id "ENSG00000091732"; transcript_id "G7586.1";
chr7	PacBio	CDS	130018664	130018732	.	-	.	gene_id "ENSG00000091732"; transcript_id "G7586.1";
chr7	PacBio	CDS	130022319	130022525	.	-	.	gene_id "ENSG00000091732"; transcript_id "G7586.1";
chr7	PacBio	CDS	130023511	130023723	.	-	.	gene_id "ENSG00000091732"; transcript_id "G7586.1";
chr7	PacBio	CDS	130024263	130024506	.	-	.	gene_id "ENSG00000091732"; transcript_id "G7586.1";
chr7	PacBio	CDS	130026158	130026312	.	-	.	gene_id "ENSG00000091732"; transcript_id "G7586.1";
chr7	PacBio	CDS	130028902	130029029	.	-	.	gene_id "ENSG00000091732"; transcript_id "G7586.1";
chr7	PacBio	CDS	130039464	130039547	.	-	.	gene_id "ENSG00000091732"; transcript_id "G7586.1";
chr7	PacBio	CDS	130040951	130041101	.	-	.	gene_id "ENSG00000091732"; transcript_id "G7586.1";
chr7	PacBio	CDS	130049033	130049144	.	-	.	gene_id "ENSG00000091732"; transcript_id "G7586.1";
chr7	PacBio	CDS	130051221	130051366	.	-	.	gene_id "ENSG00000091732"; transcript_id "G7586.1";
chr7	PacBio	transcript	130018296	130051374	.	-	.	gene_id "ENSG00000091732"; transcript_id "G7586.2";
chr7	PacBio	exon	130018296	130018732	.	-	.	gene_id "ENSG00000091732"; transcript_id "G7586.2";
chr7	PacBio	exon	130022319	130022525	.	-	.	gene_id "ENSG00000091732"; transcript_id "G7586.2";
chr7	PacBio	exon	130023511	130023723	.	-	.	gene_id "ENSG00000091732"; transcript_id "G7586.2";
chr7	PacBio	exon	130024263	130024506	.	-	.	gene_id "ENSG00000091732"; transcript_id "G7586.2";
chr7	PacBio	exon	130026158	130026312	.	-	.	gene_id "ENSG00000091732"; transcript_id "G7586.2";
chr7	PacBio	exon	130028902	130029029	.	-	.	gene_id "ENSG00000091732"; transcript_id "G7586.2";
chr7	PacBio	exon	130039464	130039547	.	-	.	gene_id "ENSG00000091732"; transcript_id "G7586.2";
chr7	PacBio	exon	130051221	130051374	.	-	.	gene_id "ENSG00000091732"; transcript_id "G7586.2";
chr7	PacBio	CDS	130018664	130018732	.	-	.	gene_id "ENSG00000091732"; transcript_id "G7586.2";
chr7	PacBio	CDS	130022319	130022525	.	-	.	gene_id "ENSG00000091732"; transcript_id "G7586.2";
chr7	PacBio	CDS	130023511	130023723	.	-	.	gene_id "ENSG00000091732"; transcript_id "G7586.2";
chr7	PacBio	CDS	130024263	130024506	.	-	.	gene_id "ENSG00000091732"; transcript_id "G7586.2";
chr7	PacBio	CDS	130026158	130026312	.	-	.	gene_id "ENSG00000091732"; transcript_id "G7586.2";
chr7	PacBio	CDS	130028902	130029029	.	-	.	gene_id "ENSG00000091732"; transcript_id "G7586.2";
chr7	PacBio	CDS	130039464	130039547	.	-	.	gene_id "ENSG00000091732"; transcript_id "G7586.2";
chr7	PacBio	CDS	130051221	130051257	.	-	.	gene_id "ENSG00000091732"; transcript_id "G7586.2";
chr7	PacBio	transcript	130070536	130130888	.	+	.	gene_id "ENSG00000128607"; transcript_id "G7587.1";
chr7	PacBio	exon	130070536	130070809	.	+	.	gene_id "ENSG00000128607"; transcript_id "G7587.1";
chr7	PacBio	exon	130116445	130116666	.	+	.	gene_id "ENSG00000128607"; transcript_id "G7587.1";
chr7	PacBio	exon	130120749	130120903	.	+	.	gene_id "ENSG00000128607"; transcript_id "G7587.1";
chr7	PacBio	exon	130122054	130122202	.	+	.	gene_id "ENSG00000128607"; transcript_id "G7587.1";
chr7	PacBio	exon	130124451	130124535	.	+	.	gene_id "ENSG00000128607"; transcript_id "G7587.1";
chr7	PacBio	exon	130125865	130125931	.	+	.	gene_id "ENSG00000128607"; transcript_id "G7587.1";
chr7	PacBio	exon	130127404	130127451	.	+	.	gene_id "ENSG00000128607"; transcript_id "G7587.1";
chr7	PacBio	exon	130129437	130129576	.	+	.	gene_id "ENSG00000128607"; transcript_id "G7587.1";
chr7	PacBio	exon	130130537	130130888	.	+	.	gene_id "ENSG00000128607"; transcript_id "G7587.1";
chr7	PacBio	CDS	130070644	130070809	.	+	.	gene_id "ENSG00000128607"; transcript_id "G7587.1";
chr7	PacBio	CDS	130116445	130116666	.	+	.	gene_id "ENSG00000128607"; transcript_id "G7587.1";
chr7	PacBio	CDS	130120749	130120903	.	+	.	gene_id "ENSG00000128607"; transcript_id "G7587.1";
chr7	PacBio	CDS	130122054	130122202	.	+	.	gene_id "ENSG00000128607"; transcript_id "G7587.1";
chr7	PacBio	CDS	130124451	130124535	.	+	.	gene_id "ENSG00000128607"; transcript_id "G7587.1";
chr7	PacBio	CDS	130125865	130125931	.	+	.	gene_id "ENSG00000128607"; transcript_id "G7587.1";
chr7	PacBio	CDS	130127404	130127451	.	+	.	gene_id "ENSG00000128607"; transcript_id "G7587.1";
chr7	PacBio	CDS	130129437	130129576	.	+	.	gene_id "ENSG00000128607"; transcript_id "G7587.1";
chr7	PacBio	CDS	130130537	130130746	.	+	.	gene_id "ENSG00000128607"; transcript_id "G7587.1";
chr7	PacBio	transcript	130070536	130135719	.	+	.	gene_id "ENSG00000128607"; transcript_id "G7587.2";
chr7	PacBio	exon	130070536	130070809	.	+	.	gene_id "ENSG00000128607"; transcript_id "G7587.2";
chr7	PacBio	exon	130116445	130116666	.	+	.	gene_id "ENSG00000128607"; transcript_id "G7587.2";
chr7	PacBio	exon	130120749	130120903	.	+	.	gene_id "ENSG00000128607"; transcript_id "G7587.2";
chr7	PacBio	exon	130122054	130122202	.	+	.	gene_id "ENSG00000128607"; transcript_id "G7587.2";
chr7	PacBio	exon	130124451	130124535	.	+	.	gene_id "ENSG00000128607"; transcript_id "G7587.2";
chr7	PacBio	exon	130125865	130125931	.	+	.	gene_id "ENSG00000128607"; transcript_id "G7587.2";
chr7	PacBio	exon	130127404	130127451	.	+	.	gene_id "ENSG00000128607"; transcript_id "G7587.2";
chr7	PacBio	exon	130129437	130129576	.	+	.	gene_id "ENSG00000128607"; transcript_id "G7587.2";
chr7	PacBio	exon	130130537	130135719	.	+	.	gene_id "ENSG00000128607"; transcript_id "G7587.2";
chr7	PacBio	CDS	130070644	130070809	.	+	.	gene_id "ENSG00000128607"; transcript_id "G7587.2";
chr7	PacBio	CDS	130116445	130116666	.	+	.	gene_id "ENSG00000128607"; transcript_id "G7587.2";
chr7	PacBio	CDS	130120749	130120903	.	+	.	gene_id "ENSG00000128607"; transcript_id "G7587.2";
chr7	PacBio	CDS	130122054	130122202	.	+	.	gene_id "ENSG00000128607"; transcript_id "G7587.2";
chr7	PacBio	CDS	130124451	130124535	.	+	.	gene_id "ENSG00000128607"; transcript_id "G7587.2";
chr7	PacBio	CDS	130125865	130125931	.	+	.	gene_id "ENSG00000128607"; transcript_id "G7587.2";
chr7	PacBio	CDS	130127404	130127451	.	+	.	gene_id "ENSG00000128607"; transcript_id "G7587.2";
chr7	PacBio	CDS	130129437	130129576	.	+	.	gene_id "ENSG00000128607"; transcript_id "G7587.2";
chr7	PacBio	CDS	130130537	130130746	.	+	.	gene_id "ENSG00000128607"; transcript_id "G7587.2";
chr7	PacBio	transcript	130070537	130130888	.	+	.	gene_id "ENSG00000128607"; transcript_id "G7587.3";
chr7	PacBio	exon	130070537	130070809	.	+	.	gene_id "ENSG00000128607"; transcript_id "G7587.3";
chr7	PacBio	exon	130096921	130097007	.	+	.	gene_id "ENSG00000128607"; transcript_id "G7587.3";
chr7	PacBio	exon	130116445	130116666	.	+	.	gene_id "ENSG00000128607"; transcript_id "G7587.3";
chr7	PacBio	exon	130120749	130120903	.	+	.	gene_id "ENSG00000128607"; transcript_id "G7587.3";
chr7	PacBio	exon	130122054	130122202	.	+	.	gene_id "ENSG00000128607"; transcript_id "G7587.3";
chr7	PacBio	exon	130124451	130124535	.	+	.	gene_id "ENSG00000128607"; transcript_id "G7587.3";
chr7	PacBio	exon	130125865	130125931	.	+	.	gene_id "ENSG00000128607"; transcript_id "G7587.3";
chr7	PacBio	exon	130127404	130127451	.	+	.	gene_id "ENSG00000128607"; transcript_id "G7587.3";
chr7	PacBio	exon	130129437	130129576	.	+	.	gene_id "ENSG00000128607"; transcript_id "G7587.3";
chr7	PacBio	exon	130130537	130130888	.	+	.	gene_id "ENSG00000128607"; transcript_id "G7587.3";
chr7	PacBio	CDS	130070644	130070809	.	+	.	gene_id "ENSG00000128607"; transcript_id "G7587.3";
chr7	PacBio	CDS	130096921	130097007	.	+	.	gene_id "ENSG00000128607"; transcript_id "G7587.3";
chr7	PacBio	CDS	130116445	130116666	.	+	.	gene_id "ENSG00000128607"; transcript_id "G7587.3";
chr7	PacBio	CDS	130120749	130120903	.	+	.	gene_id "ENSG00000128607"; transcript_id "G7587.3";
chr7	PacBio	CDS	130122054	130122202	.	+	.	gene_id "ENSG00000128607"; transcript_id "G7587.3";
chr7	PacBio	CDS	130124451	130124535	.	+	.	gene_id "ENSG00000128607"; transcript_id "G7587.3";
chr7	PacBio	CDS	130125865	130125931	.	+	.	gene_id "ENSG00000128607"; transcript_id "G7587.3";
chr7	PacBio	CDS	130127404	130127451	.	+	.	gene_id "ENSG00000128607"; transcript_id "G7587.3";
chr7	PacBio	CDS	130129437	130129576	.	+	.	gene_id "ENSG00000128607"; transcript_id "G7587.3";
chr7	PacBio	CDS	130130537	130130746	.	+	.	gene_id "ENSG00000128607"; transcript_id "G7587.3";
chr7	PacBio	transcript	130132500	130135182	.	+	.	gene_id "ENSG00000128607"; transcript_id "G7587.4";
chr7	PacBio	exon	130132500	130135182	.	+	.	gene_id "ENSG00000128607"; transcript_id "G7587.4";
chr7	PacBio	transcript	130164334	130205437	.	-	.	gene_id "ENSG00000146842"; transcript_id "G7588.1";
chr7	PacBio	exon	130164334	130166505	.	-	.	gene_id "ENSG00000146842"; transcript_id "G7588.1";
chr7	PacBio	exon	130170400	130170473	.	-	.	gene_id "ENSG00000146842"; transcript_id "G7588.1";
chr7	PacBio	exon	130173632	130173729	.	-	.	gene_id "ENSG00000146842"; transcript_id "G7588.1";
chr7	PacBio	exon	130173825	130173939	.	-	.	gene_id "ENSG00000146842"; transcript_id "G7588.1";
chr7	PacBio	exon	130175512	130175609	.	-	.	gene_id "ENSG00000146842"; transcript_id "G7588.1";
chr7	PacBio	exon	130178402	130178527	.	-	.	gene_id "ENSG00000146842"; transcript_id "G7588.1";
chr7	PacBio	exon	130181623	130181719	.	-	.	gene_id "ENSG00000146842"; transcript_id "G7588.1";
chr7	PacBio	exon	130184184	130184255	.	-	.	gene_id "ENSG00000146842"; transcript_id "G7588.1";
chr7	PacBio	exon	130185192	130185367	.	-	.	gene_id "ENSG00000146842"; transcript_id "G7588.1";
chr7	PacBio	exon	130192622	130192823	.	-	.	gene_id "ENSG00000146842"; transcript_id "G7588.1";
chr7	PacBio	exon	130201850	130202091	.	-	.	gene_id "ENSG00000146842"; transcript_id "G7588.1";
chr7	PacBio	exon	130202532	130202663	.	-	.	gene_id "ENSG00000146842"; transcript_id "G7588.1";
chr7	PacBio	exon	130203788	130203846	.	-	.	gene_id "ENSG00000146842"; transcript_id "G7588.1";
chr7	PacBio	exon	130203974	130204110	.	-	.	gene_id "ENSG00000146842"; transcript_id "G7588.1";
chr7	PacBio	exon	130205373	130205437	.	-	.	gene_id "ENSG00000146842"; transcript_id "G7588.1";
chr7	PacBio	CDS	130166451	130166505	.	-	.	gene_id "ENSG00000146842"; transcript_id "G7588.1";
chr7	PacBio	CDS	130170400	130170473	.	-	.	gene_id "ENSG00000146842"; transcript_id "G7588.1";
chr7	PacBio	CDS	130173632	130173729	.	-	.	gene_id "ENSG00000146842"; transcript_id "G7588.1";
chr7	PacBio	CDS	130173825	130173939	.	-	.	gene_id "ENSG00000146842"; transcript_id "G7588.1";
chr7	PacBio	CDS	130175512	130175609	.	-	.	gene_id "ENSG00000146842"; transcript_id "G7588.1";
chr7	PacBio	CDS	130178402	130178527	.	-	.	gene_id "ENSG00000146842"; transcript_id "G7588.1";
chr7	PacBio	CDS	130181623	130181719	.	-	.	gene_id "ENSG00000146842"; transcript_id "G7588.1";
chr7	PacBio	CDS	130184184	130184255	.	-	.	gene_id "ENSG00000146842"; transcript_id "G7588.1";
chr7	PacBio	CDS	130185192	130185367	.	-	.	gene_id "ENSG00000146842"; transcript_id "G7588.1";
chr7	PacBio	CDS	130192622	130192823	.	-	.	gene_id "ENSG00000146842"; transcript_id "G7588.1";
chr7	PacBio	CDS	130201850	130202091	.	-	.	gene_id "ENSG00000146842"; transcript_id "G7588.1";
chr7	PacBio	CDS	130202532	130202663	.	-	.	gene_id "ENSG00000146842"; transcript_id "G7588.1";
chr7	PacBio	CDS	130203788	130203846	.	-	.	gene_id "ENSG00000146842"; transcript_id "G7588.1";
chr7	PacBio	CDS	130203974	130204110	.	-	.	gene_id "ENSG00000146842"; transcript_id "G7588.1";
chr7	PacBio	CDS	130205373	130205375	.	-	.	gene_id "ENSG00000146842"; transcript_id "G7588.1";
chr7	PacBio	transcript	130164450	130205421	.	-	.	gene_id "ENSG00000146842"; transcript_id "G7588.2";
chr7	PacBio	exon	130164450	130166505	.	-	.	gene_id "ENSG00000146842"; transcript_id "G7588.2";
chr7	PacBio	exon	130170400	130170473	.	-	.	gene_id "ENSG00000146842"; transcript_id "G7588.2";
chr7	PacBio	exon	130173632	130173729	.	-	.	gene_id "ENSG00000146842"; transcript_id "G7588.2";
chr7	PacBio	exon	130173825	130173939	.	-	.	gene_id "ENSG00000146842"; transcript_id "G7588.2";
chr7	PacBio	exon	130175512	130175609	.	-	.	gene_id "ENSG00000146842"; transcript_id "G7588.2";
chr7	PacBio	exon	130178402	130178527	.	-	.	gene_id "ENSG00000146842"; transcript_id "G7588.2";
chr7	PacBio	exon	130181623	130181719	.	-	.	gene_id "ENSG00000146842"; transcript_id "G7588.2";
chr7	PacBio	exon	130184184	130184255	.	-	.	gene_id "ENSG00000146842"; transcript_id "G7588.2";
chr7	PacBio	exon	130185192	130185367	.	-	.	gene_id "ENSG00000146842"; transcript_id "G7588.2";
chr7	PacBio	exon	130192622	130192823	.	-	.	gene_id "ENSG00000146842"; transcript_id "G7588.2";
chr7	PacBio	exon	130201850	130202091	.	-	.	gene_id "ENSG00000146842"; transcript_id "G7588.2";
chr7	PacBio	exon	130202532	130202663	.	-	.	gene_id "ENSG00000146842"; transcript_id "G7588.2";
chr7	PacBio	exon	130203788	130203846	.	-	.	gene_id "ENSG00000146842"; transcript_id "G7588.2";
chr7	PacBio	exon	130203974	130204110	.	-	.	gene_id "ENSG00000146842"; transcript_id "G7588.2";
chr7	PacBio	exon	130205373	130205421	.	-	.	gene_id "ENSG00000146842"; transcript_id "G7588.2";
chr7	PacBio	CDS	130166451	130166505	.	-	.	gene_id "ENSG00000146842"; transcript_id "G7588.2";
chr7	PacBio	CDS	130170400	130170473	.	-	.	gene_id "ENSG00000146842"; transcript_id "G7588.2";
chr7	PacBio	CDS	130173632	130173729	.	-	.	gene_id "ENSG00000146842"; transcript_id "G7588.2";
chr7	PacBio	CDS	130173825	130173939	.	-	.	gene_id "ENSG00000146842"; transcript_id "G7588.2";
chr7	PacBio	CDS	130175512	130175609	.	-	.	gene_id "ENSG00000146842"; transcript_id "G7588.2";
chr7	PacBio	CDS	130178402	130178527	.	-	.	gene_id "ENSG00000146842"; transcript_id "G7588.2";
chr7	PacBio	CDS	130181623	130181719	.	-	.	gene_id "ENSG00000146842"; transcript_id "G7588.2";
chr7	PacBio	CDS	130184184	130184255	.	-	.	gene_id "ENSG00000146842"; transcript_id "G7588.2";
chr7	PacBio	CDS	130185192	130185367	.	-	.	gene_id "ENSG00000146842"; transcript_id "G7588.2";
chr7	PacBio	CDS	130192622	130192823	.	-	.	gene_id "ENSG00000146842"; transcript_id "G7588.2";
chr7	PacBio	CDS	130201850	130202091	.	-	.	gene_id "ENSG00000146842"; transcript_id "G7588.2";
chr7	PacBio	CDS	130202532	130202663	.	-	.	gene_id "ENSG00000146842"; transcript_id "G7588.2";
chr7	PacBio	CDS	130203788	130203846	.	-	.	gene_id "ENSG00000146842"; transcript_id "G7588.2";
chr7	PacBio	CDS	130203974	130204110	.	-	.	gene_id "ENSG00000146842"; transcript_id "G7588.2";
chr7	PacBio	CDS	130205373	130205375	.	-	.	gene_id "ENSG00000146842"; transcript_id "G7588.2";
chr7	PacBio	transcript	130164714	130205431	.	-	.	gene_id "ENSG00000146842"; transcript_id "G7588.3";
chr7	PacBio	exon	130164714	130166505	.	-	.	gene_id "ENSG00000146842"; transcript_id "G7588.3";
chr7	PacBio	exon	130170400	130170473	.	-	.	gene_id "ENSG00000146842"; transcript_id "G7588.3";
chr7	PacBio	exon	130173632	130173729	.	-	.	gene_id "ENSG00000146842"; transcript_id "G7588.3";
chr7	PacBio	exon	130173825	130173939	.	-	.	gene_id "ENSG00000146842"; transcript_id "G7588.3";
chr7	PacBio	exon	130175512	130175609	.	-	.	gene_id "ENSG00000146842"; transcript_id "G7588.3";
chr7	PacBio	exon	130178402	130178527	.	-	.	gene_id "ENSG00000146842"; transcript_id "G7588.3";
chr7	PacBio	exon	130181623	130181719	.	-	.	gene_id "ENSG00000146842"; transcript_id "G7588.3";
chr7	PacBio	exon	130184184	130184255	.	-	.	gene_id "ENSG00000146842"; transcript_id "G7588.3";
chr7	PacBio	exon	130185192	130185367	.	-	.	gene_id "ENSG00000146842"; transcript_id "G7588.3";
chr7	PacBio	exon	130192622	130192823	.	-	.	gene_id "ENSG00000146842"; transcript_id "G7588.3";
chr7	PacBio	exon	130201850	130202091	.	-	.	gene_id "ENSG00000146842"; transcript_id "G7588.3";
chr7	PacBio	exon	130202532	130202663	.	-	.	gene_id "ENSG00000146842"; transcript_id "G7588.3";
chr7	PacBio	exon	130203788	130203846	.	-	.	gene_id "ENSG00000146842"; transcript_id "G7588.3";
chr7	PacBio	exon	130203974	130204110	.	-	.	gene_id "ENSG00000146842"; transcript_id "G7588.3";
chr7	PacBio	exon	130205373	130205431	.	-	.	gene_id "ENSG00000146842"; transcript_id "G7588.3";
chr7	PacBio	CDS	130166451	130166505	.	-	.	gene_id "ENSG00000146842"; transcript_id "G7588.3";
chr7	PacBio	CDS	130170400	130170473	.	-	.	gene_id "ENSG00000146842"; transcript_id "G7588.3";
chr7	PacBio	CDS	130173632	130173729	.	-	.	gene_id "ENSG00000146842"; transcript_id "G7588.3";
chr7	PacBio	CDS	130173825	130173939	.	-	.	gene_id "ENSG00000146842"; transcript_id "G7588.3";
chr7	PacBio	CDS	130175512	130175609	.	-	.	gene_id "ENSG00000146842"; transcript_id "G7588.3";
chr7	PacBio	CDS	130178402	130178527	.	-	.	gene_id "ENSG00000146842"; transcript_id "G7588.3";
chr7	PacBio	CDS	130181623	130181719	.	-	.	gene_id "ENSG00000146842"; transcript_id "G7588.3";
chr7	PacBio	CDS	130184184	130184255	.	-	.	gene_id "ENSG00000146842"; transcript_id "G7588.3";
chr7	PacBio	CDS	130185192	130185367	.	-	.	gene_id "ENSG00000146842"; transcript_id "G7588.3";
chr7	PacBio	CDS	130192622	130192823	.	-	.	gene_id "ENSG00000146842"; transcript_id "G7588.3";
chr7	PacBio	CDS	130201850	130202091	.	-	.	gene_id "ENSG00000146842"; transcript_id "G7588.3";
chr7	PacBio	CDS	130202532	130202663	.	-	.	gene_id "ENSG00000146842"; transcript_id "G7588.3";
chr7	PacBio	CDS	130203788	130203846	.	-	.	gene_id "ENSG00000146842"; transcript_id "G7588.3";
chr7	PacBio	CDS	130203974	130204110	.	-	.	gene_id "ENSG00000146842"; transcript_id "G7588.3";
chr7	PacBio	CDS	130205373	130205375	.	-	.	gene_id "ENSG00000146842"; transcript_id "G7588.3";
chr7	PacBio	transcript	130164714	130205431	.	-	.	gene_id "ENSG00000146842"; transcript_id "G7588.4";
chr7	PacBio	exon	130164714	130166505	.	-	.	gene_id "ENSG00000146842"; transcript_id "G7588.4";
chr7	PacBio	exon	130170400	130170473	.	-	.	gene_id "ENSG00000146842"; transcript_id "G7588.4";
chr7	PacBio	exon	130173632	130173729	.	-	.	gene_id "ENSG00000146842"; transcript_id "G7588.4";
chr7	PacBio	exon	130173825	130173939	.	-	.	gene_id "ENSG00000146842"; transcript_id "G7588.4";
chr7	PacBio	exon	130175512	130175609	.	-	.	gene_id "ENSG00000146842"; transcript_id "G7588.4";
chr7	PacBio	exon	130181623	130181719	.	-	.	gene_id "ENSG00000146842"; transcript_id "G7588.4";
```
