## Supplementary Data 4 for "Transcriptome innovations in primates revealed by single-molecule long-read sequencing": S4_Homo_sapiens_5_sp_SQANTI3_corrected.gtf.cds.gff (part 89 of 98)

```
chr7	PacBio	exon	130184184	130184255	.	-	.	gene_id "ENSG00000146842"; transcript_id "G7588.4";
chr7	PacBio	exon	130185192	130185367	.	-	.	gene_id "ENSG00000146842"; transcript_id "G7588.4";
chr7	PacBio	exon	130192622	130192823	.	-	.	gene_id "ENSG00000146842"; transcript_id "G7588.4";
chr7	PacBio	exon	130201850	130202091	.	-	.	gene_id "ENSG00000146842"; transcript_id "G7588.4";
chr7	PacBio	exon	130202532	130202663	.	-	.	gene_id "ENSG00000146842"; transcript_id "G7588.4";
chr7	PacBio	exon	130203788	130203846	.	-	.	gene_id "ENSG00000146842"; transcript_id "G7588.4";
chr7	PacBio	exon	130203974	130204110	.	-	.	gene_id "ENSG00000146842"; transcript_id "G7588.4";
chr7	PacBio	exon	130205373	130205431	.	-	.	gene_id "ENSG00000146842"; transcript_id "G7588.4";
chr7	PacBio	CDS	130166451	130166505	.	-	.	gene_id "ENSG00000146842"; transcript_id "G7588.4";
chr7	PacBio	CDS	130170400	130170473	.	-	.	gene_id "ENSG00000146842"; transcript_id "G7588.4";
chr7	PacBio	CDS	130173632	130173729	.	-	.	gene_id "ENSG00000146842"; transcript_id "G7588.4";
chr7	PacBio	CDS	130173825	130173939	.	-	.	gene_id "ENSG00000146842"; transcript_id "G7588.4";
chr7	PacBio	CDS	130175512	130175609	.	-	.	gene_id "ENSG00000146842"; transcript_id "G7588.4";
chr7	PacBio	CDS	130181623	130181719	.	-	.	gene_id "ENSG00000146842"; transcript_id "G7588.4";
chr7	PacBio	CDS	130184184	130184255	.	-	.	gene_id "ENSG00000146842"; transcript_id "G7588.4";
chr7	PacBio	CDS	130185192	130185367	.	-	.	gene_id "ENSG00000146842"; transcript_id "G7588.4";
chr7	PacBio	CDS	130192622	130192823	.	-	.	gene_id "ENSG00000146842"; transcript_id "G7588.4";
chr7	PacBio	CDS	130201850	130202091	.	-	.	gene_id "ENSG00000146842"; transcript_id "G7588.4";
chr7	PacBio	CDS	130202532	130202663	.	-	.	gene_id "ENSG00000146842"; transcript_id "G7588.4";
chr7	PacBio	CDS	130203788	130203846	.	-	.	gene_id "ENSG00000146842"; transcript_id "G7588.4";
chr7	PacBio	CDS	130203974	130204110	.	-	.	gene_id "ENSG00000146842"; transcript_id "G7588.4";
chr7	PacBio	CDS	130205373	130205375	.	-	.	gene_id "ENSG00000146842"; transcript_id "G7588.4";
chr7	PacBio	transcript	130164716	130205382	.	-	.	gene_id "ENSG00000146842"; transcript_id "G7588.5";
chr7	PacBio	exon	130164716	130166505	.	-	.	gene_id "ENSG00000146842"; transcript_id "G7588.5";
chr7	PacBio	exon	130170400	130170473	.	-	.	gene_id "ENSG00000146842"; transcript_id "G7588.5";
chr7	PacBio	exon	130173632	130173729	.	-	.	gene_id "ENSG00000146842"; transcript_id "G7588.5";
chr7	PacBio	exon	130173825	130173939	.	-	.	gene_id "ENSG00000146842"; transcript_id "G7588.5";
chr7	PacBio	exon	130175512	130175609	.	-	.	gene_id "ENSG00000146842"; transcript_id "G7588.5";
chr7	PacBio	exon	130178402	130178527	.	-	.	gene_id "ENSG00000146842"; transcript_id "G7588.5";
chr7	PacBio	exon	130181623	130181719	.	-	.	gene_id "ENSG00000146842"; transcript_id "G7588.5";
chr7	PacBio	exon	130184184	130184255	.	-	.	gene_id "ENSG00000146842"; transcript_id "G7588.5";
chr7	PacBio	exon	130185192	130185367	.	-	.	gene_id "ENSG00000146842"; transcript_id "G7588.5";
chr7	PacBio	exon	130192622	130192823	.	-	.	gene_id "ENSG00000146842"; transcript_id "G7588.5";
chr7	PacBio	exon	130201850	130202091	.	-	.	gene_id "ENSG00000146842"; transcript_id "G7588.5";
chr7	PacBio	exon	130202532	130202663	.	-	.	gene_id "ENSG00000146842"; transcript_id "G7588.5";
chr7	PacBio	exon	130203788	130203846	.	-	.	gene_id "ENSG00000146842"; transcript_id "G7588.5";
chr7	PacBio	exon	130203974	130204110	.	-	.	gene_id "ENSG00000146842"; transcript_id "G7588.5";
chr7	PacBio	exon	130204967	130205382	.	-	.	gene_id "ENSG00000146842"; transcript_id "G7588.5";
chr7	PacBio	CDS	130166451	130166505	.	-	.	gene_id "ENSG00000146842"; transcript_id "G7588.5";
chr7	PacBio	CDS	130170400	130170473	.	-	.	gene_id "ENSG00000146842"; transcript_id "G7588.5";
chr7	PacBio	CDS	130173632	130173729	.	-	.	gene_id "ENSG00000146842"; transcript_id "G7588.5";
chr7	PacBio	CDS	130173825	130173939	.	-	.	gene_id "ENSG00000146842"; transcript_id "G7588.5";
chr7	PacBio	CDS	130175512	130175609	.	-	.	gene_id "ENSG00000146842"; transcript_id "G7588.5";
chr7	PacBio	CDS	130178402	130178527	.	-	.	gene_id "ENSG00000146842"; transcript_id "G7588.5";
chr7	PacBio	CDS	130181623	130181719	.	-	.	gene_id "ENSG00000146842"; transcript_id "G7588.5";
chr7	PacBio	CDS	130184184	130184255	.	-	.	gene_id "ENSG00000146842"; transcript_id "G7588.5";
chr7	PacBio	CDS	130185192	130185367	.	-	.	gene_id "ENSG00000146842"; transcript_id "G7588.5";
chr7	PacBio	CDS	130192622	130192823	.	-	.	gene_id "ENSG00000146842"; transcript_id "G7588.5";
chr7	PacBio	CDS	130201850	130202091	.	-	.	gene_id "ENSG00000146842"; transcript_id "G7588.5";
chr7	PacBio	CDS	130202532	130202663	.	-	.	gene_id "ENSG00000146842"; transcript_id "G7588.5";
chr7	PacBio	CDS	130203788	130203846	.	-	.	gene_id "ENSG00000146842"; transcript_id "G7588.5";
chr7	PacBio	CDS	130203974	130204110	.	-	.	gene_id "ENSG00000146842"; transcript_id "G7588.5";
chr7	PacBio	transcript	130165002	130205415	.	-	.	gene_id "ENSG00000146842"; transcript_id "G7588.6";
chr7	PacBio	exon	130165002	130166505	.	-	.	gene_id "ENSG00000146842"; transcript_id "G7588.6";
chr7	PacBio	exon	130170400	130170473	.	-	.	gene_id "ENSG00000146842"; transcript_id "G7588.6";
chr7	PacBio	exon	130173632	130173729	.	-	.	gene_id "ENSG00000146842"; transcript_id "G7588.6";
chr7	PacBio	exon	130173825	130173939	.	-	.	gene_id "ENSG00000146842"; transcript_id "G7588.6";
chr7	PacBio	exon	130175512	130175609	.	-	.	gene_id "ENSG00000146842"; transcript_id "G7588.6";
chr7	PacBio	exon	130178402	130178527	.	-	.	gene_id "ENSG00000146842"; transcript_id "G7588.6";
chr7	PacBio	exon	130181623	130181719	.	-	.	gene_id "ENSG00000146842"; transcript_id "G7588.6";
chr7	PacBio	exon	130184184	130184255	.	-	.	gene_id "ENSG00000146842"; transcript_id "G7588.6";
chr7	PacBio	exon	130185192	130185367	.	-	.	gene_id "ENSG00000146842"; transcript_id "G7588.6";
chr7	PacBio	exon	130192622	130192823	.	-	.	gene_id "ENSG00000146842"; transcript_id "G7588.6";
chr7	PacBio	exon	130201850	130202091	.	-	.	gene_id "ENSG00000146842"; transcript_id "G7588.6";
chr7	PacBio	exon	130202532	130202663	.	-	.	gene_id "ENSG00000146842"; transcript_id "G7588.6";
chr7	PacBio	exon	130203788	130203846	.	-	.	gene_id "ENSG00000146842"; transcript_id "G7588.6";
chr7	PacBio	exon	130203974	130204110	.	-	.	gene_id "ENSG00000146842"; transcript_id "G7588.6";
chr7	PacBio	exon	130205373	130205415	.	-	.	gene_id "ENSG00000146842"; transcript_id "G7588.6";
chr7	PacBio	CDS	130166451	130166505	.	-	.	gene_id "ENSG00000146842"; transcript_id "G7588.6";
chr7	PacBio	CDS	130170400	130170473	.	-	.	gene_id "ENSG00000146842"; transcript_id "G7588.6";
chr7	PacBio	CDS	130173632	130173729	.	-	.	gene_id "ENSG00000146842"; transcript_id "G7588.6";
chr7	PacBio	CDS	130173825	130173939	.	-	.	gene_id "ENSG00000146842"; transcript_id "G7588.6";
chr7	PacBio	CDS	130175512	130175609	.	-	.	gene_id "ENSG00000146842"; transcript_id "G7588.6";
chr7	PacBio	CDS	130178402	130178527	.	-	.	gene_id "ENSG00000146842"; transcript_id "G7588.6";
chr7	PacBio	CDS	130181623	130181719	.	-	.	gene_id "ENSG00000146842"; transcript_id "G7588.6";
chr7	PacBio	CDS	130184184	130184255	.	-	.	gene_id "ENSG00000146842"; transcript_id "G7588.6";
chr7	PacBio	CDS	130185192	130185367	.	-	.	gene_id "ENSG00000146842"; transcript_id "G7588.6";
chr7	PacBio	CDS	130192622	130192823	.	-	.	gene_id "ENSG00000146842"; transcript_id "G7588.6";
chr7	PacBio	CDS	130201850	130202091	.	-	.	gene_id "ENSG00000146842"; transcript_id "G7588.6";
chr7	PacBio	CDS	130202532	130202663	.	-	.	gene_id "ENSG00000146842"; transcript_id "G7588.6";
chr7	PacBio	CDS	130203788	130203846	.	-	.	gene_id "ENSG00000146842"; transcript_id "G7588.6";
chr7	PacBio	CDS	130203974	130204110	.	-	.	gene_id "ENSG00000146842"; transcript_id "G7588.6";
chr7	PacBio	CDS	130205373	130205375	.	-	.	gene_id "ENSG00000146842"; transcript_id "G7588.6";
chr7	PacBio	transcript	130165122	130205440	.	-	.	gene_id "ENSG00000146842"; transcript_id "G7588.7";
chr7	PacBio	exon	130165122	130166505	.	-	.	gene_id "ENSG00000146842"; transcript_id "G7588.7";
chr7	PacBio	exon	130170400	130170473	.	-	.	gene_id "ENSG00000146842"; transcript_id "G7588.7";
chr7	PacBio	exon	130173632	130173729	.	-	.	gene_id "ENSG00000146842"; transcript_id "G7588.7";
chr7	PacBio	exon	130173825	130173939	.	-	.	gene_id "ENSG00000146842"; transcript_id "G7588.7";
chr7	PacBio	exon	130175512	130175609	.	-	.	gene_id "ENSG00000146842"; transcript_id "G7588.7";
chr7	PacBio	exon	130178402	130178527	.	-	.	gene_id "ENSG00000146842"; transcript_id "G7588.7";
chr7	PacBio	exon	130181623	130181719	.	-	.	gene_id "ENSG00000146842"; transcript_id "G7588.7";
chr7	PacBio	exon	130184184	130184255	.	-	.	gene_id "ENSG00000146842"; transcript_id "G7588.7";
chr7	PacBio	exon	130185192	130185367	.	-	.	gene_id "ENSG00000146842"; transcript_id "G7588.7";
chr7	PacBio	exon	130192622	130192823	.	-	.	gene_id "ENSG00000146842"; transcript_id "G7588.7";
chr7	PacBio	exon	130201850	130202091	.	-	.	gene_id "ENSG00000146842"; transcript_id "G7588.7";
chr7	PacBio	exon	130202532	130202663	.	-	.	gene_id "ENSG00000146842"; transcript_id "G7588.7";
chr7	PacBio	exon	130203788	130203846	.	-	.	gene_id "ENSG00000146842"; transcript_id "G7588.7";
chr7	PacBio	exon	130203974	130204110	.	-	.	gene_id "ENSG00000146842"; transcript_id "G7588.7";
chr7	PacBio	exon	130205373	130205440	.	-	.	gene_id "ENSG00000146842"; transcript_id "G7588.7";
chr7	PacBio	CDS	130166451	130166505	.	-	.	gene_id "ENSG00000146842"; transcript_id "G7588.7";
chr7	PacBio	CDS	130170400	130170473	.	-	.	gene_id "ENSG00000146842"; transcript_id "G7588.7";
chr7	PacBio	CDS	130173632	130173729	.	-	.	gene_id "ENSG00000146842"; transcript_id "G7588.7";
chr7	PacBio	CDS	130173825	130173939	.	-	.	gene_id "ENSG00000146842"; transcript_id "G7588.7";
chr7	PacBio	CDS	130175512	130175609	.	-	.	gene_id "ENSG00000146842"; transcript_id "G7588.7";
chr7	PacBio	CDS	130178402	130178527	.	-	.	gene_id "ENSG00000146842"; transcript_id "G7588.7";
chr7	PacBio	CDS	130181623	130181719	.	-	.	gene_id "ENSG00000146842"; transcript_id "G7588.7";
chr7	PacBio	CDS	130184184	130184255	.	-	.	gene_id "ENSG00000146842"; transcript_id "G7588.7";
chr7	PacBio	CDS	130185192	130185367	.	-	.	gene_id "ENSG00000146842"; transcript_id "G7588.7";
chr7	PacBio	CDS	130192622	130192823	.	-	.	gene_id "ENSG00000146842"; transcript_id "G7588.7";
chr7	PacBio	CDS	130201850	130202091	.	-	.	gene_id "ENSG00000146842"; transcript_id "G7588.7";
chr7	PacBio	CDS	130202532	130202663	.	-	.	gene_id "ENSG00000146842"; transcript_id "G7588.7";
chr7	PacBio	CDS	130203788	130203846	.	-	.	gene_id "ENSG00000146842"; transcript_id "G7588.7";
chr7	PacBio	CDS	130203974	130204110	.	-	.	gene_id "ENSG00000146842"; transcript_id "G7588.7";
chr7	PacBio	CDS	130205373	130205375	.	-	.	gene_id "ENSG00000146842"; transcript_id "G7588.7";
chr7	PacBio	transcript	130166087	130205441	.	-	.	gene_id "ENSG00000146842"; transcript_id "G7588.8";
chr7	PacBio	exon	130166087	130166505	.	-	.	gene_id "ENSG00000146842"; transcript_id "G7588.8";
chr7	PacBio	exon	130170400	130170473	.	-	.	gene_id "ENSG00000146842"; transcript_id "G7588.8";
chr7	PacBio	exon	130173632	130173729	.	-	.	gene_id "ENSG00000146842"; transcript_id "G7588.8";
chr7	PacBio	exon	130173825	130173939	.	-	.	gene_id "ENSG00000146842"; transcript_id "G7588.8";
chr7	PacBio	exon	130175512	130175609	.	-	.	gene_id "ENSG00000146842"; transcript_id "G7588.8";
chr7	PacBio	exon	130178402	130178527	.	-	.	gene_id "ENSG00000146842"; transcript_id "G7588.8";
chr7	PacBio	exon	130181623	130181719	.	-	.	gene_id "ENSG00000146842"; transcript_id "G7588.8";
chr7	PacBio	exon	130184184	130184255	.	-	.	gene_id "ENSG00000146842"; transcript_id "G7588.8";
chr7	PacBio	exon	130185192	130185367	.	-	.	gene_id "ENSG00000146842"; transcript_id "G7588.8";
chr7	PacBio	exon	130192622	130192823	.	-	.	gene_id "ENSG00000146842"; transcript_id "G7588.8";
chr7	PacBio	exon	130201850	130202091	.	-	.	gene_id "ENSG00000146842"; transcript_id "G7588.8";
chr7	PacBio	exon	130202532	130202663	.	-	.	gene_id "ENSG00000146842"; transcript_id "G7588.8";
chr7	PacBio	exon	130203788	130203846	.	-	.	gene_id "ENSG00000146842"; transcript_id "G7588.8";
chr7	PacBio	exon	130203974	130204110	.	-	.	gene_id "ENSG00000146842"; transcript_id "G7588.8";
chr7	PacBio	exon	130205373	130205441	.	-	.	gene_id "ENSG00000146842"; transcript_id "G7588.8";
chr7	PacBio	CDS	130166451	130166505	.	-	.	gene_id "ENSG00000146842"; transcript_id "G7588.8";
chr7	PacBio	CDS	130170400	130170473	.	-	.	gene_id "ENSG00000146842"; transcript_id "G7588.8";
chr7	PacBio	CDS	130173632	130173729	.	-	.	gene_id "ENSG00000146842"; transcript_id "G7588.8";
chr7	PacBio	CDS	130173825	130173939	.	-	.	gene_id "ENSG00000146842"; transcript_id "G7588.8";
chr7	PacBio	CDS	130175512	130175609	.	-	.	gene_id "ENSG00000146842"; transcript_id "G7588.8";
chr7	PacBio	CDS	130178402	130178527	.	-	.	gene_id "ENSG00000146842"; transcript_id "G7588.8";
chr7	PacBio	CDS	130181623	130181719	.	-	.	gene_id "ENSG00000146842"; transcript_id "G7588.8";
chr7	PacBio	CDS	130184184	130184255	.	-	.	gene_id "ENSG00000146842"; transcript_id "G7588.8";
chr7	PacBio	CDS	130185192	130185367	.	-	.	gene_id "ENSG00000146842"; transcript_id "G7588.8";
chr7	PacBio	CDS	130192622	130192823	.	-	.	gene_id "ENSG00000146842"; transcript_id "G7588.8";
chr7	PacBio	CDS	130201850	130202091	.	-	.	gene_id "ENSG00000146842"; transcript_id "G7588.8";
chr7	PacBio	CDS	130202532	130202663	.	-	.	gene_id "ENSG00000146842"; transcript_id "G7588.8";
chr7	PacBio	CDS	130203788	130203846	.	-	.	gene_id "ENSG00000146842"; transcript_id "G7588.8";
chr7	PacBio	CDS	130203974	130204110	.	-	.	gene_id "ENSG00000146842"; transcript_id "G7588.8";
chr7	PacBio	CDS	130205373	130205375	.	-	.	gene_id "ENSG00000146842"; transcript_id "G7588.8";
chr7	PacBio	transcript	130200320	130205409	.	-	.	gene_id "ENSG00000146842"; transcript_id "G7588.9";
chr7	PacBio	exon	130200320	130201324	.	-	.	gene_id "ENSG00000146842"; transcript_id "G7588.9";
chr7	PacBio	exon	130201850	130202091	.	-	.	gene_id "ENSG00000146842"; transcript_id "G7588.9";
chr7	PacBio	exon	130202532	130202663	.	-	.	gene_id "ENSG00000146842"; transcript_id "G7588.9";
chr7	PacBio	exon	130203788	130203846	.	-	.	gene_id "ENSG00000146842"; transcript_id "G7588.9";
chr7	PacBio	exon	130203974	130204110	.	-	.	gene_id "ENSG00000146842"; transcript_id "G7588.9";
chr7	PacBio	exon	130205373	130205409	.	-	.	gene_id "ENSG00000146842"; transcript_id "G7588.9";
chr7	PacBio	CDS	130201319	130201324	.	-	.	gene_id "ENSG00000146842"; transcript_id "G7588.9";
chr7	PacBio	CDS	130201850	130202091	.	-	.	gene_id "ENSG00000146842"; transcript_id "G7588.9";
chr7	PacBio	CDS	130202532	130202663	.	-	.	gene_id "ENSG00000146842"; transcript_id "G7588.9";
chr7	PacBio	CDS	130203788	130203846	.	-	.	gene_id "ENSG00000146842"; transcript_id "G7588.9";
chr7	PacBio	CDS	130203974	130204110	.	-	.	gene_id "ENSG00000146842"; transcript_id "G7588.9";
chr7	PacBio	CDS	130205373	130205375	.	-	.	gene_id "ENSG00000146842"; transcript_id "G7588.9";
chr7	PacBio	transcript	130396536	130441032	.	-	.	gene_id "ENSG00000106477"; transcript_id "G7589.1";
chr7	PacBio	exon	130396536	130399039	.	-	.	gene_id "ENSG00000106477"; transcript_id "G7589.1";
chr7	PacBio	exon	130400039	130400254	.	-	.	gene_id "ENSG00000106477"; transcript_id "G7589.1";
chr7	PacBio	exon	130400707	130400821	.	-	.	gene_id "ENSG00000106477"; transcript_id "G7589.1";
chr7	PacBio	exon	130401881	130401948	.	-	.	gene_id "ENSG00000106477"; transcript_id "G7589.1";
chr7	PacBio	exon	130402648	130402799	.	-	.	gene_id "ENSG00000106477"; transcript_id "G7589.1";
chr7	PacBio	exon	130404564	130404708	.	-	.	gene_id "ENSG00000106477"; transcript_id "G7589.1";
chr7	PacBio	exon	130411122	130411191	.	-	.	gene_id "ENSG00000106477"; transcript_id "G7589.1";
chr7	PacBio	exon	130412179	130412240	.	-	.	gene_id "ENSG00000106477"; transcript_id "G7589.1";
chr7	PacBio	exon	130416919	130416966	.	-	.	gene_id "ENSG00000106477"; transcript_id "G7589.1";
chr7	PacBio	exon	130422133	130422239	.	-	.	gene_id "ENSG00000106477"; transcript_id "G7589.1";
chr7	PacBio	exon	130427955	130428018	.	-	.	gene_id "ENSG00000106477"; transcript_id "G7589.1";
chr7	PacBio	exon	130440934	130441032	.	-	.	gene_id "ENSG00000106477"; transcript_id "G7589.1";
chr7	PacBio	CDS	130398891	130399039	.	-	.	gene_id "ENSG00000106477"; transcript_id "G7589.1";
chr7	PacBio	CDS	130400039	130400254	.	-	.	gene_id "ENSG00000106477"; transcript_id "G7589.1";
chr7	PacBio	CDS	130400707	130400821	.	-	.	gene_id "ENSG00000106477"; transcript_id "G7589.1";
chr7	PacBio	CDS	130401881	130401948	.	-	.	gene_id "ENSG00000106477"; transcript_id "G7589.1";
chr7	PacBio	CDS	130402648	130402799	.	-	.	gene_id "ENSG00000106477"; transcript_id "G7589.1";
chr7	PacBio	CDS	130404564	130404708	.	-	.	gene_id "ENSG00000106477"; transcript_id "G7589.1";
chr7	PacBio	CDS	130411122	130411191	.	-	.	gene_id "ENSG00000106477"; transcript_id "G7589.1";
chr7	PacBio	CDS	130412179	130412240	.	-	.	gene_id "ENSG00000106477"; transcript_id "G7589.1";
chr7	PacBio	CDS	130416919	130416958	.	-	.	gene_id "ENSG00000106477"; transcript_id "G7589.1";
chr7	PacBio	transcript	130396536	130441074	.	-	.	gene_id "ENSG00000106477"; transcript_id "G7589.2";
chr7	PacBio	exon	130396536	130399039	.	-	.	gene_id "ENSG00000106477"; transcript_id "G7589.2";
chr7	PacBio	exon	130400039	130400254	.	-	.	gene_id "ENSG00000106477"; transcript_id "G7589.2";
chr7	PacBio	exon	130400707	130400821	.	-	.	gene_id "ENSG00000106477"; transcript_id "G7589.2";
chr7	PacBio	exon	130401881	130401948	.	-	.	gene_id "ENSG00000106477"; transcript_id "G7589.2";
chr7	PacBio	exon	130402648	130402799	.	-	.	gene_id "ENSG00000106477"; transcript_id "G7589.2";
chr7	PacBio	exon	130404564	130404708	.	-	.	gene_id "ENSG00000106477"; transcript_id "G7589.2";
chr7	PacBio	exon	130411122	130411191	.	-	.	gene_id "ENSG00000106477"; transcript_id "G7589.2";
chr7	PacBio	exon	130412179	130412240	.	-	.	gene_id "ENSG00000106477"; transcript_id "G7589.2";
chr7	PacBio	exon	130416919	130416966	.	-	.	gene_id "ENSG00000106477"; transcript_id "G7589.2";
chr7	PacBio	exon	130427955	130428018	.	-	.	gene_id "ENSG00000106477"; transcript_id "G7589.2";
chr7	PacBio	exon	130440934	130441074	.	-	.	gene_id "ENSG00000106477"; transcript_id "G7589.2";
chr7	PacBio	CDS	130398891	130399039	.	-	.	gene_id "ENSG00000106477"; transcript_id "G7589.2";
chr7	PacBio	CDS	130400039	130400254	.	-	.	gene_id "ENSG00000106477"; transcript_id "G7589.2";
chr7	PacBio	CDS	130400707	130400821	.	-	.	gene_id "ENSG00000106477"; transcript_id "G7589.2";
chr7	PacBio	CDS	130401881	130401948	.	-	.	gene_id "ENSG00000106477"; transcript_id "G7589.2";
chr7	PacBio	CDS	130402648	130402799	.	-	.	gene_id "ENSG00000106477"; transcript_id "G7589.2";
chr7	PacBio	CDS	130404564	130404708	.	-	.	gene_id "ENSG00000106477"; transcript_id "G7589.2";
chr7	PacBio	CDS	130411122	130411191	.	-	.	gene_id "ENSG00000106477"; transcript_id "G7589.2";
chr7	PacBio	CDS	130412179	130412240	.	-	.	gene_id "ENSG00000106477"; transcript_id "G7589.2";
chr7	PacBio	CDS	130416919	130416966	.	-	.	gene_id "ENSG00000106477"; transcript_id "G7589.2";
chr7	PacBio	CDS	130427955	130428018	.	-	.	gene_id "ENSG00000106477"; transcript_id "G7589.2";
chr7	PacBio	CDS	130440934	130440966	.	-	.	gene_id "ENSG00000106477"; transcript_id "G7589.2";
chr7	PacBio	transcript	130396537	130441044	.	-	.	gene_id "ENSG00000106477"; transcript_id "G7589.3";
chr7	PacBio	exon	130396537	130399039	.	-	.	gene_id "ENSG00000106477"; transcript_id "G7589.3";
chr7	PacBio	exon	130400707	130400821	.	-	.	gene_id "ENSG00000106477"; transcript_id "G7589.3";
chr7	PacBio	exon	130401881	130401948	.	-	.	gene_id "ENSG00000106477"; transcript_id "G7589.3";
chr7	PacBio	exon	130402648	130402799	.	-	.	gene_id "ENSG00000106477"; transcript_id "G7589.3";
chr7	PacBio	exon	130404564	130404708	.	-	.	gene_id "ENSG00000106477"; transcript_id "G7589.3";
chr7	PacBio	exon	130411122	130411191	.	-	.	gene_id "ENSG00000106477"; transcript_id "G7589.3";
chr7	PacBio	exon	130412179	130412240	.	-	.	gene_id "ENSG00000106477"; transcript_id "G7589.3";
chr7	PacBio	exon	130416919	130416966	.	-	.	gene_id "ENSG00000106477"; transcript_id "G7589.3";
chr7	PacBio	exon	130427955	130428018	.	-	.	gene_id "ENSG00000106477"; transcript_id "G7589.3";
chr7	PacBio	exon	130440934	130441044	.	-	.	gene_id "ENSG00000106477"; transcript_id "G7589.3";
chr7	PacBio	CDS	130398891	130399039	.	-	.	gene_id "ENSG00000106477"; transcript_id "G7589.3";
chr7	PacBio	CDS	130400707	130400821	.	-	.	gene_id "ENSG00000106477"; transcript_id "G7589.3";
chr7	PacBio	CDS	130401881	130401948	.	-	.	gene_id "ENSG00000106477"; transcript_id "G7589.3";
chr7	PacBio	CDS	130402648	130402799	.	-	.	gene_id "ENSG00000106477"; transcript_id "G7589.3";
chr7	PacBio	CDS	130404564	130404708	.	-	.	gene_id "ENSG00000106477"; transcript_id "G7589.3";
chr7	PacBio	CDS	130411122	130411191	.	-	.	gene_id "ENSG00000106477"; transcript_id "G7589.3";
chr7	PacBio	CDS	130412179	130412240	.	-	.	gene_id "ENSG00000106477"; transcript_id "G7589.3";
chr7	PacBio	CDS	130416919	130416966	.	-	.	gene_id "ENSG00000106477"; transcript_id "G7589.3";
chr7	PacBio	CDS	130427955	130428018	.	-	.	gene_id "ENSG00000106477"; transcript_id "G7589.3";
chr7	PacBio	CDS	130440934	130440966	.	-	.	gene_id "ENSG00000106477"; transcript_id "G7589.3";
chr7	PacBio	transcript	130397428	130441044	.	-	.	gene_id "ENSG00000106477"; transcript_id "G7589.4";
chr7	PacBio	exon	130397428	130399039	.	-	.	gene_id "ENSG00000106477"; transcript_id "G7589.4";
chr7	PacBio	exon	130400039	130400254	.	-	.	gene_id "ENSG00000106477"; transcript_id "G7589.4";
chr7	PacBio	exon	130400707	130400821	.	-	.	gene_id "ENSG00000106477"; transcript_id "G7589.4";
chr7	PacBio	exon	130401881	130401948	.	-	.	gene_id "ENSG00000106477"; transcript_id "G7589.4";
chr7	PacBio	exon	130402648	130402799	.	-	.	gene_id "ENSG00000106477"; transcript_id "G7589.4";
chr7	PacBio	exon	130404564	130404708	.	-	.	gene_id "ENSG00000106477"; transcript_id "G7589.4";
chr7	PacBio	exon	130411122	130411191	.	-	.	gene_id "ENSG00000106477"; transcript_id "G7589.4";
chr7	PacBio	exon	130412179	130412240	.	-	.	gene_id "ENSG00000106477"; transcript_id "G7589.4";
chr7	PacBio	exon	130416919	130416966	.	-	.	gene_id "ENSG00000106477"; transcript_id "G7589.4";
chr7	PacBio	exon	130427955	130428018	.	-	.	gene_id "ENSG00000106477"; transcript_id "G7589.4";
chr7	PacBio	exon	130440934	130441044	.	-	.	gene_id "ENSG00000106477"; transcript_id "G7589.4";
chr7	PacBio	CDS	130398891	130399039	.	-	.	gene_id "ENSG00000106477"; transcript_id "G7589.4";
chr7	PacBio	CDS	130400039	130400254	.	-	.	gene_id "ENSG00000106477"; transcript_id "G7589.4";
chr7	PacBio	CDS	130400707	130400821	.	-	.	gene_id "ENSG00000106477"; transcript_id "G7589.4";
chr7	PacBio	CDS	130401881	130401948	.	-	.	gene_id "ENSG00000106477"; transcript_id "G7589.4";
chr7	PacBio	CDS	130402648	130402799	.	-	.	gene_id "ENSG00000106477"; transcript_id "G7589.4";
chr7	PacBio	CDS	130404564	130404708	.	-	.	gene_id "ENSG00000106477"; transcript_id "G7589.4";
chr7	PacBio	CDS	130411122	130411191	.	-	.	gene_id "ENSG00000106477"; transcript_id "G7589.4";
chr7	PacBio	CDS	130412179	130412240	.	-	.	gene_id "ENSG00000106477"; transcript_id "G7589.4";
chr7	PacBio	CDS	130416919	130416966	.	-	.	gene_id "ENSG00000106477"; transcript_id "G7589.4";
chr7	PacBio	CDS	130427955	130428018	.	-	.	gene_id "ENSG00000106477"; transcript_id "G7589.4";
chr7	PacBio	CDS	130440934	130440966	.	-	.	gene_id "ENSG00000106477"; transcript_id "G7589.4";
chr7	PacBio	transcript	130397429	130441044	.	-	.	gene_id "ENSG00000106477"; transcript_id "G7589.5";
chr7	PacBio	exon	130397429	130399039	.	-	.	gene_id "ENSG00000106477"; transcript_id "G7589.5";
chr7	PacBio	exon	130400707	130400821	.	-	.	gene_id "ENSG00000106477"; transcript_id "G7589.5";
chr7	PacBio	exon	130401881	130401948	.	-	.	gene_id "ENSG00000106477"; transcript_id "G7589.5";
chr7	PacBio	exon	130402648	130402799	.	-	.	gene_id "ENSG00000106477"; transcript_id "G7589.5";
chr7	PacBio	exon	130404564	130404708	.	-	.	gene_id "ENSG00000106477"; transcript_id "G7589.5";
chr7	PacBio	exon	130411122	130411191	.	-	.	gene_id "ENSG00000106477"; transcript_id "G7589.5";
chr7	PacBio	exon	130412179	130412240	.	-	.	gene_id "ENSG00000106477"; transcript_id "G7589.5";
chr7	PacBio	exon	130416919	130416966	.	-	.	gene_id "ENSG00000106477"; transcript_id "G7589.5";
chr7	PacBio	exon	130427955	130428018	.	-	.	gene_id "ENSG00000106477"; transcript_id "G7589.5";
chr7	PacBio	exon	130440934	130441044	.	-	.	gene_id "ENSG00000106477"; transcript_id "G7589.5";
chr7	PacBio	CDS	130398891	130399039	.	-	.	gene_id "ENSG00000106477"; transcript_id "G7589.5";
chr7	PacBio	CDS	130400707	130400821	.	-	.	gene_id "ENSG00000106477"; transcript_id "G7589.5";
chr7	PacBio	CDS	130401881	130401948	.	-	.	gene_id "ENSG00000106477"; transcript_id "G7589.5";
chr7	PacBio	CDS	130402648	130402799	.	-	.	gene_id "ENSG00000106477"; transcript_id "G7589.5";
chr7	PacBio	CDS	130404564	130404708	.	-	.	gene_id "ENSG00000106477"; transcript_id "G7589.5";
chr7	PacBio	CDS	130411122	130411191	.	-	.	gene_id "ENSG00000106477"; transcript_id "G7589.5";
chr7	PacBio	CDS	130412179	130412240	.	-	.	gene_id "ENSG00000106477"; transcript_id "G7589.5";
chr7	PacBio	CDS	130416919	130416966	.	-	.	gene_id "ENSG00000106477"; transcript_id "G7589.5";
chr7	PacBio	CDS	130427955	130428018	.	-	.	gene_id "ENSG00000106477"; transcript_id "G7589.5";
chr7	PacBio	CDS	130440934	130440966	.	-	.	gene_id "ENSG00000106477"; transcript_id "G7589.5";
chr7	PacBio	transcript	130397710	130441029	.	-	.	gene_id "ENSG00000106477"; transcript_id "G7589.8";
chr7	PacBio	exon	130397710	130399039	.	-	.	gene_id "ENSG00000106477"; transcript_id "G7589.8";
chr7	PacBio	exon	130400039	130400254	.	-	.	gene_id "ENSG00000106477"; transcript_id "G7589.8";
chr7	PacBio	exon	130400707	130400821	.	-	.	gene_id "ENSG00000106477"; transcript_id "G7589.8";
chr7	PacBio	exon	130401881	130401948	.	-	.	gene_id "ENSG00000106477"; transcript_id "G7589.8";
chr7	PacBio	exon	130402648	130402799	.	-	.	gene_id "ENSG00000106477"; transcript_id "G7589.8";
chr7	PacBio	exon	130404564	130404708	.	-	.	gene_id "ENSG00000106477"; transcript_id "G7589.8";
chr7	PacBio	exon	130411122	130411191	.	-	.	gene_id "ENSG00000106477"; transcript_id "G7589.8";
chr7	PacBio	exon	130412179	130412240	.	-	.	gene_id "ENSG00000106477"; transcript_id "G7589.8";
chr7	PacBio	exon	130416919	130416966	.	-	.	gene_id "ENSG00000106477"; transcript_id "G7589.8";
chr7	PacBio	exon	130427955	130428018	.	-	.	gene_id "ENSG00000106477"; transcript_id "G7589.8";
chr7	PacBio	exon	130440934	130441029	.	-	.	gene_id "ENSG00000106477"; transcript_id "G7589.8";
chr7	PacBio	CDS	130398891	130399039	.	-	.	gene_id "ENSG00000106477"; transcript_id "G7589.8";
chr7	PacBio	CDS	130400039	130400254	.	-	.	gene_id "ENSG00000106477"; transcript_id "G7589.8";
chr7	PacBio	CDS	130400707	130400821	.	-	.	gene_id "ENSG00000106477"; transcript_id "G7589.8";
chr7	PacBio	CDS	130401881	130401948	.	-	.	gene_id "ENSG00000106477"; transcript_id "G7589.8";
chr7	PacBio	CDS	130402648	130402799	.	-	.	gene_id "ENSG00000106477"; transcript_id "G7589.8";
chr7	PacBio	CDS	130404564	130404708	.	-	.	gene_id "ENSG00000106477"; transcript_id "G7589.8";
chr7	PacBio	CDS	130411122	130411191	.	-	.	gene_id "ENSG00000106477"; transcript_id "G7589.8";
chr7	PacBio	CDS	130412179	130412240	.	-	.	gene_id "ENSG00000106477"; transcript_id "G7589.8";
chr7	PacBio	CDS	130416919	130416966	.	-	.	gene_id "ENSG00000106477"; transcript_id "G7589.8";
chr7	PacBio	CDS	130427955	130428018	.	-	.	gene_id "ENSG00000106477"; transcript_id "G7589.8";
chr7	PacBio	CDS	130440934	130440966	.	-	.	gene_id "ENSG00000106477"; transcript_id "G7589.8";
chr7	PacBio	transcript	130398846	130441062	.	-	.	gene_id "ENSG00000106477"; transcript_id "G7589.10";
chr7	PacBio	exon	130398846	130399039	.	-	.	gene_id "ENSG00000106477"; transcript_id "G7589.10";
chr7	PacBio	exon	130400707	130400821	.	-	.	gene_id "ENSG00000106477"; transcript_id "G7589.10";
chr7	PacBio	exon	130401881	130401948	.	-	.	gene_id "ENSG00000106477"; transcript_id "G7589.10";
chr7	PacBio	exon	130402648	130402799	.	-	.	gene_id "ENSG00000106477"; transcript_id "G7589.10";
chr7	PacBio	exon	130404564	130404708	.	-	.	gene_id "ENSG00000106477"; transcript_id "G7589.10";
chr7	PacBio	exon	130411122	130411191	.	-	.	gene_id "ENSG00000106477"; transcript_id "G7589.10";
chr7	PacBio	exon	130412179	130412240	.	-	.	gene_id "ENSG00000106477"; transcript_id "G7589.10";
chr7	PacBio	exon	130416919	130416966	.	-	.	gene_id "ENSG00000106477"; transcript_id "G7589.10";
chr7	PacBio	exon	130427955	130428018	.	-	.	gene_id "ENSG00000106477"; transcript_id "G7589.10";
chr7	PacBio	exon	130440934	130441062	.	-	.	gene_id "ENSG00000106477"; transcript_id "G7589.10";
chr7	PacBio	CDS	130398891	130399039	.	-	.	gene_id "ENSG00000106477"; transcript_id "G7589.10";
chr7	PacBio	CDS	130400707	130400821	.	-	.	gene_id "ENSG00000106477"; transcript_id "G7589.10";
chr7	PacBio	CDS	130401881	130401948	.	-	.	gene_id "ENSG00000106477"; transcript_id "G7589.10";
chr7	PacBio	CDS	130402648	130402799	.	-	.	gene_id "ENSG00000106477"; transcript_id "G7589.10";
chr7	PacBio	CDS	130404564	130404708	.	-	.	gene_id "ENSG00000106477"; transcript_id "G7589.10";
chr7	PacBio	CDS	130411122	130411191	.	-	.	gene_id "ENSG00000106477"; transcript_id "G7589.10";
chr7	PacBio	CDS	130412179	130412240	.	-	.	gene_id "ENSG00000106477"; transcript_id "G7589.10";
chr7	PacBio	CDS	130416919	130416966	.	-	.	gene_id "ENSG00000106477"; transcript_id "G7589.10";
chr7	PacBio	CDS	130427955	130428018	.	-	.	gene_id "ENSG00000106477"; transcript_id "G7589.10";
chr7	PacBio	CDS	130440934	130440966	.	-	.	gene_id "ENSG00000106477"; transcript_id "G7589.10";
chr7	PacBio	transcript	130398846	130441065	.	-	.	gene_id "ENSG00000106477"; transcript_id "G7589.9";
chr7	PacBio	exon	130398846	130399039	.	-	.	gene_id "ENSG00000106477"; transcript_id "G7589.9";
chr7	PacBio	exon	130400039	130400254	.	-	.	gene_id "ENSG00000106477"; transcript_id "G7589.9";
chr7	PacBio	exon	130400707	130400821	.	-	.	gene_id "ENSG00000106477"; transcript_id "G7589.9";
chr7	PacBio	exon	130401881	130401948	.	-	.	gene_id "ENSG00000106477"; transcript_id "G7589.9";
chr7	PacBio	exon	130402648	130402799	.	-	.	gene_id "ENSG00000106477"; transcript_id "G7589.9";
chr7	PacBio	exon	130404564	130404708	.	-	.	gene_id "ENSG00000106477"; transcript_id "G7589.9";
chr7	PacBio	exon	130411122	130411191	.	-	.	gene_id "ENSG00000106477"; transcript_id "G7589.9";
chr7	PacBio	exon	130412179	130412240	.	-	.	gene_id "ENSG00000106477"; transcript_id "G7589.9";
chr7	PacBio	exon	130416919	130416966	.	-	.	gene_id "ENSG00000106477"; transcript_id "G7589.9";
chr7	PacBio	exon	130427955	130428018	.	-	.	gene_id "ENSG00000106477"; transcript_id "G7589.9";
chr7	PacBio	exon	130440934	130441065	.	-	.	gene_id "ENSG00000106477"; transcript_id "G7589.9";
chr7	PacBio	CDS	130398891	130399039	.	-	.	gene_id "ENSG00000106477"; transcript_id "G7589.9";
chr7	PacBio	CDS	130400039	130400254	.	-	.	gene_id "ENSG00000106477"; transcript_id "G7589.9";
chr7	PacBio	CDS	130400707	130400821	.	-	.	gene_id "ENSG00000106477"; transcript_id "G7589.9";
chr7	PacBio	CDS	130401881	130401948	.	-	.	gene_id "ENSG00000106477"; transcript_id "G7589.9";
chr7	PacBio	CDS	130402648	130402799	.	-	.	gene_id "ENSG00000106477"; transcript_id "G7589.9";
chr7	PacBio	CDS	130404564	130404708	.	-	.	gene_id "ENSG00000106477"; transcript_id "G7589.9";
chr7	PacBio	CDS	130411122	130411191	.	-	.	gene_id "ENSG00000106477"; transcript_id "G7589.9";
chr7	PacBio	CDS	130412179	130412240	.	-	.	gene_id "ENSG00000106477"; transcript_id "G7589.9";
chr7	PacBio	CDS	130416919	130416966	.	-	.	gene_id "ENSG00000106477"; transcript_id "G7589.9";
chr7	PacBio	CDS	130427955	130428018	.	-	.	gene_id "ENSG00000106477"; transcript_id "G7589.9";
chr7	PacBio	CDS	130440934	130440966	.	-	.	gene_id "ENSG00000106477"; transcript_id "G7589.9";
chr7	PacBio	transcript	130486173	130506289	.	+	.	gene_id "ENSG00000106484"; transcript_id "G7590.1";
chr7	PacBio	exon	130486173	130486395	.	+	.	gene_id "ENSG00000106484"; transcript_id "G7590.1";
chr7	PacBio	exon	130495368	130495522	.	+	.	gene_id "ENSG00000106484"; transcript_id "G7590.1";
chr7	PacBio	exon	130497156	130497235	.	+	.	gene_id "ENSG00000106484"; transcript_id "G7590.1";
chr7	PacBio	exon	130497936	130498013	.	+	.	gene_id "ENSG00000106484"; transcript_id "G7590.1";
chr7	PacBio	exon	130498139	130498275	.	+	.	gene_id "ENSG00000106484"; transcript_id "G7590.1";
chr7	PacBio	exon	130498419	130498477	.	+	.	gene_id "ENSG00000106484"; transcript_id "G7590.1";
chr7	PacBio	exon	130499875	130499915	.	+	.	gene_id "ENSG00000106484"; transcript_id "G7590.1";
chr7	PacBio	exon	130500462	130500532	.	+	.	gene_id "ENSG00000106484"; transcript_id "G7590.1";
chr7	PacBio	exon	130500789	130500890	.	+	.	gene_id "ENSG00000106484"; transcript_id "G7590.1";
chr7	PacBio	exon	130502644	130502720	.	+	.	gene_id "ENSG00000106484"; transcript_id "G7590.1";
chr7	PacBio	exon	130503933	130503996	.	+	.	gene_id "ENSG00000106484"; transcript_id "G7590.1";
chr7	PacBio	exon	130504939	130506289	.	+	.	gene_id "ENSG00000106484"; transcript_id "G7590.1";
chr7	PacBio	CDS	130495369	130495522	.	+	.	gene_id "ENSG00000106484"; transcript_id "G7590.1";
chr7	PacBio	CDS	130497156	130497235	.	+	.	gene_id "ENSG00000106484"; transcript_id "G7590.1";
chr7	PacBio	CDS	130497936	130498013	.	+	.	gene_id "ENSG00000106484"; transcript_id "G7590.1";
chr7	PacBio	CDS	130498139	130498275	.	+	.	gene_id "ENSG00000106484"; transcript_id "G7590.1";
chr7	PacBio	CDS	130498419	130498477	.	+	.	gene_id "ENSG00000106484"; transcript_id "G7590.1";
chr7	PacBio	CDS	130499875	130499915	.	+	.	gene_id "ENSG00000106484"; transcript_id "G7590.1";
chr7	PacBio	CDS	130500462	130500532	.	+	.	gene_id "ENSG00000106484"; transcript_id "G7590.1";
chr7	PacBio	CDS	130500789	130500890	.	+	.	gene_id "ENSG00000106484"; transcript_id "G7590.1";
chr7	PacBio	CDS	130502644	130502720	.	+	.	gene_id "ENSG00000106484"; transcript_id "G7590.1";
chr7	PacBio	CDS	130503933	130503996	.	+	.	gene_id "ENSG00000106484"; transcript_id "G7590.1";
chr7	PacBio	CDS	130504939	130505056	.	+	.	gene_id "ENSG00000106484"; transcript_id "G7590.1";
chr7	PacBio	transcript	130486333	130506293	.	+	.	gene_id "ENSG00000106484"; transcript_id "G7590.2";
chr7	PacBio	exon	130486333	130486395	.	+	.	gene_id "ENSG00000106484"; transcript_id "G7590.2";
chr7	PacBio	exon	130495368	130495522	.	+	.	gene_id "ENSG00000106484"; transcript_id "G7590.2";
chr7	PacBio	exon	130497156	130497235	.	+	.	gene_id "ENSG00000106484"; transcript_id "G7590.2";
chr7	PacBio	exon	130497936	130498013	.	+	.	gene_id "ENSG00000106484"; transcript_id "G7590.2";
chr7	PacBio	exon	130498139	130498275	.	+	.	gene_id "ENSG00000106484"; transcript_id "G7590.2";
chr7	PacBio	exon	130498419	130498477	.	+	.	gene_id "ENSG00000106484"; transcript_id "G7590.2";
chr7	PacBio	exon	130499875	130499915	.	+	.	gene_id "ENSG00000106484"; transcript_id "G7590.2";
chr7	PacBio	exon	130500462	130500532	.	+	.	gene_id "ENSG00000106484"; transcript_id "G7590.2";
chr7	PacBio	exon	130502644	130502720	.	+	.	gene_id "ENSG00000106484"; transcript_id "G7590.2";
chr7	PacBio	exon	130503933	130503996	.	+	.	gene_id "ENSG00000106484"; transcript_id "G7590.2";
chr7	PacBio	exon	130504939	130506293	.	+	.	gene_id "ENSG00000106484"; transcript_id "G7590.2";
chr7	PacBio	CDS	130495369	130495522	.	+	.	gene_id "ENSG00000106484"; transcript_id "G7590.2";
chr7	PacBio	CDS	130497156	130497235	.	+	.	gene_id "ENSG00000106484"; transcript_id "G7590.2";
chr7	PacBio	CDS	130497936	130498013	.	+	.	gene_id "ENSG00000106484"; transcript_id "G7590.2";
chr7	PacBio	CDS	130498139	130498275	.	+	.	gene_id "ENSG00000106484"; transcript_id "G7590.2";
chr7	PacBio	CDS	130498419	130498477	.	+	.	gene_id "ENSG00000106484"; transcript_id "G7590.2";
chr7	PacBio	CDS	130499875	130499915	.	+	.	gene_id "ENSG00000106484"; transcript_id "G7590.2";
chr7	PacBio	CDS	130500462	130500532	.	+	.	gene_id "ENSG00000106484"; transcript_id "G7590.2";
chr7	PacBio	CDS	130502644	130502720	.	+	.	gene_id "ENSG00000106484"; transcript_id "G7590.2";
chr7	PacBio	CDS	130503933	130503996	.	+	.	gene_id "ENSG00000106484"; transcript_id "G7590.2";
chr7	PacBio	CDS	130504939	130505056	.	+	.	gene_id "ENSG00000106484"; transcript_id "G7590.2";
chr7	PacBio	transcript	130492083	130506288	.	+	.	gene_id "ENSG00000106484"; transcript_id "G7590.3";
chr7	PacBio	exon	130492083	130492339	.	+	.	gene_id "ENSG00000106484"; transcript_id "G7590.3";
chr7	PacBio	exon	130495368	130495522	.	+	.	gene_id "ENSG00000106484"; transcript_id "G7590.3";
chr7	PacBio	exon	130497156	130497235	.	+	.	gene_id "ENSG00000106484"; transcript_id "G7590.3";
chr7	PacBio	exon	130497936	130498013	.	+	.	gene_id "ENSG00000106484"; transcript_id "G7590.3";
chr7	PacBio	exon	130498139	130498275	.	+	.	gene_id "ENSG00000106484"; transcript_id "G7590.3";
chr7	PacBio	exon	130498419	130498477	.	+	.	gene_id "ENSG00000106484"; transcript_id "G7590.3";
chr7	PacBio	exon	130499875	130499915	.	+	.	gene_id "ENSG00000106484"; transcript_id "G7590.3";
chr7	PacBio	exon	130500462	130500532	.	+	.	gene_id "ENSG00000106484"; transcript_id "G7590.3";
chr7	PacBio	exon	130500789	130500890	.	+	.	gene_id "ENSG00000106484"; transcript_id "G7590.3";
chr7	PacBio	exon	130502644	130502720	.	+	.	gene_id "ENSG00000106484"; transcript_id "G7590.3";
chr7	PacBio	exon	130503933	130503996	.	+	.	gene_id "ENSG00000106484"; transcript_id "G7590.3";
chr7	PacBio	exon	130504939	130506288	.	+	.	gene_id "ENSG00000106484"; transcript_id "G7590.3";
chr7	PacBio	CDS	130492314	130492339	.	+	.	gene_id "ENSG00000106484"; transcript_id "G7590.3";
chr7	PacBio	CDS	130495368	130495522	.	+	.	gene_id "ENSG00000106484"; transcript_id "G7590.3";
chr7	PacBio	CDS	130497156	130497235	.	+	.	gene_id "ENSG00000106484"; transcript_id "G7590.3";
chr7	PacBio	CDS	130497936	130498013	.	+	.	gene_id "ENSG00000106484"; transcript_id "G7590.3";
chr7	PacBio	CDS	130498139	130498275	.	+	.	gene_id "ENSG00000106484"; transcript_id "G7590.3";
chr7	PacBio	CDS	130498419	130498477	.	+	.	gene_id "ENSG00000106484"; transcript_id "G7590.3";
chr7	PacBio	CDS	130499875	130499915	.	+	.	gene_id "ENSG00000106484"; transcript_id "G7590.3";
chr7	PacBio	CDS	130500462	130500532	.	+	.	gene_id "ENSG00000106484"; transcript_id "G7590.3";
chr7	PacBio	CDS	130500789	130500890	.	+	.	gene_id "ENSG00000106484"; transcript_id "G7590.3";
chr7	PacBio	CDS	130502644	130502720	.	+	.	gene_id "ENSG00000106484"; transcript_id "G7590.3";
chr7	PacBio	CDS	130503933	130503996	.	+	.	gene_id "ENSG00000106484"; transcript_id "G7590.3";
chr7	PacBio	CDS	130504939	130505056	.	+	.	gene_id "ENSG00000106484"; transcript_id "G7590.3";
chr7	PacBio	transcript	131110029	131487962	.	+	.	gene_id "ENSG00000128585"; transcript_id "G7591.1";
chr7	PacBio	exon	131110029	131110207	.	+	.	gene_id "ENSG00000128585"; transcript_id "G7591.1";
chr7	PacBio	exon	131142820	131142941	.	+	.	gene_id "ENSG00000128585"; transcript_id "G7591.1";
chr7	PacBio	exon	131202857	131202974	.	+	.	gene_id "ENSG00000128585"; transcript_id "G7591.1";
chr7	PacBio	exon	131375424	131375493	.	+	.	gene_id "ENSG00000128585"; transcript_id "G7591.1";
chr7	PacBio	exon	131387120	131387262	.	+	.	gene_id "ENSG00000128585"; transcript_id "G7591.1";
chr7	PacBio	exon	131388884	131388972	.	+	.	gene_id "ENSG00000128585"; transcript_id "G7591.1";
chr7	PacBio	exon	131397267	131397376	.	+	.	gene_id "ENSG00000128585"; transcript_id "G7591.1";
chr7	PacBio	exon	131399241	131399433	.	+	.	gene_id "ENSG00000128585"; transcript_id "G7591.1";
chr7	PacBio	exon	131411306	131411383	.	+	.	gene_id "ENSG00000128585"; transcript_id "G7591.1";
chr7	PacBio	exon	131414645	131414710	.	+	.	gene_id "ENSG00000128585"; transcript_id "G7591.1";
chr7	PacBio	exon	131429033	131429145	.	+	.	gene_id "ENSG00000128585"; transcript_id "G7591.1";
chr7	PacBio	exon	131437785	131437997	.	+	.	gene_id "ENSG00000128585"; transcript_id "G7591.1";
chr7	PacBio	exon	131443481	131443702	.	+	.	gene_id "ENSG00000128585"; transcript_id "G7591.1";
chr7	PacBio	exon	131445774	131445903	.	+	.	gene_id "ENSG00000128585"; transcript_id "G7591.1";
chr7	PacBio	exon	131463217	131463364	.	+	.	gene_id "ENSG00000128585"; transcript_id "G7591.1";
chr7	PacBio	exon	131464294	131464408	.	+	.	gene_id "ENSG00000128585"; transcript_id "G7591.1";
chr7	PacBio	exon	131466276	131466415	.	+	.	gene_id "ENSG00000128585"; transcript_id "G7591.1";
chr7	PacBio	exon	131470842	131470944	.	+	.	gene_id "ENSG00000128585"; transcript_id "G7591.1";
chr7	PacBio	exon	131478623	131478677	.	+	.	gene_id "ENSG00000128585"; transcript_id "G7591.1";
chr7	PacBio	exon	131487607	131487962	.	+	.	gene_id "ENSG00000128585"; transcript_id "G7591.1";
chr7	PacBio	CDS	131387228	131387262	.	+	.	gene_id "ENSG00000128585"; transcript_id "G7591.1";
chr7	PacBio	CDS	131388884	131388972	.	+	.	gene_id "ENSG00000128585"; transcript_id "G7591.1";
chr7	PacBio	CDS	131397267	131397376	.	+	.	gene_id "ENSG00000128585"; transcript_id "G7591.1";
chr7	PacBio	CDS	131399241	131399433	.	+	.	gene_id "ENSG00000128585"; transcript_id "G7591.1";
chr7	PacBio	CDS	131411306	131411383	.	+	.	gene_id "ENSG00000128585"; transcript_id "G7591.1";
chr7	PacBio	CDS	131414645	131414710	.	+	.	gene_id "ENSG00000128585"; transcript_id "G7591.1";
chr7	PacBio	CDS	131429033	131429145	.	+	.	gene_id "ENSG00000128585"; transcript_id "G7591.1";
chr7	PacBio	CDS	131437785	131437997	.	+	.	gene_id "ENSG00000128585"; transcript_id "G7591.1";
chr7	PacBio	CDS	131443481	131443702	.	+	.	gene_id "ENSG00000128585"; transcript_id "G7591.1";
chr7	PacBio	CDS	131445774	131445903	.	+	.	gene_id "ENSG00000128585"; transcript_id "G7591.1";
chr7	PacBio	CDS	131463217	131463364	.	+	.	gene_id "ENSG00000128585"; transcript_id "G7591.1";
chr7	PacBio	CDS	131464294	131464408	.	+	.	gene_id "ENSG00000128585"; transcript_id "G7591.1";
chr7	PacBio	CDS	131466276	131466415	.	+	.	gene_id "ENSG00000128585"; transcript_id "G7591.1";
chr7	PacBio	CDS	131470842	131470944	.	+	.	gene_id "ENSG00000128585"; transcript_id "G7591.1";
chr7	PacBio	CDS	131478623	131478677	.	+	.	gene_id "ENSG00000128585"; transcript_id "G7591.1";
chr7	PacBio	CDS	131487607	131487728	.	+	.	gene_id "ENSG00000128585"; transcript_id "G7591.1";
chr7	PacBio	transcript	131327856	131440525	.	+	.	gene_id "ENSG00000128585"; transcript_id "G7591.2";
chr7	PacBio	exon	131327856	131327997	.	+	.	gene_id "ENSG00000128585"; transcript_id "G7591.2";
chr7	PacBio	exon	131375424	131375493	.	+	.	gene_id "ENSG00000128585"; transcript_id "G7591.2";
chr7	PacBio	exon	131387120	131387262	.	+	.	gene_id "ENSG00000128585"; transcript_id "G7591.2";
chr7	PacBio	exon	131388884	131388972	.	+	.	gene_id "ENSG00000128585"; transcript_id "G7591.2";
chr7	PacBio	exon	131397267	131397376	.	+	.	gene_id "ENSG00000128585"; transcript_id "G7591.2";
chr7	PacBio	exon	131399238	131399433	.	+	.	gene_id "ENSG00000128585"; transcript_id "G7591.2";
chr7	PacBio	exon	131411306	131411383	.	+	.	gene_id "ENSG00000128585"; transcript_id "G7591.2";
chr7	PacBio	exon	131414645	131414710	.	+	.	gene_id "ENSG00000128585"; transcript_id "G7591.2";
chr7	PacBio	exon	131429033	131429145	.	+	.	gene_id "ENSG00000128585"; transcript_id "G7591.2";
chr7	PacBio	exon	131437785	131440525	.	+	.	gene_id "ENSG00000128585"; transcript_id "G7591.2";
chr7	PacBio	CDS	131399352	131399433	.	+	.	gene_id "ENSG00000128585"; transcript_id "G7591.2";
chr7	PacBio	CDS	131411306	131411383	.	+	.	gene_id "ENSG00000128585"; transcript_id "G7591.2";
chr7	PacBio	CDS	131414645	131414710	.	+	.	gene_id "ENSG00000128585"; transcript_id "G7591.2";
chr7	PacBio	CDS	131429033	131429145	.	+	.	gene_id "ENSG00000128585"; transcript_id "G7591.2";
chr7	PacBio	CDS	131437785	131438003	.	+	.	gene_id "ENSG00000128585"; transcript_id "G7591.2";
chr7	PacBio	transcript	131327876	131488039	.	+	.	gene_id "ENSG00000128585"; transcript_id "G7591.3";
chr7	PacBio	exon	131327876	131327997	.	+	.	gene_id "ENSG00000128585"; transcript_id "G7591.3";
chr7	PacBio	exon	131375424	131375493	.	+	.	gene_id "ENSG00000128585"; transcript_id "G7591.3";
chr7	PacBio	exon	131387120	131387262	.	+	.	gene_id "ENSG00000128585"; transcript_id "G7591.3";
chr7	PacBio	exon	131388884	131388972	.	+	.	gene_id "ENSG00000128585"; transcript_id "G7591.3";
chr7	PacBio	exon	131397267	131397376	.	+	.	gene_id "ENSG00000128585"; transcript_id "G7591.3";
chr7	PacBio	exon	131399241	131399433	.	+	.	gene_id "ENSG00000128585"; transcript_id "G7591.3";
chr7	PacBio	exon	131411306	131411383	.	+	.	gene_id "ENSG00000128585"; transcript_id "G7591.3";
chr7	PacBio	exon	131414645	131414710	.	+	.	gene_id "ENSG00000128585"; transcript_id "G7591.3";
chr7	PacBio	exon	131429033	131429145	.	+	.	gene_id "ENSG00000128585"; transcript_id "G7591.3";
chr7	PacBio	exon	131437785	131437997	.	+	.	gene_id "ENSG00000128585"; transcript_id "G7591.3";
chr7	PacBio	exon	131443481	131443702	.	+	.	gene_id "ENSG00000128585"; transcript_id "G7591.3";
chr7	PacBio	exon	131445774	131445903	.	+	.	gene_id "ENSG00000128585"; transcript_id "G7591.3";
chr7	PacBio	exon	131463217	131463364	.	+	.	gene_id "ENSG00000128585"; transcript_id "G7591.3";
chr7	PacBio	exon	131464294	131464408	.	+	.	gene_id "ENSG00000128585"; transcript_id "G7591.3";
chr7	PacBio	exon	131466276	131466415	.	+	.	gene_id "ENSG00000128585"; transcript_id "G7591.3";
chr7	PacBio	exon	131470842	131470944	.	+	.	gene_id "ENSG00000128585"; transcript_id "G7591.3";
chr7	PacBio	exon	131478623	131478677	.	+	.	gene_id "ENSG00000128585"; transcript_id "G7591.3";
chr7	PacBio	exon	131487607	131488039	.	+	.	gene_id "ENSG00000128585"; transcript_id "G7591.3";
chr7	PacBio	CDS	131327900	131327997	.	+	.	gene_id "ENSG00000128585"; transcript_id "G7591.3";
chr7	PacBio	CDS	131375424	131375493	.	+	.	gene_id "ENSG00000128585"; transcript_id "G7591.3";
chr7	PacBio	CDS	131387120	131387262	.	+	.	gene_id "ENSG00000128585"; transcript_id "G7591.3";
chr7	PacBio	CDS	131388884	131388972	.	+	.	gene_id "ENSG00000128585"; transcript_id "G7591.3";
chr7	PacBio	CDS	131397267	131397376	.	+	.	gene_id "ENSG00000128585"; transcript_id "G7591.3";
chr7	PacBio	CDS	131399241	131399433	.	+	.	gene_id "ENSG00000128585"; transcript_id "G7591.3";
chr7	PacBio	CDS	131411306	131411383	.	+	.	gene_id "ENSG00000128585"; transcript_id "G7591.3";
chr7	PacBio	CDS	131414645	131414710	.	+	.	gene_id "ENSG00000128585"; transcript_id "G7591.3";
chr7	PacBio	CDS	131429033	131429145	.	+	.	gene_id "ENSG00000128585"; transcript_id "G7591.3";
chr7	PacBio	CDS	131437785	131437997	.	+	.	gene_id "ENSG00000128585"; transcript_id "G7591.3";
chr7	PacBio	CDS	131443481	131443702	.	+	.	gene_id "ENSG00000128585"; transcript_id "G7591.3";
chr7	PacBio	CDS	131445774	131445903	.	+	.	gene_id "ENSG00000128585"; transcript_id "G7591.3";
chr7	PacBio	CDS	131463217	131463364	.	+	.	gene_id "ENSG00000128585"; transcript_id "G7591.3";
chr7	PacBio	CDS	131464294	131464408	.	+	.	gene_id "ENSG00000128585"; transcript_id "G7591.3";
chr7	PacBio	CDS	131466276	131466415	.	+	.	gene_id "ENSG00000128585"; transcript_id "G7591.3";
chr7	PacBio	CDS	131470842	131470944	.	+	.	gene_id "ENSG00000128585"; transcript_id "G7591.3";
chr7	PacBio	CDS	131478623	131478677	.	+	.	gene_id "ENSG00000128585"; transcript_id "G7591.3";
chr7	PacBio	CDS	131487607	131487728	.	+	.	gene_id "ENSG00000128585"; transcript_id "G7591.3";
chr7	PacBio	transcript	131327879	131488333	.	+	.	gene_id "ENSG00000128585"; transcript_id "G7591.4";
chr7	PacBio	exon	131327879	131327997	.	+	.	gene_id "ENSG00000128585"; transcript_id "G7591.4";
chr7	PacBio	exon	131375424	131375493	.	+	.	gene_id "ENSG00000128585"; transcript_id "G7591.4";
chr7	PacBio	exon	131387120	131387262	.	+	.	gene_id "ENSG00000128585"; transcript_id "G7591.4";
chr7	PacBio	exon	131388884	131388972	.	+	.	gene_id "ENSG00000128585"; transcript_id "G7591.4";
chr7	PacBio	exon	131397267	131397376	.	+	.	gene_id "ENSG00000128585"; transcript_id "G7591.4";
chr7	PacBio	exon	131399241	131399433	.	+	.	gene_id "ENSG00000128585"; transcript_id "G7591.4";
chr7	PacBio	exon	131411306	131411383	.	+	.	gene_id "ENSG00000128585"; transcript_id "G7591.4";
chr7	PacBio	exon	131414645	131414710	.	+	.	gene_id "ENSG00000128585"; transcript_id "G7591.4";
chr7	PacBio	exon	131429033	131429145	.	+	.	gene_id "ENSG00000128585"; transcript_id "G7591.4";
chr7	PacBio	exon	131437785	131437997	.	+	.	gene_id "ENSG00000128585"; transcript_id "G7591.4";
chr7	PacBio	exon	131443481	131443702	.	+	.	gene_id "ENSG00000128585"; transcript_id "G7591.4";
chr7	PacBio	exon	131445774	131445903	.	+	.	gene_id "ENSG00000128585"; transcript_id "G7591.4";
chr7	PacBio	exon	131463217	131463364	.	+	.	gene_id "ENSG00000128585"; transcript_id "G7591.4";
chr7	PacBio	exon	131464294	131464408	.	+	.	gene_id "ENSG00000128585"; transcript_id "G7591.4";
chr7	PacBio	exon	131466276	131466415	.	+	.	gene_id "ENSG00000128585"; transcript_id "G7591.4";
chr7	PacBio	exon	131470842	131470944	.	+	.	gene_id "ENSG00000128585"; transcript_id "G7591.4";
chr7	PacBio	exon	131478623	131478677	.	+	.	gene_id "ENSG00000128585"; transcript_id "G7591.4";
chr7	PacBio	exon	131487607	131488333	.	+	.	gene_id "ENSG00000128585"; transcript_id "G7591.4";
chr7	PacBio	CDS	131327900	131327997	.	+	.	gene_id "ENSG00000128585"; transcript_id "G7591.4";
chr7	PacBio	CDS	131375424	131375493	.	+	.	gene_id "ENSG00000128585"; transcript_id "G7591.4";
chr7	PacBio	CDS	131387120	131387262	.	+	.	gene_id "ENSG00000128585"; transcript_id "G7591.4";
chr7	PacBio	CDS	131388884	131388972	.	+	.	gene_id "ENSG00000128585"; transcript_id "G7591.4";
chr7	PacBio	CDS	131397267	131397376	.	+	.	gene_id "ENSG00000128585"; transcript_id "G7591.4";
chr7	PacBio	CDS	131399241	131399433	.	+	.	gene_id "ENSG00000128585"; transcript_id "G7591.4";
chr7	PacBio	CDS	131411306	131411383	.	+	.	gene_id "ENSG00000128585"; transcript_id "G7591.4";
chr7	PacBio	CDS	131414645	131414710	.	+	.	gene_id "ENSG00000128585"; transcript_id "G7591.4";
chr7	PacBio	CDS	131429033	131429145	.	+	.	gene_id "ENSG00000128585"; transcript_id "G7591.4";
chr7	PacBio	CDS	131437785	131437997	.	+	.	gene_id "ENSG00000128585"; transcript_id "G7591.4";
chr7	PacBio	CDS	131443481	131443702	.	+	.	gene_id "ENSG00000128585"; transcript_id "G7591.4";
chr7	PacBio	CDS	131445774	131445903	.	+	.	gene_id "ENSG00000128585"; transcript_id "G7591.4";
chr7	PacBio	CDS	131463217	131463364	.	+	.	gene_id "ENSG00000128585"; transcript_id "G7591.4";
chr7	PacBio	CDS	131464294	131464408	.	+	.	gene_id "ENSG00000128585"; transcript_id "G7591.4";
chr7	PacBio	CDS	131466276	131466415	.	+	.	gene_id "ENSG00000128585"; transcript_id "G7591.4";
chr7	PacBio	CDS	131470842	131470944	.	+	.	gene_id "ENSG00000128585"; transcript_id "G7591.4";
chr7	PacBio	CDS	131478623	131478677	.	+	.	gene_id "ENSG00000128585"; transcript_id "G7591.4";
chr7	PacBio	CDS	131487607	131487728	.	+	.	gene_id "ENSG00000128585"; transcript_id "G7591.4";
chr7	PacBio	transcript	131327883	131416819	.	+	.	gene_id "ENSG00000128585"; transcript_id "G7591.9";
chr7	PacBio	exon	131327883	131327997	.	+	.	gene_id "ENSG00000128585"; transcript_id "G7591.9";
chr7	PacBio	exon	131375424	131375493	.	+	.	gene_id "ENSG00000128585"; transcript_id "G7591.9";
chr7	PacBio	exon	131387120	131387262	.	+	.	gene_id "ENSG00000128585"; transcript_id "G7591.9";
chr7	PacBio	exon	131388884	131388972	.	+	.	gene_id "ENSG00000128585"; transcript_id "G7591.9";
chr7	PacBio	exon	131397267	131397376	.	+	.	gene_id "ENSG00000128585"; transcript_id "G7591.9";
chr7	PacBio	exon	131399241	131399433	.	+	.	gene_id "ENSG00000128585"; transcript_id "G7591.9";
chr7	PacBio	exon	131411306	131411383	.	+	.	gene_id "ENSG00000128585"; transcript_id "G7591.9";
chr7	PacBio	exon	131414645	131416819	.	+	.	gene_id "ENSG00000128585"; transcript_id "G7591.9";
chr7	PacBio	CDS	131327900	131327997	.	+	.	gene_id "ENSG00000128585"; transcript_id "G7591.9";
chr7	PacBio	CDS	131375424	131375493	.	+	.	gene_id "ENSG00000128585"; transcript_id "G7591.9";
chr7	PacBio	CDS	131387120	131387262	.	+	.	gene_id "ENSG00000128585"; transcript_id "G7591.9";
chr7	PacBio	CDS	131388884	131388972	.	+	.	gene_id "ENSG00000128585"; transcript_id "G7591.9";
chr7	PacBio	CDS	131397267	131397376	.	+	.	gene_id "ENSG00000128585"; transcript_id "G7591.9";
chr7	PacBio	CDS	131399241	131399433	.	+	.	gene_id "ENSG00000128585"; transcript_id "G7591.9";
chr7	PacBio	CDS	131411306	131411383	.	+	.	gene_id "ENSG00000128585"; transcript_id "G7591.9";
chr7	PacBio	CDS	131414645	131414718	.	+	.	gene_id "ENSG00000128585"; transcript_id "G7591.9";
chr7	PacBio	transcript	131327883	131488882	.	+	.	gene_id "ENSG00000128585"; transcript_id "G7591.8";
chr7	PacBio	exon	131327883	131327997	.	+	.	gene_id "ENSG00000128585"; transcript_id "G7591.8";
chr7	PacBio	exon	131375424	131375493	.	+	.	gene_id "ENSG00000128585"; transcript_id "G7591.8";
chr7	PacBio	exon	131387120	131387262	.	+	.	gene_id "ENSG00000128585"; transcript_id "G7591.8";
chr7	PacBio	exon	131388884	131388972	.	+	.	gene_id "ENSG00000128585"; transcript_id "G7591.8";
chr7	PacBio	exon	131397267	131397376	.	+	.	gene_id "ENSG00000128585"; transcript_id "G7591.8";
chr7	PacBio	exon	131399241	131399433	.	+	.	gene_id "ENSG00000128585"; transcript_id "G7591.8";
chr7	PacBio	exon	131411306	131411383	.	+	.	gene_id "ENSG00000128585"; transcript_id "G7591.8";
chr7	PacBio	exon	131414645	131414710	.	+	.	gene_id "ENSG00000128585"; transcript_id "G7591.8";
chr7	PacBio	exon	131429033	131429145	.	+	.	gene_id "ENSG00000128585"; transcript_id "G7591.8";
chr7	PacBio	exon	131437785	131437997	.	+	.	gene_id "ENSG00000128585"; transcript_id "G7591.8";
chr7	PacBio	exon	131443481	131443702	.	+	.	gene_id "ENSG00000128585"; transcript_id "G7591.8";
chr7	PacBio	exon	131445774	131445903	.	+	.	gene_id "ENSG00000128585"; transcript_id "G7591.8";
chr7	PacBio	exon	131463217	131463364	.	+	.	gene_id "ENSG00000128585"; transcript_id "G7591.8";
chr7	PacBio	exon	131464294	131464408	.	+	.	gene_id "ENSG00000128585"; transcript_id "G7591.8";
chr7	PacBio	exon	131466276	131466415	.	+	.	gene_id "ENSG00000128585"; transcript_id "G7591.8";
chr7	PacBio	exon	131470842	131470944	.	+	.	gene_id "ENSG00000128585"; transcript_id "G7591.8";
chr7	PacBio	exon	131478623	131478677	.	+	.	gene_id "ENSG00000128585"; transcript_id "G7591.8";
chr7	PacBio	exon	131487607	131488882	.	+	.	gene_id "ENSG00000128585"; transcript_id "G7591.8";
chr7	PacBio	CDS	131327900	131327997	.	+	.	gene_id "ENSG00000128585"; transcript_id "G7591.8";
chr7	PacBio	CDS	131375424	131375493	.	+	.	gene_id "ENSG00000128585"; transcript_id "G7591.8";
chr7	PacBio	CDS	131387120	131387262	.	+	.	gene_id "ENSG00000128585"; transcript_id "G7591.8";
chr7	PacBio	CDS	131388884	131388972	.	+	.	gene_id "ENSG00000128585"; transcript_id "G7591.8";
chr7	PacBio	CDS	131397267	131397376	.	+	.	gene_id "ENSG00000128585"; transcript_id "G7591.8";
chr7	PacBio	CDS	131399241	131399433	.	+	.	gene_id "ENSG00000128585"; transcript_id "G7591.8";
chr7	PacBio	CDS	131411306	131411383	.	+	.	gene_id "ENSG00000128585"; transcript_id "G7591.8";
chr7	PacBio	CDS	131414645	131414710	.	+	.	gene_id "ENSG00000128585"; transcript_id "G7591.8";
chr7	PacBio	CDS	131429033	131429145	.	+	.	gene_id "ENSG00000128585"; transcript_id "G7591.8";
chr7	PacBio	CDS	131437785	131437997	.	+	.	gene_id "ENSG00000128585"; transcript_id "G7591.8";
chr7	PacBio	CDS	131443481	131443702	.	+	.	gene_id "ENSG00000128585"; transcript_id "G7591.8";
chr7	PacBio	CDS	131445774	131445903	.	+	.	gene_id "ENSG00000128585"; transcript_id "G7591.8";
chr7	PacBio	CDS	131463217	131463364	.	+	.	gene_id "ENSG00000128585"; transcript_id "G7591.8";
chr7	PacBio	CDS	131464294	131464408	.	+	.	gene_id "ENSG00000128585"; transcript_id "G7591.8";
chr7	PacBio	CDS	131466276	131466415	.	+	.	gene_id "ENSG00000128585"; transcript_id "G7591.8";
chr7	PacBio	CDS	131470842	131470944	.	+	.	gene_id "ENSG00000128585"; transcript_id "G7591.8";
chr7	PacBio	CDS	131478623	131478677	.	+	.	gene_id "ENSG00000128585"; transcript_id "G7591.8";
chr7	PacBio	CDS	131487607	131487728	.	+	.	gene_id "ENSG00000128585"; transcript_id "G7591.8";
chr7	PacBio	transcript	131327891	131463293	.	+	.	gene_id "ENSG00000128585"; transcript_id "G7591.10";
chr7	PacBio	exon	131327891	131327997	.	+	.	gene_id "ENSG00000128585"; transcript_id "G7591.10";
chr7	PacBio	exon	131375424	131375493	.	+	.	gene_id "ENSG00000128585"; transcript_id "G7591.10";
chr7	PacBio	exon	131387120	131387262	.	+	.	gene_id "ENSG00000128585"; transcript_id "G7591.10";
chr7	PacBio	exon	131388884	131388972	.	+	.	gene_id "ENSG00000128585"; transcript_id "G7591.10";
chr7	PacBio	exon	131397267	131397376	.	+	.	gene_id "ENSG00000128585"; transcript_id "G7591.10";
chr7	PacBio	exon	131399241	131399433	.	+	.	gene_id "ENSG00000128585"; transcript_id "G7591.10";
chr7	PacBio	exon	131411306	131411383	.	+	.	gene_id "ENSG00000128585"; transcript_id "G7591.10";
chr7	PacBio	exon	131414645	131414710	.	+	.	gene_id "ENSG00000128585"; transcript_id "G7591.10";
chr7	PacBio	exon	131429033	131429145	.	+	.	gene_id "ENSG00000128585"; transcript_id "G7591.10";
chr7	PacBio	exon	131437785	131437997	.	+	.	gene_id "ENSG00000128585"; transcript_id "G7591.10";
chr7	PacBio	exon	131443481	131443702	.	+	.	gene_id "ENSG00000128585"; transcript_id "G7591.10";
chr7	PacBio	exon	131445774	131445903	.	+	.	gene_id "ENSG00000128585"; transcript_id "G7591.10";
chr7	PacBio	exon	131463217	131463293	.	+	.	gene_id "ENSG00000128585"; transcript_id "G7591.10";
chr7	PacBio	CDS	131327900	131327997	.	+	.	gene_id "ENSG00000128585"; transcript_id "G7591.10";
chr7	PacBio	CDS	131375424	131375493	.	+	.	gene_id "ENSG00000128585"; transcript_id "G7591.10";
chr7	PacBio	CDS	131387120	131387262	.	+	.	gene_id "ENSG00000128585"; transcript_id "G7591.10";
chr7	PacBio	CDS	131388884	131388972	.	+	.	gene_id "ENSG00000128585"; transcript_id "G7591.10";
chr7	PacBio	CDS	131397267	131397376	.	+	.	gene_id "ENSG00000128585"; transcript_id "G7591.10";
chr7	PacBio	CDS	131399241	131399433	.	+	.	gene_id "ENSG00000128585"; transcript_id "G7591.10";
chr7	PacBio	CDS	131411306	131411383	.	+	.	gene_id "ENSG00000128585"; transcript_id "G7591.10";
chr7	PacBio	CDS	131414645	131414710	.	+	.	gene_id "ENSG00000128585"; transcript_id "G7591.10";
chr7	PacBio	CDS	131429033	131429145	.	+	.	gene_id "ENSG00000128585"; transcript_id "G7591.10";
chr7	PacBio	CDS	131437785	131437997	.	+	.	gene_id "ENSG00000128585"; transcript_id "G7591.10";
chr7	PacBio	CDS	131443481	131443702	.	+	.	gene_id "ENSG00000128585"; transcript_id "G7591.10";
chr7	PacBio	CDS	131445774	131445903	.	+	.	gene_id "ENSG00000128585"; transcript_id "G7591.10";
chr7	PacBio	CDS	131463217	131463293	.	+	.	gene_id "ENSG00000128585"; transcript_id "G7591.10";
chr7	PacBio	transcript	131327891	131491222	.	+	.	gene_id "ENSG00000128585"; transcript_id "G7591.11";
chr7	PacBio	exon	131327891	131327997	.	+	.	gene_id "ENSG00000128585"; transcript_id "G7591.11";
chr7	PacBio	exon	131375424	131375493	.	+	.	gene_id "ENSG00000128585"; transcript_id "G7591.11";
chr7	PacBio	exon	131387120	131387262	.	+	.	gene_id "ENSG00000128585"; transcript_id "G7591.11";
chr7	PacBio	exon	131388884	131388972	.	+	.	gene_id "ENSG00000128585"; transcript_id "G7591.11";
chr7	PacBio	exon	131397267	131397376	.	+	.	gene_id "ENSG00000128585"; transcript_id "G7591.11";
chr7	PacBio	exon	131399241	131399433	.	+	.	gene_id "ENSG00000128585"; transcript_id "G7591.11";
chr7	PacBio	exon	131411306	131411383	.	+	.	gene_id "ENSG00000128585"; transcript_id "G7591.11";
chr7	PacBio	exon	131414645	131414710	.	+	.	gene_id "ENSG00000128585"; transcript_id "G7591.11";
chr7	PacBio	exon	131429033	131429145	.	+	.	gene_id "ENSG00000128585"; transcript_id "G7591.11";
chr7	PacBio	exon	131437785	131437997	.	+	.	gene_id "ENSG00000128585"; transcript_id "G7591.11";
chr7	PacBio	exon	131443481	131443702	.	+	.	gene_id "ENSG00000128585"; transcript_id "G7591.11";
chr7	PacBio	exon	131445774	131445903	.	+	.	gene_id "ENSG00000128585"; transcript_id "G7591.11";
chr7	PacBio	exon	131463217	131463364	.	+	.	gene_id "ENSG00000128585"; transcript_id "G7591.11";
chr7	PacBio	exon	131464294	131464408	.	+	.	gene_id "ENSG00000128585"; transcript_id "G7591.11";
chr7	PacBio	exon	131466276	131466415	.	+	.	gene_id "ENSG00000128585"; transcript_id "G7591.11";
chr7	PacBio	exon	131470842	131470944	.	+	.	gene_id "ENSG00000128585"; transcript_id "G7591.11";
chr7	PacBio	exon	131478623	131478677	.	+	.	gene_id "ENSG00000128585"; transcript_id "G7591.11";
chr7	PacBio	exon	131487607	131491222	.	+	.	gene_id "ENSG00000128585"; transcript_id "G7591.11";
chr7	PacBio	CDS	131327900	131327997	.	+	.	gene_id "ENSG00000128585"; transcript_id "G7591.11";
chr7	PacBio	CDS	131375424	131375493	.	+	.	gene_id "ENSG00000128585"; transcript_id "G7591.11";
chr7	PacBio	CDS	131387120	131387262	.	+	.	gene_id "ENSG00000128585"; transcript_id "G7591.11";
chr7	PacBio	CDS	131388884	131388972	.	+	.	gene_id "ENSG00000128585"; transcript_id "G7591.11";
chr7	PacBio	CDS	131397267	131397376	.	+	.	gene_id "ENSG00000128585"; transcript_id "G7591.11";
chr7	PacBio	CDS	131399241	131399433	.	+	.	gene_id "ENSG00000128585"; transcript_id "G7591.11";
chr7	PacBio	CDS	131411306	131411383	.	+	.	gene_id "ENSG00000128585"; transcript_id "G7591.11";
chr7	PacBio	CDS	131414645	131414710	.	+	.	gene_id "ENSG00000128585"; transcript_id "G7591.11";
chr7	PacBio	CDS	131429033	131429145	.	+	.	gene_id "ENSG00000128585"; transcript_id "G7591.11";
chr7	PacBio	CDS	131437785	131437997	.	+	.	gene_id "ENSG00000128585"; transcript_id "G7591.11";
chr7	PacBio	CDS	131443481	131443702	.	+	.	gene_id "ENSG00000128585"; transcript_id "G7591.11";
chr7	PacBio	CDS	131445774	131445903	.	+	.	gene_id "ENSG00000128585"; transcript_id "G7591.11";
chr7	PacBio	CDS	131463217	131463364	.	+	.	gene_id "ENSG00000128585"; transcript_id "G7591.11";
chr7	PacBio	CDS	131464294	131464408	.	+	.	gene_id "ENSG00000128585"; transcript_id "G7591.11";
chr7	PacBio	CDS	131466276	131466415	.	+	.	gene_id "ENSG00000128585"; transcript_id "G7591.11";
chr7	PacBio	CDS	131470842	131470944	.	+	.	gene_id "ENSG00000128585"; transcript_id "G7591.11";
chr7	PacBio	CDS	131478623	131478677	.	+	.	gene_id "ENSG00000128585"; transcript_id "G7591.11";
chr7	PacBio	CDS	131487607	131487728	.	+	.	gene_id "ENSG00000128585"; transcript_id "G7591.11";
chr7	PacBio	transcript	131489914	131492732	.	+	.	gene_id "ENSG00000128585"; transcript_id "G7591.12";
chr7	PacBio	exon	131489914	131492732	.	+	.	gene_id "ENSG00000128585"; transcript_id "G7591.12";
chr7	PacBio	transcript	131500270	131546239	.	-	.	gene_id "ENSG00000128567"; transcript_id "G7592.1";
chr7	PacBio	exon	131500270	131504508	.	-	.	gene_id "ENSG00000128567"; transcript_id "G7592.1";
chr7	PacBio	exon	131505868	131506035	.	-	.	gene_id "ENSG00000128567"; transcript_id "G7592.1";
chr7	PacBio	exon	131506260	131506321	.	-	.	gene_id "ENSG00000128567"; transcript_id "G7592.1";
chr7	PacBio	exon	131506579	131506726	.	-	.	gene_id "ENSG00000128567"; transcript_id "G7592.1";
chr7	PacBio	exon	131508951	131509028	.	-	.	gene_id "ENSG00000128567"; transcript_id "G7592.1";
chr7	PacBio	exon	131509365	131509585	.	-	.	gene_id "ENSG00000128567"; transcript_id "G7592.1";
chr7	PacBio	exon	131510828	131511433	.	-	.	gene_id "ENSG00000128567"; transcript_id "G7592.1";
chr7	PacBio	exon	131545998	131546239	.	-	.	gene_id "ENSG00000128567"; transcript_id "G7592.1";
chr7	PacBio	CDS	131504311	131504508	.	-	.	gene_id "ENSG00000128567"; transcript_id "G7592.1";
chr7	PacBio	CDS	131505868	131506035	.	-	.	gene_id "ENSG00000128567"; transcript_id "G7592.1";
chr7	PacBio	CDS	131506260	131506321	.	-	.	gene_id "ENSG00000128567"; transcript_id "G7592.1";
chr7	PacBio	CDS	131506579	131506726	.	-	.	gene_id "ENSG00000128567"; transcript_id "G7592.1";
chr7	PacBio	CDS	131508951	131509028	.	-	.	gene_id "ENSG00000128567"; transcript_id "G7592.1";
chr7	PacBio	CDS	131509365	131509585	.	-	.	gene_id "ENSG00000128567"; transcript_id "G7592.1";
chr7	PacBio	CDS	131510828	131511368	.	-	.	gene_id "ENSG00000128567"; transcript_id "G7592.1";
chr7	PacBio	transcript	131503907	131546231	.	-	.	gene_id "ENSG00000128567"; transcript_id "G7592.2";
chr7	PacBio	exon	131503907	131504508	.	-	.	gene_id "ENSG00000128567"; transcript_id "G7592.2";
chr7	PacBio	exon	131505868	131506035	.	-	.	gene_id "ENSG00000128567"; transcript_id "G7592.2";
chr7	PacBio	exon	131506260	131506321	.	-	.	gene_id "ENSG00000128567"; transcript_id "G7592.2";
chr7	PacBio	exon	131506579	131506726	.	-	.	gene_id "ENSG00000128567"; transcript_id "G7592.2";
chr7	PacBio	exon	131508951	131509028	.	-	.	gene_id "ENSG00000128567"; transcript_id "G7592.2";
chr7	PacBio	exon	131509365	131509585	.	-	.	gene_id "ENSG00000128567"; transcript_id "G7592.2";
chr7	PacBio	exon	131510828	131511433	.	-	.	gene_id "ENSG00000128567"; transcript_id "G7592.2";
chr7	PacBio	exon	131545998	131546231	.	-	.	gene_id "ENSG00000128567"; transcript_id "G7592.2";
chr7	PacBio	CDS	131504311	131504508	.	-	.	gene_id "ENSG00000128567"; transcript_id "G7592.2";
chr7	PacBio	CDS	131505868	131506035	.	-	.	gene_id "ENSG00000128567"; transcript_id "G7592.2";
chr7	PacBio	CDS	131506260	131506321	.	-	.	gene_id "ENSG00000128567"; transcript_id "G7592.2";
chr7	PacBio	CDS	131506579	131506726	.	-	.	gene_id "ENSG00000128567"; transcript_id "G7592.2";
chr7	PacBio	CDS	131508951	131509028	.	-	.	gene_id "ENSG00000128567"; transcript_id "G7592.2";
chr7	PacBio	CDS	131509365	131509585	.	-	.	gene_id "ENSG00000128567"; transcript_id "G7592.2";
chr7	PacBio	CDS	131510828	131511368	.	-	.	gene_id "ENSG00000128567"; transcript_id "G7592.2";
chr7	PacBio	transcript	133253073	133480890	.	+	.	gene_id "ENSG00000131558"; transcript_id "G7593.1";
chr7	PacBio	exon	133253073	133253187	.	+	.	gene_id "ENSG00000131558"; transcript_id "G7593.1";
chr7	PacBio	exon	133274982	133275171	.	+	.	gene_id "ENSG00000131558"; transcript_id "G7593.1";
chr7	PacBio	exon	133288922	133289116	.	+	.	gene_id "ENSG00000131558"; transcript_id "G7593.1";
chr7	PacBio	exon	133305877	133306061	.	+	.	gene_id "ENSG00000131558"; transcript_id "G7593.1";
chr7	PacBio	exon	133317284	133317390	.	+	.	gene_id "ENSG00000131558"; transcript_id "G7593.1";
chr7	PacBio	exon	133356330	133356573	.	+	.	gene_id "ENSG00000131558"; transcript_id "G7593.1";
chr7	PacBio	exon	133374828	133375002	.	+	.	gene_id "ENSG00000131558"; transcript_id "G7593.1";
chr7	PacBio	exon	133475328	133475473	.	+	.	gene_id "ENSG00000131558"; transcript_id "G7593.1";
chr7	PacBio	exon	133480050	133480890	.	+	.	gene_id "ENSG00000131558"; transcript_id "G7593.1";
chr7	PacBio	CDS	133253102	133253187	.	+	.	gene_id "ENSG00000131558"; transcript_id "G7593.1";
chr7	PacBio	CDS	133274982	133275171	.	+	.	gene_id "ENSG00000131558"; transcript_id "G7593.1";
chr7	PacBio	CDS	133288922	133289116	.	+	.	gene_id "ENSG00000131558"; transcript_id "G7593.1";
chr7	PacBio	CDS	133305877	133306061	.	+	.	gene_id "ENSG00000131558"; transcript_id "G7593.1";
chr7	PacBio	CDS	133317284	133317390	.	+	.	gene_id "ENSG00000131558"; transcript_id "G7593.1";
chr7	PacBio	CDS	133356330	133356573	.	+	.	gene_id "ENSG00000131558"; transcript_id "G7593.1";
chr7	PacBio	CDS	133374828	133375002	.	+	.	gene_id "ENSG00000131558"; transcript_id "G7593.1";
chr7	PacBio	CDS	133475328	133475473	.	+	.	gene_id "ENSG00000131558"; transcript_id "G7593.1";
chr7	PacBio	CDS	133480050	133480146	.	+	.	gene_id "ENSG00000131558"; transcript_id "G7593.1";
chr7	PacBio	transcript	133253078	133308142	.	+	.	gene_id "ENSG00000131558"; transcript_id "G7593.3";
chr7	PacBio	exon	133253078	133253187	.	+	.	gene_id "ENSG00000131558"; transcript_id "G7593.3";
chr7	PacBio	exon	133274982	133275171	.	+	.	gene_id "ENSG00000131558"; transcript_id "G7593.3";
chr7	PacBio	exon	133288922	133289116	.	+	.	gene_id "ENSG00000131558"; transcript_id "G7593.3";
chr7	PacBio	exon	133305877	133308142	.	+	.	gene_id "ENSG00000131558"; transcript_id "G7593.3";
chr7	PacBio	CDS	133253102	133253187	.	+	.	gene_id "ENSG00000131558"; transcript_id "G7593.3";
chr7	PacBio	CDS	133274982	133275171	.	+	.	gene_id "ENSG00000131558"; transcript_id "G7593.3";
chr7	PacBio	CDS	133288922	133289116	.	+	.	gene_id "ENSG00000131558"; transcript_id "G7593.3";
chr7	PacBio	CDS	133305877	133306296	.	+	.	gene_id "ENSG00000131558"; transcript_id "G7593.3";
chr7	PacBio	transcript	133253078	133481049	.	+	.	gene_id "ENSG00000131558"; transcript_id "G7593.2";
chr7	PacBio	exon	133253078	133253187	.	+	.	gene_id "ENSG00000131558"; transcript_id "G7593.2";
chr7	PacBio	exon	133274982	133275171	.	+	.	gene_id "ENSG00000131558"; transcript_id "G7593.2";
chr7	PacBio	exon	133288922	133289116	.	+	.	gene_id "ENSG00000131558"; transcript_id "G7593.2";
chr7	PacBio	exon	133305877	133306061	.	+	.	gene_id "ENSG00000131558"; transcript_id "G7593.2";
chr7	PacBio	exon	133317284	133317390	.	+	.	gene_id "ENSG00000131558"; transcript_id "G7593.2";
chr7	PacBio	exon	133356330	133356573	.	+	.	gene_id "ENSG00000131558"; transcript_id "G7593.2";
chr7	PacBio	exon	133374828	133375002	.	+	.	gene_id "ENSG00000131558"; transcript_id "G7593.2";
chr7	PacBio	exon	133475328	133475473	.	+	.	gene_id "ENSG00000131558"; transcript_id "G7593.2";
chr7	PacBio	exon	133480050	133481049	.	+	.	gene_id "ENSG00000131558"; transcript_id "G7593.2";
chr7	PacBio	CDS	133253102	133253187	.	+	.	gene_id "ENSG00000131558"; transcript_id "G7593.2";
chr7	PacBio	CDS	133274982	133275171	.	+	.	gene_id "ENSG00000131558"; transcript_id "G7593.2";
chr7	PacBio	CDS	133288922	133289116	.	+	.	gene_id "ENSG00000131558"; transcript_id "G7593.2";
chr7	PacBio	CDS	133305877	133306061	.	+	.	gene_id "ENSG00000131558"; transcript_id "G7593.2";
chr7	PacBio	CDS	133317284	133317390	.	+	.	gene_id "ENSG00000131558"; transcript_id "G7593.2";
chr7	PacBio	CDS	133356330	133356573	.	+	.	gene_id "ENSG00000131558"; transcript_id "G7593.2";
chr7	PacBio	CDS	133374828	133375002	.	+	.	gene_id "ENSG00000131558"; transcript_id "G7593.2";
chr7	PacBio	CDS	133475328	133475473	.	+	.	gene_id "ENSG00000131558"; transcript_id "G7593.2";
chr7	PacBio	CDS	133480050	133480146	.	+	.	gene_id "ENSG00000131558"; transcript_id "G7593.2";
chr7	PacBio	transcript	134289707	134316927	.	-	.	gene_id "ENSG00000205060"; transcript_id "G7594.1";
chr7	PacBio	exon	134289707	134295079	.	-	.	gene_id "ENSG00000205060"; transcript_id "G7594.1";
chr7	PacBio	exon	134296391	134296466	.	-	.	gene_id "ENSG00000205060"; transcript_id "G7594.1";
chr7	PacBio	exon	134299523	134299598	.	-	.	gene_id "ENSG00000205060"; transcript_id "G7594.1";
chr7	PacBio	exon	134300152	134300261	.	-	.	gene_id "ENSG00000205060"; transcript_id "G7594.1";
chr7	PacBio	exon	134301761	134301821	.	-	.	gene_id "ENSG00000205060"; transcript_id "G7594.1";
chr7	PacBio	exon	134302029	134302110	.	-	.	gene_id "ENSG00000205060"; transcript_id "G7594.1";
chr7	PacBio	exon	134304805	134304854	.	-	.	gene_id "ENSG00000205060"; transcript_id "G7594.1";
chr7	PacBio	exon	134306672	134306774	.	-	.	gene_id "ENSG00000205060"; transcript_id "G7594.1";
chr7	PacBio	exon	134309366	134309479	.	-	.	gene_id "ENSG00000205060"; transcript_id "G7594.1";
chr7	PacBio	exon	134316675	134316927	.	-	.	gene_id "ENSG00000205060"; transcript_id "G7594.1";
chr7	PacBio	CDS	134294833	134295079	.	-	.	gene_id "ENSG00000205060"; transcript_id "G7594.1";
chr7	PacBio	CDS	134296391	134296466	.	-	.	gene_id "ENSG00000205060"; transcript_id "G7594.1";
chr7	PacBio	CDS	134299523	134299598	.	-	.	gene_id "ENSG00000205060"; transcript_id "G7594.1";
chr7	PacBio	CDS	134300152	134300261	.	-	.	gene_id "ENSG00000205060"; transcript_id "G7594.1";
chr7	PacBio	CDS	134301761	134301821	.	-	.	gene_id "ENSG00000205060"; transcript_id "G7594.1";
chr7	PacBio	CDS	134302029	134302110	.	-	.	gene_id "ENSG00000205060"; transcript_id "G7594.1";
chr7	PacBio	CDS	134304805	134304854	.	-	.	gene_id "ENSG00000205060"; transcript_id "G7594.1";
chr7	PacBio	CDS	134306672	134306774	.	-	.	gene_id "ENSG00000205060"; transcript_id "G7594.1";
chr7	PacBio	CDS	134309366	134309479	.	-	.	gene_id "ENSG00000205060"; transcript_id "G7594.1";
chr7	PacBio	CDS	134316675	134316751	.	-	.	gene_id "ENSG00000205060"; transcript_id "G7594.1";
chr7	PacBio	transcript	134290407	134316970	.	-	.	gene_id "ENSG00000205060"; transcript_id "G7594.2";
chr7	PacBio	exon	134290407	134295079	.	-	.	gene_id "ENSG00000205060"; transcript_id "G7594.2";
chr7	PacBio	exon	134296391	134296466	.	-	.	gene_id "ENSG00000205060"; transcript_id "G7594.2";
chr7	PacBio	exon	134299523	134299598	.	-	.	gene_id "ENSG00000205060"; transcript_id "G7594.2";
chr7	PacBio	exon	134300152	134300261	.	-	.	gene_id "ENSG00000205060"; transcript_id "G7594.2";
chr7	PacBio	exon	134301761	134301821	.	-	.	gene_id "ENSG00000205060"; transcript_id "G7594.2";
chr7	PacBio	exon	134302029	134302110	.	-	.	gene_id "ENSG00000205060"; transcript_id "G7594.2";
chr7	PacBio	exon	134304805	134304854	.	-	.	gene_id "ENSG00000205060"; transcript_id "G7594.2";
chr7	PacBio	exon	134306672	134306774	.	-	.	gene_id "ENSG00000205060"; transcript_id "G7594.2";
chr7	PacBio	exon	134309366	134309479	.	-	.	gene_id "ENSG00000205060"; transcript_id "G7594.2";
chr7	PacBio	exon	134316675	134316970	.	-	.	gene_id "ENSG00000205060"; transcript_id "G7594.2";
chr7	PacBio	CDS	134294833	134295079	.	-	.	gene_id "ENSG00000205060"; transcript_id "G7594.2";
chr7	PacBio	CDS	134296391	134296466	.	-	.	gene_id "ENSG00000205060"; transcript_id "G7594.2";
chr7	PacBio	CDS	134299523	134299598	.	-	.	gene_id "ENSG00000205060"; transcript_id "G7594.2";
chr7	PacBio	CDS	134300152	134300261	.	-	.	gene_id "ENSG00000205060"; transcript_id "G7594.2";
chr7	PacBio	CDS	134301761	134301821	.	-	.	gene_id "ENSG00000205060"; transcript_id "G7594.2";
chr7	PacBio	CDS	134302029	134302110	.	-	.	gene_id "ENSG00000205060"; transcript_id "G7594.2";
chr7	PacBio	CDS	134304805	134304854	.	-	.	gene_id "ENSG00000205060"; transcript_id "G7594.2";
chr7	PacBio	CDS	134306672	134306774	.	-	.	gene_id "ENSG00000205060"; transcript_id "G7594.2";
chr7	PacBio	CDS	134309366	134309479	.	-	.	gene_id "ENSG00000205060"; transcript_id "G7594.2";
chr7	PacBio	CDS	134316675	134316751	.	-	.	gene_id "ENSG00000205060"; transcript_id "G7594.2";
chr7	PacBio	transcript	134291505	134293570	.	-	.	gene_id "ENSG00000205060"; transcript_id "G7594.3";
chr7	PacBio	exon	134291505	134293570	.	-	.	gene_id "ENSG00000205060"; transcript_id "G7594.3";
chr7	PacBio	transcript	134293811	134316996	.	-	.	gene_id "ENSG00000205060"; transcript_id "G7594.4";
chr7	PacBio	exon	134293811	134295079	.	-	.	gene_id "ENSG00000205060"; transcript_id "G7594.4";
chr7	PacBio	exon	134296391	134296466	.	-	.	gene_id "ENSG00000205060"; transcript_id "G7594.4";
chr7	PacBio	exon	134299523	134299598	.	-	.	gene_id "ENSG00000205060"; transcript_id "G7594.4";
chr7	PacBio	exon	134300152	134300261	.	-	.	gene_id "ENSG00000205060"; transcript_id "G7594.4";
chr7	PacBio	exon	134301761	134301821	.	-	.	gene_id "ENSG00000205060"; transcript_id "G7594.4";
chr7	PacBio	exon	134302029	134302110	.	-	.	gene_id "ENSG00000205060"; transcript_id "G7594.4";
chr7	PacBio	exon	134304805	134304854	.	-	.	gene_id "ENSG00000205060"; transcript_id "G7594.4";
chr7	PacBio	exon	134306672	134306774	.	-	.	gene_id "ENSG00000205060"; transcript_id "G7594.4";
chr7	PacBio	exon	134309366	134309479	.	-	.	gene_id "ENSG00000205060"; transcript_id "G7594.4";
chr7	PacBio	exon	134316675	134316996	.	-	.	gene_id "ENSG00000205060"; transcript_id "G7594.4";
chr7	PacBio	CDS	134294833	134295079	.	-	.	gene_id "ENSG00000205060"; transcript_id "G7594.4";
chr7	PacBio	CDS	134296391	134296466	.	-	.	gene_id "ENSG00000205060"; transcript_id "G7594.4";
chr7	PacBio	CDS	134299523	134299598	.	-	.	gene_id "ENSG00000205060"; transcript_id "G7594.4";
chr7	PacBio	CDS	134300152	134300261	.	-	.	gene_id "ENSG00000205060"; transcript_id "G7594.4";
chr7	PacBio	CDS	134301761	134301821	.	-	.	gene_id "ENSG00000205060"; transcript_id "G7594.4";
chr7	PacBio	CDS	134302029	134302110	.	-	.	gene_id "ENSG00000205060"; transcript_id "G7594.4";
chr7	PacBio	CDS	134304805	134304854	.	-	.	gene_id "ENSG00000205060"; transcript_id "G7594.4";
chr7	PacBio	CDS	134306672	134306774	.	-	.	gene_id "ENSG00000205060"; transcript_id "G7594.4";
chr7	PacBio	CDS	134309366	134309479	.	-	.	gene_id "ENSG00000205060"; transcript_id "G7594.4";
chr7	PacBio	CDS	134316675	134316751	.	-	.	gene_id "ENSG00000205060"; transcript_id "G7594.4";
chr7	PacBio	transcript	134293973	134316942	.	-	.	gene_id "ENSG00000205060"; transcript_id "G7594.5";
chr7	PacBio	exon	134293973	134295079	.	-	.	gene_id "ENSG00000205060"; transcript_id "G7594.5";
chr7	PacBio	exon	134296391	134296466	.	-	.	gene_id "ENSG00000205060"; transcript_id "G7594.5";
chr7	PacBio	exon	134299523	134299598	.	-	.	gene_id "ENSG00000205060"; transcript_id "G7594.5";
chr7	PacBio	exon	134300152	134300261	.	-	.	gene_id "ENSG00000205060"; transcript_id "G7594.5";
chr7	PacBio	exon	134301761	134301821	.	-	.	gene_id "ENSG00000205060"; transcript_id "G7594.5";
chr7	PacBio	exon	134302029	134302110	.	-	.	gene_id "ENSG00000205060"; transcript_id "G7594.5";
chr7	PacBio	exon	134304805	134304854	.	-	.	gene_id "ENSG00000205060"; transcript_id "G7594.5";
chr7	PacBio	exon	134306672	134306774	.	-	.	gene_id "ENSG00000205060"; transcript_id "G7594.5";
chr7	PacBio	exon	134309366	134309479	.	-	.	gene_id "ENSG00000205060"; transcript_id "G7594.5";
chr7	PacBio	exon	134316675	134316942	.	-	.	gene_id "ENSG00000205060"; transcript_id "G7594.5";
chr7	PacBio	CDS	134294833	134295079	.	-	.	gene_id "ENSG00000205060"; transcript_id "G7594.5";
chr7	PacBio	CDS	134296391	134296466	.	-	.	gene_id "ENSG00000205060"; transcript_id "G7594.5";
chr7	PacBio	CDS	134299523	134299598	.	-	.	gene_id "ENSG00000205060"; transcript_id "G7594.5";
chr7	PacBio	CDS	134300152	134300261	.	-	.	gene_id "ENSG00000205060"; transcript_id "G7594.5";
chr7	PacBio	CDS	134301761	134301821	.	-	.	gene_id "ENSG00000205060"; transcript_id "G7594.5";
chr7	PacBio	CDS	134302029	134302110	.	-	.	gene_id "ENSG00000205060"; transcript_id "G7594.5";
chr7	PacBio	CDS	134304805	134304854	.	-	.	gene_id "ENSG00000205060"; transcript_id "G7594.5";
chr7	PacBio	CDS	134306672	134306774	.	-	.	gene_id "ENSG00000205060"; transcript_id "G7594.5";
chr7	PacBio	CDS	134309366	134309479	.	-	.	gene_id "ENSG00000205060"; transcript_id "G7594.5";
chr7	PacBio	CDS	134316675	134316751	.	-	.	gene_id "ENSG00000205060"; transcript_id "G7594.5";
chr7	PacBio	transcript	134294615	134316996	.	-	.	gene_id "ENSG00000205060"; transcript_id "G7594.6";
chr7	PacBio	exon	134294615	134295079	.	-	.	gene_id "ENSG00000205060"; transcript_id "G7594.6";
chr7	PacBio	exon	134296391	134296466	.	-	.	gene_id "ENSG00000205060"; transcript_id "G7594.6";
chr7	PacBio	exon	134299523	134299598	.	-	.	gene_id "ENSG00000205060"; transcript_id "G7594.6";
chr7	PacBio	exon	134300152	134300261	.	-	.	gene_id "ENSG00000205060"; transcript_id "G7594.6";
chr7	PacBio	exon	134301761	134301821	.	-	.	gene_id "ENSG00000205060"; transcript_id "G7594.6";
chr7	PacBio	exon	134302029	134302110	.	-	.	gene_id "ENSG00000205060"; transcript_id "G7594.6";
chr7	PacBio	exon	134304805	134304854	.	-	.	gene_id "ENSG00000205060"; transcript_id "G7594.6";
chr7	PacBio	exon	134306672	134306774	.	-	.	gene_id "ENSG00000205060"; transcript_id "G7594.6";
chr7	PacBio	exon	134309366	134309479	.	-	.	gene_id "ENSG00000205060"; transcript_id "G7594.6";
chr7	PacBio	exon	134316675	134316996	.	-	.	gene_id "ENSG00000205060"; transcript_id "G7594.6";
chr7	PacBio	CDS	134294833	134295079	.	-	.	gene_id "ENSG00000205060"; transcript_id "G7594.6";
chr7	PacBio	CDS	134296391	134296466	.	-	.	gene_id "ENSG00000205060"; transcript_id "G7594.6";
chr7	PacBio	CDS	134299523	134299598	.	-	.	gene_id "ENSG00000205060"; transcript_id "G7594.6";
chr7	PacBio	CDS	134300152	134300261	.	-	.	gene_id "ENSG00000205060"; transcript_id "G7594.6";
chr7	PacBio	CDS	134301761	134301821	.	-	.	gene_id "ENSG00000205060"; transcript_id "G7594.6";
chr7	PacBio	CDS	134302029	134302110	.	-	.	gene_id "ENSG00000205060"; transcript_id "G7594.6";
chr7	PacBio	CDS	134304805	134304854	.	-	.	gene_id "ENSG00000205060"; transcript_id "G7594.6";
chr7	PacBio	CDS	134306672	134306774	.	-	.	gene_id "ENSG00000205060"; transcript_id "G7594.6";
chr7	PacBio	CDS	134309366	134309479	.	-	.	gene_id "ENSG00000205060"; transcript_id "G7594.6";
chr7	PacBio	CDS	134316675	134316751	.	-	.	gene_id "ENSG00000205060"; transcript_id "G7594.6";
chr7	PacBio	transcript	134299304	134316996	.	-	.	gene_id "ENSG00000205060"; transcript_id "G7594.7";
chr7	PacBio	exon	134299304	134299598	.	-	.	gene_id "ENSG00000205060"; transcript_id "G7594.7";
chr7	PacBio	exon	134300152	134300261	.	-	.	gene_id "ENSG00000205060"; transcript_id "G7594.7";
chr7	PacBio	exon	134301761	134301821	.	-	.	gene_id "ENSG00000205060"; transcript_id "G7594.7";
chr7	PacBio	exon	134302029	134302110	.	-	.	gene_id "ENSG00000205060"; transcript_id "G7594.7";
chr7	PacBio	exon	134304805	134304854	.	-	.	gene_id "ENSG00000205060"; transcript_id "G7594.7";
chr7	PacBio	exon	134306672	134306774	.	-	.	gene_id "ENSG00000205060"; transcript_id "G7594.7";
chr7	PacBio	exon	134309366	134309479	.	-	.	gene_id "ENSG00000205060"; transcript_id "G7594.7";
chr7	PacBio	exon	134316675	134316996	.	-	.	gene_id "ENSG00000205060"; transcript_id "G7594.7";
chr7	PacBio	CDS	134299500	134299598	.	-	.	gene_id "ENSG00000205060"; transcript_id "G7594.7";
chr7	PacBio	CDS	134300152	134300261	.	-	.	gene_id "ENSG00000205060"; transcript_id "G7594.7";
chr7	PacBio	CDS	134301761	134301821	.	-	.	gene_id "ENSG00000205060"; transcript_id "G7594.7";
chr7	PacBio	CDS	134302029	134302110	.	-	.	gene_id "ENSG00000205060"; transcript_id "G7594.7";
chr7	PacBio	CDS	134304805	134304854	.	-	.	gene_id "ENSG00000205060"; transcript_id "G7594.7";
chr7	PacBio	CDS	134306672	134306774	.	-	.	gene_id "ENSG00000205060"; transcript_id "G7594.7";
chr7	PacBio	CDS	134309366	134309479	.	-	.	gene_id "ENSG00000205060"; transcript_id "G7594.7";
chr7	PacBio	CDS	134316675	134316751	.	-	.	gene_id "ENSG00000205060"; transcript_id "G7594.7";
chr7	PacBio	transcript	134314554	134316964	.	-	.	gene_id "ENSG00000205060"; transcript_id "G7594.8";
chr7	PacBio	exon	134314554	134316964	.	-	.	gene_id "ENSG00000205060"; transcript_id "G7594.8";
chr7	PacBio	transcript	134314930	134316996	.	-	.	gene_id "ENSG00000205060"; transcript_id "G7594.9";
chr7	PacBio	exon	134314930	134316996	.	-	.	gene_id "ENSG00000205060"; transcript_id "G7594.9";
chr7	PacBio	transcript	134442343	134459136	.	-	.	gene_id "ENSG00000085662"; transcript_id "G7595.1";
chr7	PacBio	exon	134442343	134442770	.	-	.	gene_id "ENSG00000085662"; transcript_id "G7595.1";
chr7	PacBio	exon	134445238	134445320	.	-	.	gene_id "ENSG00000085662"; transcript_id "G7595.1";
chr7	PacBio	exon	134447298	134447381	.	-	.	gene_id "ENSG00000085662"; transcript_id "G7595.1";
chr7	PacBio	exon	134447980	134448061	.	-	.	gene_id "ENSG00000085662"; transcript_id "G7595.1";
chr7	PacBio	exon	134448387	134448493	.	-	.	gene_id "ENSG00000085662"; transcript_id "G7595.1";
chr7	PacBio	exon	134448997	134449119	.	-	.	gene_id "ENSG00000085662"; transcript_id "G7595.1";
chr7	PacBio	exon	134449720	134449797	.	-	.	gene_id "ENSG00000085662"; transcript_id "G7595.1";
chr7	PacBio	exon	134450786	134451753	.	-	.	gene_id "ENSG00000085662"; transcript_id "G7595.1";
chr7	PacBio	exon	134458997	134459136	.	-	.	gene_id "ENSG00000085662"; transcript_id "G7595.1";
chr7	PacBio	CDS	134442728	134442770	.	-	.	gene_id "ENSG00000085662"; transcript_id "G7595.1";
chr7	PacBio	CDS	134445238	134445320	.	-	.	gene_id "ENSG00000085662"; transcript_id "G7595.1";
chr7	PacBio	CDS	134447298	134447381	.	-	.	gene_id "ENSG00000085662"; transcript_id "G7595.1";
chr7	PacBio	CDS	134447980	134448061	.	-	.	gene_id "ENSG00000085662"; transcript_id "G7595.1";
chr7	PacBio	CDS	134448387	134448493	.	-	.	gene_id "ENSG00000085662"; transcript_id "G7595.1";
chr7	PacBio	CDS	134448997	134449116	.	-	.	gene_id "ENSG00000085662"; transcript_id "G7595.1";
chr7	PacBio	transcript	134442344	134459181	.	-	.	gene_id "ENSG00000085662"; transcript_id "G7595.2";
chr7	PacBio	exon	134442344	134442770	.	-	.	gene_id "ENSG00000085662"; transcript_id "G7595.2";
chr7	PacBio	exon	134445238	134445320	.	-	.	gene_id "ENSG00000085662"; transcript_id "G7595.2";
chr7	PacBio	exon	134447298	134447381	.	-	.	gene_id "ENSG00000085662"; transcript_id "G7595.2";
chr7	PacBio	exon	134447980	134448061	.	-	.	gene_id "ENSG00000085662"; transcript_id "G7595.2";
chr7	PacBio	exon	134448387	134448493	.	-	.	gene_id "ENSG00000085662"; transcript_id "G7595.2";
chr7	PacBio	exon	134448997	134451753	.	-	.	gene_id "ENSG00000085662"; transcript_id "G7595.2";
chr7	PacBio	exon	134458997	134459181	.	-	.	gene_id "ENSG00000085662"; transcript_id "G7595.2";
chr7	PacBio	CDS	134442728	134442770	.	-	.	gene_id "ENSG00000085662"; transcript_id "G7595.2";
chr7	PacBio	CDS	134445238	134445320	.	-	.	gene_id "ENSG00000085662"; transcript_id "G7595.2";
chr7	PacBio	CDS	134447298	134447381	.	-	.	gene_id "ENSG00000085662"; transcript_id "G7595.2";
chr7	PacBio	CDS	134447980	134448061	.	-	.	gene_id "ENSG00000085662"; transcript_id "G7595.2";
chr7	PacBio	CDS	134448387	134448493	.	-	.	gene_id "ENSG00000085662"; transcript_id "G7595.2";
chr7	PacBio	CDS	134448997	134449116	.	-	.	gene_id "ENSG00000085662"; transcript_id "G7595.2";
chr7	PacBio	transcript	134442349	134459139	.	-	.	gene_id "ENSG00000085662"; transcript_id "G7595.3";
chr7	PacBio	exon	134442349	134442770	.	-	.	gene_id "ENSG00000085662"; transcript_id "G7595.3";
chr7	PacBio	exon	134445238	134445320	.	-	.	gene_id "ENSG00000085662"; transcript_id "G7595.3";
chr7	PacBio	exon	134447298	134447381	.	-	.	gene_id "ENSG00000085662"; transcript_id "G7595.3";
chr7	PacBio	exon	134447980	134448061	.	-	.	gene_id "ENSG00000085662"; transcript_id "G7595.3";
chr7	PacBio	exon	134448387	134448493	.	-	.	gene_id "ENSG00000085662"; transcript_id "G7595.3";
chr7	PacBio	exon	134448997	134450902	.	-	.	gene_id "ENSG00000085662"; transcript_id "G7595.3";
chr7	PacBio	exon	134451586	134451753	.	-	.	gene_id "ENSG00000085662"; transcript_id "G7595.3";
chr7	PacBio	exon	134458997	134459139	.	-	.	gene_id "ENSG00000085662"; transcript_id "G7595.3";
chr7	PacBio	CDS	134442728	134442770	.	-	.	gene_id "ENSG00000085662"; transcript_id "G7595.3";
chr7	PacBio	CDS	134445238	134445320	.	-	.	gene_id "ENSG00000085662"; transcript_id "G7595.3";
chr7	PacBio	CDS	134447298	134447381	.	-	.	gene_id "ENSG00000085662"; transcript_id "G7595.3";
chr7	PacBio	CDS	134447980	134448061	.	-	.	gene_id "ENSG00000085662"; transcript_id "G7595.3";
chr7	PacBio	CDS	134448387	134448493	.	-	.	gene_id "ENSG00000085662"; transcript_id "G7595.3";
chr7	PacBio	CDS	134448997	134449116	.	-	.	gene_id "ENSG00000085662"; transcript_id "G7595.3";
chr7	PacBio	transcript	134442351	134459243	.	-	.	gene_id "ENSG00000085662"; transcript_id "G7595.4";
chr7	PacBio	exon	134442351	134442770	.	-	.	gene_id "ENSG00000085662"; transcript_id "G7595.4";
chr7	PacBio	exon	134445238	134445320	.	-	.	gene_id "ENSG00000085662"; transcript_id "G7595.4";
chr7	PacBio	exon	134447298	134447381	.	-	.	gene_id "ENSG00000085662"; transcript_id "G7595.4";
chr7	PacBio	exon	134447980	134448061	.	-	.	gene_id "ENSG00000085662"; transcript_id "G7595.4";
chr7	PacBio	exon	134448387	134448493	.	-	.	gene_id "ENSG00000085662"; transcript_id "G7595.4";
chr7	PacBio	exon	134448997	134449119	.	-	.	gene_id "ENSG00000085662"; transcript_id "G7595.4";
chr7	PacBio	exon	134449720	134449797	.	-	.	gene_id "ENSG00000085662"; transcript_id "G7595.4";
chr7	PacBio	exon	134450786	134450902	.	-	.	gene_id "ENSG00000085662"; transcript_id "G7595.4";
chr7	PacBio	exon	134451586	134451753	.	-	.	gene_id "ENSG00000085662"; transcript_id "G7595.4";
chr7	PacBio	exon	134458997	134459243	.	-	.	gene_id "ENSG00000085662"; transcript_id "G7595.4";
chr7	PacBio	CDS	134442728	134442770	.	-	.	gene_id "ENSG00000085662"; transcript_id "G7595.4";
chr7	PacBio	CDS	134445238	134445320	.	-	.	gene_id "ENSG00000085662"; transcript_id "G7595.4";
chr7	PacBio	CDS	134447298	134447381	.	-	.	gene_id "ENSG00000085662"; transcript_id "G7595.4";
chr7	PacBio	CDS	134447980	134448061	.	-	.	gene_id "ENSG00000085662"; transcript_id "G7595.4";
chr7	PacBio	CDS	134448387	134448493	.	-	.	gene_id "ENSG00000085662"; transcript_id "G7595.4";
chr7	PacBio	CDS	134448997	134449119	.	-	.	gene_id "ENSG00000085662"; transcript_id "G7595.4";
chr7	PacBio	CDS	134449720	134449797	.	-	.	gene_id "ENSG00000085662"; transcript_id "G7595.4";
chr7	PacBio	CDS	134450786	134450902	.	-	.	gene_id "ENSG00000085662"; transcript_id "G7595.4";
chr7	PacBio	CDS	134451586	134451753	.	-	.	gene_id "ENSG00000085662"; transcript_id "G7595.4";
chr7	PacBio	CDS	134458997	134459062	.	-	.	gene_id "ENSG00000085662"; transcript_id "G7595.4";
chr7	PacBio	transcript	134442354	134459098	.	-	.	gene_id "ENSG00000085662"; transcript_id "G7595.5";
chr7	PacBio	exon	134442354	134442770	.	-	.	gene_id "ENSG00000085662"; transcript_id "G7595.5";
chr7	PacBio	exon	134445238	134445320	.	-	.	gene_id "ENSG00000085662"; transcript_id "G7595.5";
chr7	PacBio	exon	134447298	134447381	.	-	.	gene_id "ENSG00000085662"; transcript_id "G7595.5";
chr7	PacBio	exon	134447980	134448061	.	-	.	gene_id "ENSG00000085662"; transcript_id "G7595.5";
chr7	PacBio	exon	134448387	134448493	.	-	.	gene_id "ENSG00000085662"; transcript_id "G7595.5";
chr7	PacBio	exon	134448997	134449797	.	-	.	gene_id "ENSG00000085662"; transcript_id "G7595.5";
chr7	PacBio	exon	134450786	134451753	.	-	.	gene_id "ENSG00000085662"; transcript_id "G7595.5";
chr7	PacBio	exon	134458997	134459098	.	-	.	gene_id "ENSG00000085662"; transcript_id "G7595.5";
chr7	PacBio	CDS	134442728	134442770	.	-	.	gene_id "ENSG00000085662"; transcript_id "G7595.5";
chr7	PacBio	CDS	134445238	134445320	.	-	.	gene_id "ENSG00000085662"; transcript_id "G7595.5";
chr7	PacBio	CDS	134447298	134447381	.	-	.	gene_id "ENSG00000085662"; transcript_id "G7595.5";
chr7	PacBio	CDS	134447980	134448061	.	-	.	gene_id "ENSG00000085662"; transcript_id "G7595.5";
chr7	PacBio	CDS	134448387	134448493	.	-	.	gene_id "ENSG00000085662"; transcript_id "G7595.5";
chr7	PacBio	CDS	134448997	134449116	.	-	.	gene_id "ENSG00000085662"; transcript_id "G7595.5";
chr7	PacBio	transcript	134442355	134459145	.	-	.	gene_id "ENSG00000085662"; transcript_id "G7595.6";
chr7	PacBio	exon	134442355	134442770	.	-	.	gene_id "ENSG00000085662"; transcript_id "G7595.6";
chr7	PacBio	exon	134445238	134445320	.	-	.	gene_id "ENSG00000085662"; transcript_id "G7595.6";
chr7	PacBio	exon	134447298	134448061	.	-	.	gene_id "ENSG00000085662"; transcript_id "G7595.6";
chr7	PacBio	exon	134448387	134448493	.	-	.	gene_id "ENSG00000085662"; transcript_id "G7595.6";
chr7	PacBio	exon	134448997	134449135	.	-	.	gene_id "ENSG00000085662"; transcript_id "G7595.6";
chr7	PacBio	exon	134449720	134449797	.	-	.	gene_id "ENSG00000085662"; transcript_id "G7595.6";
chr7	PacBio	exon	134450786	134450902	.	-	.	gene_id "ENSG00000085662"; transcript_id "G7595.6";
chr7	PacBio	exon	134451586	134451753	.	-	.	gene_id "ENSG00000085662"; transcript_id "G7595.6";
chr7	PacBio	exon	134458997	134459145	.	-	.	gene_id "ENSG00000085662"; transcript_id "G7595.6";
chr7	PacBio	CDS	134449097	134449135	.	-	.	gene_id "ENSG00000085662"; transcript_id "G7595.6";
chr7	PacBio	CDS	134449720	134449797	.	-	.	gene_id "ENSG00000085662"; transcript_id "G7595.6";
chr7	PacBio	CDS	134450786	134450902	.	-	.	gene_id "ENSG00000085662"; transcript_id "G7595.6";
chr7	PacBio	CDS	134451586	134451753	.	-	.	gene_id "ENSG00000085662"; transcript_id "G7595.6";
chr7	PacBio	CDS	134458997	134459062	.	-	.	gene_id "ENSG00000085662"; transcript_id "G7595.6";
chr7	PacBio	transcript	134442357	134459156	.	-	.	gene_id "ENSG00000085662"; transcript_id "G7595.7";
chr7	PacBio	exon	134442357	134442770	.	-	.	gene_id "ENSG00000085662"; transcript_id "G7595.7";
chr7	PacBio	exon	134445238	134445320	.	-	.	gene_id "ENSG00000085662"; transcript_id "G7595.7";
chr7	PacBio	exon	134447298	134448061	.	-	.	gene_id "ENSG00000085662"; transcript_id "G7595.7";
chr7	PacBio	exon	134448387	134448493	.	-	.	gene_id "ENSG00000085662"; transcript_id "G7595.7";
chr7	PacBio	exon	134448997	134449119	.	-	.	gene_id "ENSG00000085662"; transcript_id "G7595.7";
chr7	PacBio	exon	134449720	134449797	.	-	.	gene_id "ENSG00000085662"; transcript_id "G7595.7";
chr7	PacBio	exon	134450786	134451753	.	-	.	gene_id "ENSG00000085662"; transcript_id "G7595.7";
chr7	PacBio	exon	134458997	134459156	.	-	.	gene_id "ENSG00000085662"; transcript_id "G7595.7";
chr7	PacBio	CDS	134447929	134448061	.	-	.	gene_id "ENSG00000085662"; transcript_id "G7595.7";
chr7	PacBio	CDS	134448387	134448493	.	-	.	gene_id "ENSG00000085662"; transcript_id "G7595.7";
chr7	PacBio	CDS	134448997	134449116	.	-	.	gene_id "ENSG00000085662"; transcript_id "G7595.7";
chr7	PacBio	transcript	134442476	134459099	.	-	.	gene_id "ENSG00000085662"; transcript_id "G7595.8";
chr7	PacBio	exon	134442476	134442770	.	-	.	gene_id "ENSG00000085662"; transcript_id "G7595.8";
chr7	PacBio	exon	134445238	134445320	.	-	.	gene_id "ENSG00000085662"; transcript_id "G7595.8";
chr7	PacBio	exon	134447298	134447381	.	-	.	gene_id "ENSG00000085662"; transcript_id "G7595.8";
chr7	PacBio	exon	134447980	134448061	.	-	.	gene_id "ENSG00000085662"; transcript_id "G7595.8";
chr7	PacBio	exon	134448387	134448493	.	-	.	gene_id "ENSG00000085662"; transcript_id "G7595.8";
chr7	PacBio	exon	134448997	134449119	.	-	.	gene_id "ENSG00000085662"; transcript_id "G7595.8";
chr7	PacBio	exon	134449720	134449797	.	-	.	gene_id "ENSG00000085662"; transcript_id "G7595.8";
chr7	PacBio	exon	134450786	134450902	.	-	.	gene_id "ENSG00000085662"; transcript_id "G7595.8";
chr7	PacBio	exon	134451586	134451753	.	-	.	gene_id "ENSG00000085662"; transcript_id "G7595.8";
chr7	PacBio	exon	134458997	134459099	.	-	.	gene_id "ENSG00000085662"; transcript_id "G7595.8";
chr7	PacBio	CDS	134442728	134442770	.	-	.	gene_id "ENSG00000085662"; transcript_id "G7595.8";
chr7	PacBio	CDS	134445238	134445320	.	-	.	gene_id "ENSG00000085662"; transcript_id "G7595.8";
chr7	PacBio	CDS	134447298	134447381	.	-	.	gene_id "ENSG00000085662"; transcript_id "G7595.8";
chr7	PacBio	CDS	134447980	134448061	.	-	.	gene_id "ENSG00000085662"; transcript_id "G7595.8";
chr7	PacBio	CDS	134448387	134448493	.	-	.	gene_id "ENSG00000085662"; transcript_id "G7595.8";
chr7	PacBio	CDS	134448997	134449119	.	-	.	gene_id "ENSG00000085662"; transcript_id "G7595.8";
chr7	PacBio	CDS	134449720	134449797	.	-	.	gene_id "ENSG00000085662"; transcript_id "G7595.8";
chr7	PacBio	CDS	134450786	134450902	.	-	.	gene_id "ENSG00000085662"; transcript_id "G7595.8";
chr7	PacBio	CDS	134451586	134451753	.	-	.	gene_id "ENSG00000085662"; transcript_id "G7595.8";
chr7	PacBio	CDS	134458997	134459062	.	-	.	gene_id "ENSG00000085662"; transcript_id "G7595.8";
chr7	PacBio	transcript	134646807	134679813	.	+	.	gene_id "ENSG00000172331"; transcript_id "G7596.1";
chr7	PacBio	exon	134646807	134646937	.	+	.	gene_id "ENSG00000172331"; transcript_id "G7596.1";
chr7	PacBio	exon	134661447	134662108	.	+	.	gene_id "ENSG00000172331"; transcript_id "G7596.1";
chr7	PacBio	exon	134678853	134679813	.	+	.	gene_id "ENSG00000172331"; transcript_id "G7596.1";
chr7	PacBio	CDS	134661508	134662108	.	+	.	gene_id "ENSG00000172331"; transcript_id "G7596.1";
chr7	PacBio	CDS	134678853	134679031	.	+	.	gene_id "ENSG00000172331"; transcript_id "G7596.1";
chr7	PacBio	transcript	134646819	134679813	.	+	.	gene_id "ENSG00000172331"; transcript_id "G7596.2";
chr7	PacBio	exon	134646819	134646937	.	+	.	gene_id "ENSG00000172331"; transcript_id "G7596.2";
chr7	PacBio	exon	134658348	134658668	.	+	.	gene_id "ENSG00000172331"; transcript_id "G7596.2";
chr7	PacBio	exon	134661447	134662108	.	+	.	gene_id "ENSG00000172331"; transcript_id "G7596.2";
chr7	PacBio	exon	134678853	134679813	.	+	.	gene_id "ENSG00000172331"; transcript_id "G7596.2";
chr7	PacBio	CDS	134661508	134662108	.	+	.	gene_id "ENSG00000172331"; transcript_id "G7596.2";
chr7	PacBio	CDS	134678853	134679031	.	+	.	gene_id "ENSG00000172331"; transcript_id "G7596.2";
chr7	PacBio	transcript	134891472	134970636	.	+	.	gene_id "ENSG00000122786"; transcript_id "G7597.1";
chr7	PacBio	exon	134891472	134891673	.	+	.	gene_id "ENSG00000122786"; transcript_id "G7597.1";
chr7	PacBio	exon	134928754	134928900	.	+	.	gene_id "ENSG00000122786"; transcript_id "G7597.1";
chr7	PacBio	exon	134932988	134933390	.	+	.	gene_id "ENSG00000122786"; transcript_id "G7597.1";
chr7	PacBio	exon	134941092	134941237	.	+	.	gene_id "ENSG00000122786"; transcript_id "G7597.1";
chr7	PacBio	exon	134947508	134947769	.	+	.	gene_id "ENSG00000122786"; transcript_id "G7597.1";
chr7	PacBio	exon	134950374	134950514	.	+	.	gene_id "ENSG00000122786"; transcript_id "G7597.1";
chr7	PacBio	exon	134958069	134958112	.	+	.	gene_id "ENSG00000122786"; transcript_id "G7597.1";
chr7	PacBio	exon	134958209	134958290	.	+	.	gene_id "ENSG00000122786"; transcript_id "G7597.1";
chr7	PacBio	exon	134959974	134960111	.	+	.	gene_id "ENSG00000122786"; transcript_id "G7597.1";
chr7	PacBio	exon	134960533	134960628	.	+	.	gene_id "ENSG00000122786"; transcript_id "G7597.1";
chr7	PacBio	exon	134965306	134965386	.	+	.	gene_id "ENSG00000122786"; transcript_id "G7597.1";
chr7	PacBio	exon	134968340	134970636	.	+	.	gene_id "ENSG00000122786"; transcript_id "G7597.1";
chr7	PacBio	CDS	134891621	134891673	.	+	.	gene_id "ENSG00000122786"; transcript_id "G7597.1";
chr7	PacBio	CDS	134928754	134928900	.	+	.	gene_id "ENSG00000122786"; transcript_id "G7597.1";
chr7	PacBio	CDS	134932988	134933390	.	+	.	gene_id "ENSG00000122786"; transcript_id "G7597.1";
chr7	PacBio	CDS	134941092	134941237	.	+	.	gene_id "ENSG00000122786"; transcript_id "G7597.1";
chr7	PacBio	CDS	134947508	134947769	.	+	.	gene_id "ENSG00000122786"; transcript_id "G7597.1";
chr7	PacBio	CDS	134950374	134950514	.	+	.	gene_id "ENSG00000122786"; transcript_id "G7597.1";
chr7	PacBio	CDS	134958069	134958112	.	+	.	gene_id "ENSG00000122786"; transcript_id "G7597.1";
chr7	PacBio	CDS	134958209	134958290	.	+	.	gene_id "ENSG00000122786"; transcript_id "G7597.1";
chr7	PacBio	CDS	134959974	134960111	.	+	.	gene_id "ENSG00000122786"; transcript_id "G7597.1";
chr7	PacBio	CDS	134960533	134960628	.	+	.	gene_id "ENSG00000122786"; transcript_id "G7597.1";
chr7	PacBio	CDS	134965306	134965386	.	+	.	gene_id "ENSG00000122786"; transcript_id "G7597.1";
chr7	PacBio	CDS	134968340	134968345	.	+	.	gene_id "ENSG00000122786"; transcript_id "G7597.1";
chr7	PacBio	transcript	134986452	134989685	.	+	.	gene_id "ENSG00000146856"; transcript_id "G7598.1";
chr7	PacBio	exon	134986452	134989685	.	+	.	gene_id "ENSG00000146856"; transcript_id "G7598.1";
chr7	PacBio	transcript	134986497	134989685	.	+	.	gene_id "ENSG00000146856"; transcript_id "G7598.2";
chr7	PacBio	exon	134986497	134987996	.	+	.	gene_id "ENSG00000146856"; transcript_id "G7598.2";
chr7	PacBio	exon	134989250	134989685	.	+	.	gene_id "ENSG00000146856"; transcript_id "G7598.2";
chr7	PacBio	transcript	135148038	135169091	.	+	.	gene_id "ENSG00000272941_ENSG00000146859"; transcript_id "G7599.1";
chr7	PacBio	exon	135148038	135148270	.	+	.	gene_id "ENSG00000272941_ENSG00000146859"; transcript_id "G7599.1";
chr7	PacBio	exon	135164418	135169091	.	+	.	gene_id "ENSG00000272941_ENSG00000146859"; transcript_id "G7599.1";
chr7	PacBio	CDS	135164442	135164999	.	+	.	gene_id "ENSG00000272941_ENSG00000146859"; transcript_id "G7599.1";
chr7	PacBio	transcript	135148047	135165909	.	+	.	gene_id "ENSG00000146859"; transcript_id "G7599.2";
chr7	PacBio	exon	135148047	135148270	.	+	.	gene_id "ENSG00000146859"; transcript_id "G7599.2";
chr7	PacBio	exon	135151370	135151478	.	+	.	gene_id "ENSG00000146859"; transcript_id "G7599.2";
chr7	PacBio	exon	135164418	135165909	.	+	.	gene_id "ENSG00000146859"; transcript_id "G7599.2";
chr7	PacBio	CDS	135151383	135151478	.	+	.	gene_id "ENSG00000146859"; transcript_id "G7599.2";
chr7	PacBio	CDS	135164418	135164999	.	+	.	gene_id "ENSG00000146859"; transcript_id "G7599.2";
chr7	PacBio	transcript	135148065	135152983	.	+	.	gene_id "ENSG00000146859"; transcript_id "G7599.3";
chr7	PacBio	exon	135148065	135152983	.	+	.	gene_id "ENSG00000146859"; transcript_id "G7599.3";
chr7	PacBio	CDS	135148237	135148497	.	+	.	gene_id "ENSG00000146859"; transcript_id "G7599.3";
chr7	PacBio	transcript	135148070	135165909	.	+	.	gene_id "ENSG00000146859"; transcript_id "G7599.4";
chr7	PacBio	exon	135148070	135148270	.	+	.	gene_id "ENSG00000146859"; transcript_id "G7599.4";
chr7	PacBio	exon	135164418	135165909	.	+	.	gene_id "ENSG00000146859"; transcript_id "G7599.4";
chr7	PacBio	CDS	135164442	135164999	.	+	.	gene_id "ENSG00000146859"; transcript_id "G7599.4";
chr7	PacBio	transcript	135148087	135153291	.	+	.	gene_id "ENSG00000146859"; transcript_id "G7599.6";
chr7	PacBio	exon	135148087	135153291	.	+	.	gene_id "ENSG00000146859"; transcript_id "G7599.6";
chr7	PacBio	CDS	135148237	135148497	.	+	.	gene_id "ENSG00000146859"; transcript_id "G7599.6";
chr7	PacBio	transcript	135148087	135166214	.	+	.	gene_id "ENSG00000146859"; transcript_id "G7599.5";
chr7	PacBio	exon	135148087	135148270	.	+	.	gene_id "ENSG00000146859"; transcript_id "G7599.5";
chr7	PacBio	exon	135164418	135166214	.	+	.	gene_id "ENSG00000146859"; transcript_id "G7599.5";
chr7	PacBio	CDS	135164442	135164999	.	+	.	gene_id "ENSG00000146859"; transcript_id "G7599.5";
chr7	PacBio	transcript	135148104	135152764	.	+	.	gene_id "ENSG00000146859"; transcript_id "G7599.7";
chr7	PacBio	exon	135148104	135152764	.	+	.	gene_id "ENSG00000146859"; transcript_id "G7599.7";
chr7	PacBio	CDS	135148237	135148497	.	+	.	gene_id "ENSG00000146859"; transcript_id "G7599.7";
chr7	PacBio	transcript	135183839	135211526	.	-	.	gene_id "ENSG00000105875"; transcript_id "G7600.1";
chr7	PacBio	exon	135183839	135186315	.	-	.	gene_id "ENSG00000105875"; transcript_id "G7600.1";
chr7	PacBio	exon	135186972	135187169	.	-	.	gene_id "ENSG00000105875"; transcript_id "G7600.1";
chr7	PacBio	exon	135188433	135188545	.	-	.	gene_id "ENSG00000105875"; transcript_id "G7600.1";
chr7	PacBio	exon	135189344	135189452	.	-	.	gene_id "ENSG00000105875"; transcript_id "G7600.1";
chr7	PacBio	exon	135193231	135193399	.	-	.	gene_id "ENSG00000105875"; transcript_id "G7600.1";
chr7	PacBio	exon	135193578	135193672	.	-	.	gene_id "ENSG00000105875"; transcript_id "G7600.1";
chr7	PacBio	exon	135194934	135195084	.	-	.	gene_id "ENSG00000105875"; transcript_id "G7600.1";
chr7	PacBio	exon	135196144	135196337	.	-	.	gene_id "ENSG00000105875"; transcript_id "G7600.1";
chr7	PacBio	exon	135197993	135198151	.	-	.	gene_id "ENSG00000105875"; transcript_id "G7600.1";
chr7	PacBio	exon	135204268	135204433	.	-	.	gene_id "ENSG00000105875"; transcript_id "G7600.1";
chr7	PacBio	exon	135205928	135206058	.	-	.	gene_id "ENSG00000105875"; transcript_id "G7600.1";
chr7	PacBio	exon	135207120	135207202	.	-	.	gene_id "ENSG00000105875"; transcript_id "G7600.1";
chr7	PacBio	exon	135208791	135208998	.	-	.	gene_id "ENSG00000105875"; transcript_id "G7600.1";
chr7	PacBio	exon	135209576	135209755	.	-	.	gene_id "ENSG00000105875"; transcript_id "G7600.1";
chr7	PacBio	exon	135211380	135211526	.	-	.	gene_id "ENSG00000105875"; transcript_id "G7600.1";
chr7	PacBio	CDS	135186151	135186315	.	-	.	gene_id "ENSG00000105875"; transcript_id "G7600.1";
chr7	PacBio	CDS	135186972	135187169	.	-	.	gene_id "ENSG00000105875"; transcript_id "G7600.1";
chr7	PacBio	CDS	135188433	135188545	.	-	.	gene_id "ENSG00000105875"; transcript_id "G7600.1";
chr7	PacBio	CDS	135189344	135189452	.	-	.	gene_id "ENSG00000105875"; transcript_id "G7600.1";
chr7	PacBio	CDS	135193231	135193399	.	-	.	gene_id "ENSG00000105875"; transcript_id "G7600.1";
chr7	PacBio	CDS	135193578	135193672	.	-	.	gene_id "ENSG00000105875"; transcript_id "G7600.1";
chr7	PacBio	CDS	135194934	135195084	.	-	.	gene_id "ENSG00000105875"; transcript_id "G7600.1";
chr7	PacBio	CDS	135196144	135196337	.	-	.	gene_id "ENSG00000105875"; transcript_id "G7600.1";
chr7	PacBio	CDS	135197993	135198151	.	-	.	gene_id "ENSG00000105875"; transcript_id "G7600.1";
chr7	PacBio	CDS	135204268	135204433	.	-	.	gene_id "ENSG00000105875"; transcript_id "G7600.1";
chr7	PacBio	CDS	135205928	135206058	.	-	.	gene_id "ENSG00000105875"; transcript_id "G7600.1";
chr7	PacBio	CDS	135207120	135207202	.	-	.	gene_id "ENSG00000105875"; transcript_id "G7600.1";
chr7	PacBio	CDS	135208791	135208998	.	-	.	gene_id "ENSG00000105875"; transcript_id "G7600.1";
chr7	PacBio	CDS	135209576	135209755	.	-	.	gene_id "ENSG00000105875"; transcript_id "G7600.1";
chr7	PacBio	CDS	135211380	135211502	.	-	.	gene_id "ENSG00000105875"; transcript_id "G7600.1";
chr7	PacBio	transcript	135184910	135211538	.	-	.	gene_id "ENSG00000105875"; transcript_id "G7600.2";
chr7	PacBio	exon	135184910	135186315	.	-	.	gene_id "ENSG00000105875"; transcript_id "G7600.2";
chr7	PacBio	exon	135186972	135187169	.	-	.	gene_id "ENSG00000105875"; transcript_id "G7600.2";
chr7	PacBio	exon	135188433	135188545	.	-	.	gene_id "ENSG00000105875"; transcript_id "G7600.2";
chr7	PacBio	exon	135189344	135189452	.	-	.	gene_id "ENSG00000105875"; transcript_id "G7600.2";
chr7	PacBio	exon	135193231	135193399	.	-	.	gene_id "ENSG00000105875"; transcript_id "G7600.2";
chr7	PacBio	exon	135193578	135193672	.	-	.	gene_id "ENSG00000105875"; transcript_id "G7600.2";
chr7	PacBio	exon	135194934	135195084	.	-	.	gene_id "ENSG00000105875"; transcript_id "G7600.2";
chr7	PacBio	exon	135196144	135196337	.	-	.	gene_id "ENSG00000105875"; transcript_id "G7600.2";
chr7	PacBio	exon	135197993	135198151	.	-	.	gene_id "ENSG00000105875"; transcript_id "G7600.2";
chr7	PacBio	exon	135204268	135204433	.	-	.	gene_id "ENSG00000105875"; transcript_id "G7600.2";
chr7	PacBio	exon	135205928	135206058	.	-	.	gene_id "ENSG00000105875"; transcript_id "G7600.2";
chr7	PacBio	exon	135207120	135207202	.	-	.	gene_id "ENSG00000105875"; transcript_id "G7600.2";
chr7	PacBio	exon	135208791	135208998	.	-	.	gene_id "ENSG00000105875"; transcript_id "G7600.2";
chr7	PacBio	exon	135209576	135209755	.	-	.	gene_id "ENSG00000105875"; transcript_id "G7600.2";
chr7	PacBio	exon	135211380	135211538	.	-	.	gene_id "ENSG00000105875"; transcript_id "G7600.2";
chr7	PacBio	CDS	135186151	135186315	.	-	.	gene_id "ENSG00000105875"; transcript_id "G7600.2";
chr7	PacBio	CDS	135186972	135187169	.	-	.	gene_id "ENSG00000105875"; transcript_id "G7600.2";
chr7	PacBio	CDS	135188433	135188545	.	-	.	gene_id "ENSG00000105875"; transcript_id "G7600.2";
chr7	PacBio	CDS	135189344	135189452	.	-	.	gene_id "ENSG00000105875"; transcript_id "G7600.2";
chr7	PacBio	CDS	135193231	135193399	.	-	.	gene_id "ENSG00000105875"; transcript_id "G7600.2";
chr7	PacBio	CDS	135193578	135193672	.	-	.	gene_id "ENSG00000105875"; transcript_id "G7600.2";
chr7	PacBio	CDS	135194934	135195084	.	-	.	gene_id "ENSG00000105875"; transcript_id "G7600.2";
chr7	PacBio	CDS	135196144	135196337	.	-	.	gene_id "ENSG00000105875"; transcript_id "G7600.2";
chr7	PacBio	CDS	135197993	135198151	.	-	.	gene_id "ENSG00000105875"; transcript_id "G7600.2";
chr7	PacBio	CDS	135204268	135204433	.	-	.	gene_id "ENSG00000105875"; transcript_id "G7600.2";
chr7	PacBio	CDS	135205928	135206058	.	-	.	gene_id "ENSG00000105875"; transcript_id "G7600.2";
chr7	PacBio	CDS	135207120	135207202	.	-	.	gene_id "ENSG00000105875"; transcript_id "G7600.2";
chr7	PacBio	CDS	135208791	135208998	.	-	.	gene_id "ENSG00000105875"; transcript_id "G7600.2";
chr7	PacBio	CDS	135209576	135209755	.	-	.	gene_id "ENSG00000105875"; transcript_id "G7600.2";
chr7	PacBio	CDS	135211380	135211502	.	-	.	gene_id "ENSG00000105875"; transcript_id "G7600.2";
chr7	PacBio	transcript	135185223	135211526	.	-	.	gene_id "ENSG00000105875"; transcript_id "G7600.3";
chr7	PacBio	exon	135185223	135186315	.	-	.	gene_id "ENSG00000105875"; transcript_id "G7600.3";
chr7	PacBio	exon	135186972	135187169	.	-	.	gene_id "ENSG00000105875"; transcript_id "G7600.3";
chr7	PacBio	exon	135188433	135188545	.	-	.	gene_id "ENSG00000105875"; transcript_id "G7600.3";
chr7	PacBio	exon	135189344	135189452	.	-	.	gene_id "ENSG00000105875"; transcript_id "G7600.3";
chr7	PacBio	exon	135193231	135193399	.	-	.	gene_id "ENSG00000105875"; transcript_id "G7600.3";
chr7	PacBio	exon	135193578	135193672	.	-	.	gene_id "ENSG00000105875"; transcript_id "G7600.3";
chr7	PacBio	exon	135194934	135195084	.	-	.	gene_id "ENSG00000105875"; transcript_id "G7600.3";
chr7	PacBio	exon	135196144	135196337	.	-	.	gene_id "ENSG00000105875"; transcript_id "G7600.3";
chr7	PacBio	exon	135197993	135198151	.	-	.	gene_id "ENSG00000105875"; transcript_id "G7600.3";
chr7	PacBio	exon	135204268	135206058	.	-	.	gene_id "ENSG00000105875"; transcript_id "G7600.3";
chr7	PacBio	exon	135207120	135207202	.	-	.	gene_id "ENSG00000105875"; transcript_id "G7600.3";
chr7	PacBio	exon	135208791	135208998	.	-	.	gene_id "ENSG00000105875"; transcript_id "G7600.3";
chr7	PacBio	exon	135209576	135209755	.	-	.	gene_id "ENSG00000105875"; transcript_id "G7600.3";
chr7	PacBio	exon	135211380	135211526	.	-	.	gene_id "ENSG00000105875"; transcript_id "G7600.3";
chr7	PacBio	CDS	135186151	135186315	.	-	.	gene_id "ENSG00000105875"; transcript_id "G7600.3";
chr7	PacBio	CDS	135186972	135187169	.	-	.	gene_id "ENSG00000105875"; transcript_id "G7600.3";
chr7	PacBio	CDS	135188433	135188545	.	-	.	gene_id "ENSG00000105875"; transcript_id "G7600.3";
chr7	PacBio	CDS	135189344	135189452	.	-	.	gene_id "ENSG00000105875"; transcript_id "G7600.3";
chr7	PacBio	CDS	135193231	135193399	.	-	.	gene_id "ENSG00000105875"; transcript_id "G7600.3";
chr7	PacBio	CDS	135193578	135193672	.	-	.	gene_id "ENSG00000105875"; transcript_id "G7600.3";
chr7	PacBio	CDS	135194934	135195084	.	-	.	gene_id "ENSG00000105875"; transcript_id "G7600.3";
chr7	PacBio	CDS	135196144	135196337	.	-	.	gene_id "ENSG00000105875"; transcript_id "G7600.3";
chr7	PacBio	CDS	135197993	135198151	.	-	.	gene_id "ENSG00000105875"; transcript_id "G7600.3";
chr7	PacBio	CDS	135204268	135204429	.	-	.	gene_id "ENSG00000105875"; transcript_id "G7600.3";
chr7	PacBio	transcript	135185224	135211526	.	-	.	gene_id "ENSG00000105875"; transcript_id "G7600.4";
chr7	PacBio	exon	135185224	135186315	.	-	.	gene_id "ENSG00000105875"; transcript_id "G7600.4";
chr7	PacBio	exon	135186972	135187169	.	-	.	gene_id "ENSG00000105875"; transcript_id "G7600.4";
chr7	PacBio	exon	135189344	135189452	.	-	.	gene_id "ENSG00000105875"; transcript_id "G7600.4";
chr7	PacBio	exon	135193231	135193399	.	-	.	gene_id "ENSG00000105875"; transcript_id "G7600.4";
chr7	PacBio	exon	135193578	135193672	.	-	.	gene_id "ENSG00000105875"; transcript_id "G7600.4";
chr7	PacBio	exon	135194934	135195084	.	-	.	gene_id "ENSG00000105875"; transcript_id "G7600.4";
chr7	PacBio	exon	135196144	135196337	.	-	.	gene_id "ENSG00000105875"; transcript_id "G7600.4";
chr7	PacBio	exon	135197993	135198151	.	-	.	gene_id "ENSG00000105875"; transcript_id "G7600.4";
chr7	PacBio	exon	135204268	135204433	.	-	.	gene_id "ENSG00000105875"; transcript_id "G7600.4";
chr7	PacBio	exon	135205928	135206058	.	-	.	gene_id "ENSG00000105875"; transcript_id "G7600.4";
chr7	PacBio	exon	135207120	135207202	.	-	.	gene_id "ENSG00000105875"; transcript_id "G7600.4";
chr7	PacBio	exon	135208791	135208998	.	-	.	gene_id "ENSG00000105875"; transcript_id "G7600.4";
chr7	PacBio	exon	135209576	135209755	.	-	.	gene_id "ENSG00000105875"; transcript_id "G7600.4";
chr7	PacBio	exon	135211380	135211526	.	-	.	gene_id "ENSG00000105875"; transcript_id "G7600.4";
chr7	PacBio	CDS	135187027	135187169	.	-	.	gene_id "ENSG00000105875"; transcript_id "G7600.4";
chr7	PacBio	CDS	135189344	135189452	.	-	.	gene_id "ENSG00000105875"; transcript_id "G7600.4";
chr7	PacBio	CDS	135193231	135193399	.	-	.	gene_id "ENSG00000105875"; transcript_id "G7600.4";
chr7	PacBio	CDS	135193578	135193672	.	-	.	gene_id "ENSG00000105875"; transcript_id "G7600.4";
chr7	PacBio	CDS	135194934	135195084	.	-	.	gene_id "ENSG00000105875"; transcript_id "G7600.4";
chr7	PacBio	CDS	135196144	135196337	.	-	.	gene_id "ENSG00000105875"; transcript_id "G7600.4";
chr7	PacBio	CDS	135197993	135198151	.	-	.	gene_id "ENSG00000105875"; transcript_id "G7600.4";
chr7	PacBio	CDS	135204268	135204433	.	-	.	gene_id "ENSG00000105875"; transcript_id "G7600.4";
chr7	PacBio	CDS	135205928	135206058	.	-	.	gene_id "ENSG00000105875"; transcript_id "G7600.4";
chr7	PacBio	CDS	135207120	135207202	.	-	.	gene_id "ENSG00000105875"; transcript_id "G7600.4";
chr7	PacBio	CDS	135208791	135208998	.	-	.	gene_id "ENSG00000105875"; transcript_id "G7600.4";
chr7	PacBio	CDS	135209576	135209755	.	-	.	gene_id "ENSG00000105875"; transcript_id "G7600.4";
chr7	PacBio	CDS	135211380	135211502	.	-	.	gene_id "ENSG00000105875"; transcript_id "G7600.4";
chr7	PacBio	transcript	135185236	135211526	.	-	.	gene_id "ENSG00000105875"; transcript_id "G7600.5";
chr7	PacBio	exon	135185236	135186315	.	-	.	gene_id "ENSG00000105875"; transcript_id "G7600.5";
chr7	PacBio	exon	135186972	135187169	.	-	.	gene_id "ENSG00000105875"; transcript_id "G7600.5";
chr7	PacBio	exon	135188433	135188545	.	-	.	gene_id "ENSG00000105875"; transcript_id "G7600.5";
chr7	PacBio	exon	135189344	135189452	.	-	.	gene_id "ENSG00000105875"; transcript_id "G7600.5";
chr7	PacBio	exon	135193231	135193399	.	-	.	gene_id "ENSG00000105875"; transcript_id "G7600.5";
chr7	PacBio	exon	135193578	135193672	.	-	.	gene_id "ENSG00000105875"; transcript_id "G7600.5";
chr7	PacBio	exon	135194934	135195084	.	-	.	gene_id "ENSG00000105875"; transcript_id "G7600.5";
chr7	PacBio	exon	135196144	135196337	.	-	.	gene_id "ENSG00000105875"; transcript_id "G7600.5";
chr7	PacBio	exon	135197993	135198151	.	-	.	gene_id "ENSG00000105875"; transcript_id "G7600.5";
chr7	PacBio	exon	135204268	135204433	.	-	.	gene_id "ENSG00000105875"; transcript_id "G7600.5";
chr7	PacBio	exon	135205928	135206058	.	-	.	gene_id "ENSG00000105875"; transcript_id "G7600.5";
chr7	PacBio	exon	135207120	135207202	.	-	.	gene_id "ENSG00000105875"; transcript_id "G7600.5";
chr7	PacBio	exon	135208791	135208998	.	-	.	gene_id "ENSG00000105875"; transcript_id "G7600.5";
chr7	PacBio	exon	135209576	135209755	.	-	.	gene_id "ENSG00000105875"; transcript_id "G7600.5";
chr7	PacBio	exon	135211380	135211526	.	-	.	gene_id "ENSG00000105875"; transcript_id "G7600.5";
chr7	PacBio	CDS	135186151	135186315	.	-	.	gene_id "ENSG00000105875"; transcript_id "G7600.5";
chr7	PacBio	CDS	135186972	135187169	.	-	.	gene_id "ENSG00000105875"; transcript_id "G7600.5";
chr7	PacBio	CDS	135188433	135188545	.	-	.	gene_id "ENSG00000105875"; transcript_id "G7600.5";
chr7	PacBio	CDS	135189344	135189452	.	-	.	gene_id "ENSG00000105875"; transcript_id "G7600.5";
chr7	PacBio	CDS	135193231	135193399	.	-	.	gene_id "ENSG00000105875"; transcript_id "G7600.5";
chr7	PacBio	CDS	135193578	135193672	.	-	.	gene_id "ENSG00000105875"; transcript_id "G7600.5";
chr7	PacBio	CDS	135194934	135195084	.	-	.	gene_id "ENSG00000105875"; transcript_id "G7600.5";
chr7	PacBio	CDS	135196144	135196337	.	-	.	gene_id "ENSG00000105875"; transcript_id "G7600.5";
chr7	PacBio	CDS	135197993	135198151	.	-	.	gene_id "ENSG00000105875"; transcript_id "G7600.5";
chr7	PacBio	CDS	135204268	135204433	.	-	.	gene_id "ENSG00000105875"; transcript_id "G7600.5";
chr7	PacBio	CDS	135205928	135206058	.	-	.	gene_id "ENSG00000105875"; transcript_id "G7600.5";
chr7	PacBio	CDS	135207120	135207202	.	-	.	gene_id "ENSG00000105875"; transcript_id "G7600.5";
chr7	PacBio	CDS	135208791	135208998	.	-	.	gene_id "ENSG00000105875"; transcript_id "G7600.5";
chr7	PacBio	CDS	135209576	135209755	.	-	.	gene_id "ENSG00000105875"; transcript_id "G7600.5";
chr7	PacBio	CDS	135211380	135211502	.	-	.	gene_id "ENSG00000105875"; transcript_id "G7600.5";
chr7	PacBio	transcript	135185238	135211518	.	-	.	gene_id "ENSG00000105875"; transcript_id "G7600.6";
chr7	PacBio	exon	135185238	135186315	.	-	.	gene_id "ENSG00000105875"; transcript_id "G7600.6";
chr7	PacBio	exon	135186972	135187169	.	-	.	gene_id "ENSG00000105875"; transcript_id "G7600.6";
chr7	PacBio	exon	135188433	135188545	.	-	.	gene_id "ENSG00000105875"; transcript_id "G7600.6";
chr7	PacBio	exon	135189344	135189452	.	-	.	gene_id "ENSG00000105875"; transcript_id "G7600.6";
chr7	PacBio	exon	135193231	135193399	.	-	.	gene_id "ENSG00000105875"; transcript_id "G7600.6";
chr7	PacBio	exon	135193578	135193672	.	-	.	gene_id "ENSG00000105875"; transcript_id "G7600.6";
chr7	PacBio	exon	135194934	135195084	.	-	.	gene_id "ENSG00000105875"; transcript_id "G7600.6";
chr7	PacBio	exon	135196144	135196337	.	-	.	gene_id "ENSG00000105875"; transcript_id "G7600.6";
chr7	PacBio	exon	135197044	135198151	.	-	.	gene_id "ENSG00000105875"; transcript_id "G7600.6";
chr7	PacBio	exon	135204268	135206058	.	-	.	gene_id "ENSG00000105875"; transcript_id "G7600.6";
chr7	PacBio	exon	135207120	135207202	.	-	.	gene_id "ENSG00000105875"; transcript_id "G7600.6";
chr7	PacBio	exon	135208791	135208998	.	-	.	gene_id "ENSG00000105875"; transcript_id "G7600.6";
chr7	PacBio	exon	135209576	135209755	.	-	.	gene_id "ENSG00000105875"; transcript_id "G7600.6";
chr7	PacBio	exon	135211380	135211518	.	-	.	gene_id "ENSG00000105875"; transcript_id "G7600.6";
chr7	PacBio	CDS	135186151	135186315	.	-	.	gene_id "ENSG00000105875"; transcript_id "G7600.6";
chr7	PacBio	CDS	135186972	135187169	.	-	.	gene_id "ENSG00000105875"; transcript_id "G7600.6";
chr7	PacBio	CDS	135188433	135188545	.	-	.	gene_id "ENSG00000105875"; transcript_id "G7600.6";
chr7	PacBio	CDS	135189344	135189452	.	-	.	gene_id "ENSG00000105875"; transcript_id "G7600.6";
chr7	PacBio	CDS	135193231	135193399	.	-	.	gene_id "ENSG00000105875"; transcript_id "G7600.6";
chr7	PacBio	CDS	135193578	135193672	.	-	.	gene_id "ENSG00000105875"; transcript_id "G7600.6";
chr7	PacBio	CDS	135194934	135195084	.	-	.	gene_id "ENSG00000105875"; transcript_id "G7600.6";
chr7	PacBio	CDS	135196144	135196154	.	-	.	gene_id "ENSG00000105875"; transcript_id "G7600.6";
chr7	PacBio	transcript	135185242	135188734	.	-	.	gene_id "ENSG00000105875"; transcript_id "G7600.7";
chr7	PacBio	exon	135185242	135186315	.	-	.	gene_id "ENSG00000105875"; transcript_id "G7600.7";
chr7	PacBio	exon	135186972	135187169	.	-	.	gene_id "ENSG00000105875"; transcript_id "G7600.7";
chr7	PacBio	exon	135188433	135188545	.	-	.	gene_id "ENSG00000105875"; transcript_id "G7600.7";
chr7	PacBio	exon	135188627	135188734	.	-	.	gene_id "ENSG00000105875"; transcript_id "G7600.7";
chr7	PacBio	CDS	135186151	135186315	.	-	.	gene_id "ENSG00000105875"; transcript_id "G7600.7";
chr7	PacBio	CDS	135186972	135187169	.	-	.	gene_id "ENSG00000105875"; transcript_id "G7600.7";
chr7	PacBio	CDS	135188433	135188543	.	-	.	gene_id "ENSG00000105875"; transcript_id "G7600.7";
chr7	PacBio	transcript	135185242	135211547	.	-	.	gene_id "ENSG00000105875"; transcript_id "G7600.8";
chr7	PacBio	exon	135185242	135186315	.	-	.	gene_id "ENSG00000105875"; transcript_id "G7600.8";
chr7	PacBio	exon	135186972	135187169	.	-	.	gene_id "ENSG00000105875"; transcript_id "G7600.8";
chr7	PacBio	exon	135188433	135188545	.	-	.	gene_id "ENSG00000105875"; transcript_id "G7600.8";
chr7	PacBio	exon	135189344	135189452	.	-	.	gene_id "ENSG00000105875"; transcript_id "G7600.8";
chr7	PacBio	exon	135193231	135193399	.	-	.	gene_id "ENSG00000105875"; transcript_id "G7600.8";
chr7	PacBio	exon	135193578	135193672	.	-	.	gene_id "ENSG00000105875"; transcript_id "G7600.8";
chr7	PacBio	exon	135194570	135194626	.	-	.	gene_id "ENSG00000105875"; transcript_id "G7600.8";
chr7	PacBio	exon	135194934	135195084	.	-	.	gene_id "ENSG00000105875"; transcript_id "G7600.8";
chr7	PacBio	exon	135196144	135196337	.	-	.	gene_id "ENSG00000105875"; transcript_id "G7600.8";
chr7	PacBio	exon	135197993	135198151	.	-	.	gene_id "ENSG00000105875"; transcript_id "G7600.8";
chr7	PacBio	exon	135204268	135204433	.	-	.	gene_id "ENSG00000105875"; transcript_id "G7600.8";
chr7	PacBio	exon	135205928	135206058	.	-	.	gene_id "ENSG00000105875"; transcript_id "G7600.8";
chr7	PacBio	exon	135207120	135207202	.	-	.	gene_id "ENSG00000105875"; transcript_id "G7600.8";
chr7	PacBio	exon	135208791	135208998	.	-	.	gene_id "ENSG00000105875"; transcript_id "G7600.8";
chr7	PacBio	exon	135209576	135209755	.	-	.	gene_id "ENSG00000105875"; transcript_id "G7600.8";
chr7	PacBio	exon	135211380	135211547	.	-	.	gene_id "ENSG00000105875"; transcript_id "G7600.8";
chr7	PacBio	CDS	135186151	135186315	.	-	.	gene_id "ENSG00000105875"; transcript_id "G7600.8";
chr7	PacBio	CDS	135186972	135187169	.	-	.	gene_id "ENSG00000105875"; transcript_id "G7600.8";
chr7	PacBio	CDS	135188433	135188545	.	-	.	gene_id "ENSG00000105875"; transcript_id "G7600.8";
chr7	PacBio	CDS	135189344	135189452	.	-	.	gene_id "ENSG00000105875"; transcript_id "G7600.8";
chr7	PacBio	CDS	135193231	135193399	.	-	.	gene_id "ENSG00000105875"; transcript_id "G7600.8";
chr7	PacBio	CDS	135193578	135193672	.	-	.	gene_id "ENSG00000105875"; transcript_id "G7600.8";
chr7	PacBio	CDS	135194570	135194626	.	-	.	gene_id "ENSG00000105875"; transcript_id "G7600.8";
chr7	PacBio	CDS	135194934	135195084	.	-	.	gene_id "ENSG00000105875"; transcript_id "G7600.8";
chr7	PacBio	CDS	135196144	135196337	.	-	.	gene_id "ENSG00000105875"; transcript_id "G7600.8";
chr7	PacBio	CDS	135197993	135198151	.	-	.	gene_id "ENSG00000105875"; transcript_id "G7600.8";
chr7	PacBio	CDS	135204268	135204433	.	-	.	gene_id "ENSG00000105875"; transcript_id "G7600.8";
chr7	PacBio	CDS	135205928	135206058	.	-	.	gene_id "ENSG00000105875"; transcript_id "G7600.8";
chr7	PacBio	CDS	135207120	135207202	.	-	.	gene_id "ENSG00000105875"; transcript_id "G7600.8";
chr7	PacBio	CDS	135208791	135208998	.	-	.	gene_id "ENSG00000105875"; transcript_id "G7600.8";
chr7	PacBio	CDS	135209576	135209755	.	-	.	gene_id "ENSG00000105875"; transcript_id "G7600.8";
chr7	PacBio	CDS	135211380	135211502	.	-	.	gene_id "ENSG00000105875"; transcript_id "G7600.8";
chr7	PacBio	transcript	135185768	135211534	.	-	.	gene_id "ENSG00000105875"; transcript_id "G7600.9";
chr7	PacBio	exon	135185768	135186315	.	-	.	gene_id "ENSG00000105875"; transcript_id "G7600.9";
chr7	PacBio	exon	135186972	135187169	.	-	.	gene_id "ENSG00000105875"; transcript_id "G7600.9";
chr7	PacBio	exon	135188433	135188545	.	-	.	gene_id "ENSG00000105875"; transcript_id "G7600.9";
chr7	PacBio	exon	135189344	135189452	.	-	.	gene_id "ENSG00000105875"; transcript_id "G7600.9";
chr7	PacBio	exon	135193231	135193399	.	-	.	gene_id "ENSG00000105875"; transcript_id "G7600.9";
chr7	PacBio	exon	135193578	135193672	.	-	.	gene_id "ENSG00000105875"; transcript_id "G7600.9";
chr7	PacBio	exon	135194934	135195084	.	-	.	gene_id "ENSG00000105875"; transcript_id "G7600.9";
chr7	PacBio	exon	135196144	135196337	.	-	.	gene_id "ENSG00000105875"; transcript_id "G7600.9";
chr7	PacBio	exon	135197993	135198151	.	-	.	gene_id "ENSG00000105875"; transcript_id "G7600.9";
chr7	PacBio	exon	135204268	135204433	.	-	.	gene_id "ENSG00000105875"; transcript_id "G7600.9";
chr7	PacBio	exon	135205928	135206058	.	-	.	gene_id "ENSG00000105875"; transcript_id "G7600.9";
chr7	PacBio	exon	135207120	135207202	.	-	.	gene_id "ENSG00000105875"; transcript_id "G7600.9";
chr7	PacBio	exon	135208791	135208998	.	-	.	gene_id "ENSG00000105875"; transcript_id "G7600.9";
chr7	PacBio	exon	135209576	135209755	.	-	.	gene_id "ENSG00000105875"; transcript_id "G7600.9";
chr7	PacBio	exon	135211380	135211534	.	-	.	gene_id "ENSG00000105875"; transcript_id "G7600.9";
chr7	PacBio	CDS	135186151	135186315	.	-	.	gene_id "ENSG00000105875"; transcript_id "G7600.9";
chr7	PacBio	CDS	135186972	135187169	.	-	.	gene_id "ENSG00000105875"; transcript_id "G7600.9";
chr7	PacBio	CDS	135188433	135188545	.	-	.	gene_id "ENSG00000105875"; transcript_id "G7600.9";
chr7	PacBio	CDS	135189344	135189452	.	-	.	gene_id "ENSG00000105875"; transcript_id "G7600.9";
chr7	PacBio	CDS	135193231	135193399	.	-	.	gene_id "ENSG00000105875"; transcript_id "G7600.9";
chr7	PacBio	CDS	135193578	135193672	.	-	.	gene_id "ENSG00000105875"; transcript_id "G7600.9";
chr7	PacBio	CDS	135194934	135195084	.	-	.	gene_id "ENSG00000105875"; transcript_id "G7600.9";
chr7	PacBio	CDS	135196144	135196337	.	-	.	gene_id "ENSG00000105875"; transcript_id "G7600.9";
chr7	PacBio	CDS	135197993	135198151	.	-	.	gene_id "ENSG00000105875"; transcript_id "G7600.9";
chr7	PacBio	CDS	135204268	135204433	.	-	.	gene_id "ENSG00000105875"; transcript_id "G7600.9";
chr7	PacBio	CDS	135205928	135206058	.	-	.	gene_id "ENSG00000105875"; transcript_id "G7600.9";
chr7	PacBio	CDS	135207120	135207202	.	-	.	gene_id "ENSG00000105875"; transcript_id "G7600.9";
chr7	PacBio	CDS	135208791	135208998	.	-	.	gene_id "ENSG00000105875"; transcript_id "G7600.9";
chr7	PacBio	CDS	135209576	135209755	.	-	.	gene_id "ENSG00000105875"; transcript_id "G7600.9";
chr7	PacBio	CDS	135211380	135211502	.	-	.	gene_id "ENSG00000105875"; transcript_id "G7600.9";
chr7	PacBio	transcript	135185769	135211534	.	-	.	gene_id "ENSG00000105875"; transcript_id "G7600.10";
chr7	PacBio	exon	135185769	135186315	.	-	.	gene_id "ENSG00000105875"; transcript_id "G7600.10";
chr7	PacBio	exon	135186972	135187169	.	-	.	gene_id "ENSG00000105875"; transcript_id "G7600.10";
chr7	PacBio	exon	135188433	135188545	.	-	.	gene_id "ENSG00000105875"; transcript_id "G7600.10";
chr7	PacBio	exon	135189344	135189452	.	-	.	gene_id "ENSG00000105875"; transcript_id "G7600.10";
chr7	PacBio	exon	135193231	135193399	.	-	.	gene_id "ENSG00000105875"; transcript_id "G7600.10";
chr7	PacBio	exon	135193578	135193672	.	-	.	gene_id "ENSG00000105875"; transcript_id "G7600.10";
chr7	PacBio	exon	135194934	135195084	.	-	.	gene_id "ENSG00000105875"; transcript_id "G7600.10";
chr7	PacBio	exon	135196144	135196337	.	-	.	gene_id "ENSG00000105875"; transcript_id "G7600.10";
chr7	PacBio	exon	135197993	135198151	.	-	.	gene_id "ENSG00000105875"; transcript_id "G7600.10";
chr7	PacBio	exon	135204268	135206058	.	-	.	gene_id "ENSG00000105875"; transcript_id "G7600.10";
chr7	PacBio	exon	135207120	135207202	.	-	.	gene_id "ENSG00000105875"; transcript_id "G7600.10";
chr7	PacBio	exon	135208791	135208998	.	-	.	gene_id "ENSG00000105875"; transcript_id "G7600.10";
chr7	PacBio	exon	135209576	135209755	.	-	.	gene_id "ENSG00000105875"; transcript_id "G7600.10";
chr7	PacBio	exon	135211380	135211534	.	-	.	gene_id "ENSG00000105875"; transcript_id "G7600.10";
chr7	PacBio	CDS	135186151	135186315	.	-	.	gene_id "ENSG00000105875"; transcript_id "G7600.10";
chr7	PacBio	CDS	135186972	135187169	.	-	.	gene_id "ENSG00000105875"; transcript_id "G7600.10";
chr7	PacBio	CDS	135188433	135188545	.	-	.	gene_id "ENSG00000105875"; transcript_id "G7600.10";
chr7	PacBio	CDS	135189344	135189452	.	-	.	gene_id "ENSG00000105875"; transcript_id "G7600.10";
chr7	PacBio	CDS	135193231	135193399	.	-	.	gene_id "ENSG00000105875"; transcript_id "G7600.10";
chr7	PacBio	CDS	135193578	135193672	.	-	.	gene_id "ENSG00000105875"; transcript_id "G7600.10";
chr7	PacBio	CDS	135194934	135195084	.	-	.	gene_id "ENSG00000105875"; transcript_id "G7600.10";
chr7	PacBio	CDS	135196144	135196337	.	-	.	gene_id "ENSG00000105875"; transcript_id "G7600.10";
chr7	PacBio	CDS	135197993	135198151	.	-	.	gene_id "ENSG00000105875"; transcript_id "G7600.10";
chr7	PacBio	CDS	135204268	135204429	.	-	.	gene_id "ENSG00000105875"; transcript_id "G7600.10";
chr7	PacBio	transcript	135188032	135211520	.	-	.	gene_id "ENSG00000105875"; transcript_id "G7600.11";
chr7	PacBio	exon	135188032	135188545	.	-	.	gene_id "ENSG00000105875"; transcript_id "G7600.11";
chr7	PacBio	exon	135189344	135189452	.	-	.	gene_id "ENSG00000105875"; transcript_id "G7600.11";
chr7	PacBio	exon	135193231	135193399	.	-	.	gene_id "ENSG00000105875"; transcript_id "G7600.11";
chr7	PacBio	exon	135193578	135193672	.	-	.	gene_id "ENSG00000105875"; transcript_id "G7600.11";
chr7	PacBio	exon	135194934	135195084	.	-	.	gene_id "ENSG00000105875"; transcript_id "G7600.11";
chr7	PacBio	exon	135196144	135196337	.	-	.	gene_id "ENSG00000105875"; transcript_id "G7600.11";
chr7	PacBio	exon	135197993	135198151	.	-	.	gene_id "ENSG00000105875"; transcript_id "G7600.11";
chr7	PacBio	exon	135204268	135204433	.	-	.	gene_id "ENSG00000105875"; transcript_id "G7600.11";
chr7	PacBio	exon	135205928	135206058	.	-	.	gene_id "ENSG00000105875"; transcript_id "G7600.11";
chr7	PacBio	exon	135207120	135207202	.	-	.	gene_id "ENSG00000105875"; transcript_id "G7600.11";
chr7	PacBio	exon	135208791	135208998	.	-	.	gene_id "ENSG00000105875"; transcript_id "G7600.11";
chr7	PacBio	exon	135209576	135209755	.	-	.	gene_id "ENSG00000105875"; transcript_id "G7600.11";
chr7	PacBio	exon	135211380	135211520	.	-	.	gene_id "ENSG00000105875"; transcript_id "G7600.11";
chr7	PacBio	CDS	135188292	135188545	.	-	.	gene_id "ENSG00000105875"; transcript_id "G7600.11";
chr7	PacBio	CDS	135189344	135189452	.	-	.	gene_id "ENSG00000105875"; transcript_id "G7600.11";
chr7	PacBio	CDS	135193231	135193399	.	-	.	gene_id "ENSG00000105875"; transcript_id "G7600.11";
chr7	PacBio	CDS	135193578	135193672	.	-	.	gene_id "ENSG00000105875"; transcript_id "G7600.11";
chr7	PacBio	CDS	135194934	135195084	.	-	.	gene_id "ENSG00000105875"; transcript_id "G7600.11";
chr7	PacBio	CDS	135196144	135196337	.	-	.	gene_id "ENSG00000105875"; transcript_id "G7600.11";
chr7	PacBio	CDS	135197993	135198151	.	-	.	gene_id "ENSG00000105875"; transcript_id "G7600.11";
chr7	PacBio	CDS	135204268	135204433	.	-	.	gene_id "ENSG00000105875"; transcript_id "G7600.11";
chr7	PacBio	CDS	135205928	135206058	.	-	.	gene_id "ENSG00000105875"; transcript_id "G7600.11";
chr7	PacBio	CDS	135207120	135207202	.	-	.	gene_id "ENSG00000105875"; transcript_id "G7600.11";
chr7	PacBio	CDS	135208791	135208998	.	-	.	gene_id "ENSG00000105875"; transcript_id "G7600.11";
chr7	PacBio	CDS	135209576	135209755	.	-	.	gene_id "ENSG00000105875"; transcript_id "G7600.11";
chr7	PacBio	CDS	135211380	135211502	.	-	.	gene_id "ENSG00000105875"; transcript_id "G7600.11";
chr7	PacBio	transcript	135204911	135211517	.	-	.	gene_id "ENSG00000105875"; transcript_id "G7600.12";
chr7	PacBio	exon	135204911	135206058	.	-	.	gene_id "ENSG00000105875"; transcript_id "G7600.12";
chr7	PacBio	exon	135207120	135207202	.	-	.	gene_id "ENSG00000105875"; transcript_id "G7600.12";
chr7	PacBio	exon	135208791	135208998	.	-	.	gene_id "ENSG00000105875"; transcript_id "G7600.12";
chr7	PacBio	exon	135209576	135209755	.	-	.	gene_id "ENSG00000105875"; transcript_id "G7600.12";
chr7	PacBio	exon	135211380	135211517	.	-	.	gene_id "ENSG00000105875"; transcript_id "G7600.12";
chr7	PacBio	CDS	135205924	135206058	.	-	.	gene_id "ENSG00000105875"; transcript_id "G7600.12";
chr7	PacBio	CDS	135207120	135207202	.	-	.	gene_id "ENSG00000105875"; transcript_id "G7600.12";
chr7	PacBio	CDS	135208791	135208998	.	-	.	gene_id "ENSG00000105875"; transcript_id "G7600.12";
chr7	PacBio	CDS	135209576	135209755	.	-	.	gene_id "ENSG00000105875"; transcript_id "G7600.12";
chr7	PacBio	CDS	135211380	135211502	.	-	.	gene_id "ENSG00000105875"; transcript_id "G7600.12";
chr7	PacBio	transcript	135361796	135510102	.	-	.	gene_id "ENSG00000080802"; transcript_id "G7601.2";
chr7	PacBio	exon	135361796	135363186	.	-	.	gene_id "ENSG00000080802"; transcript_id "G7601.2";
chr7	PacBio	exon	135393918	135394415	.	-	.	gene_id "ENSG00000080802"; transcript_id "G7601.2";
chr7	PacBio	exon	135395634	135395883	.	-	.	gene_id "ENSG00000080802"; transcript_id "G7601.2";
chr7	PacBio	exon	135398169	135398226	.	-	.	gene_id "ENSG00000080802"; transcript_id "G7601.2";
chr7	PacBio	exon	135410515	135410648	.	-	.	gene_id "ENSG00000080802"; transcript_id "G7601.2";
chr7	PacBio	exon	135413488	135413613	.	-	.	gene_id "ENSG00000080802"; transcript_id "G7601.2";
chr7	PacBio	exon	135414331	135414432	.	-	.	gene_id "ENSG00000080802"; transcript_id "G7601.2";
chr7	PacBio	exon	135415176	135415262	.	-	.	gene_id "ENSG00000080802"; transcript_id "G7601.2";
chr7	PacBio	exon	135422156	135422353	.	-	.	gene_id "ENSG00000080802"; transcript_id "G7601.2";
chr7	PacBio	exon	135438158	135438423	.	-	.	gene_id "ENSG00000080802"; transcript_id "G7601.2";
chr7	PacBio	exon	135509889	135510102	.	-	.	gene_id "ENSG00000080802"; transcript_id "G7601.2";
chr7	PacBio	CDS	135362885	135363186	.	-	.	gene_id "ENSG00000080802"; transcript_id "G7601.2";
chr7	PacBio	CDS	135393918	135394415	.	-	.	gene_id "ENSG00000080802"; transcript_id "G7601.2";
chr7	PacBio	CDS	135395634	135395883	.	-	.	gene_id "ENSG00000080802"; transcript_id "G7601.2";
chr7	PacBio	CDS	135398169	135398226	.	-	.	gene_id "ENSG00000080802"; transcript_id "G7601.2";
chr7	PacBio	CDS	135410515	135410648	.	-	.	gene_id "ENSG00000080802"; transcript_id "G7601.2";
chr7	PacBio	CDS	135413488	135413613	.	-	.	gene_id "ENSG00000080802"; transcript_id "G7601.2";
chr7	PacBio	CDS	135414331	135414432	.	-	.	gene_id "ENSG00000080802"; transcript_id "G7601.2";
chr7	PacBio	CDS	135415176	135415262	.	-	.	gene_id "ENSG00000080802"; transcript_id "G7601.2";
chr7	PacBio	CDS	135422156	135422353	.	-	.	gene_id "ENSG00000080802"; transcript_id "G7601.2";
chr7	PacBio	CDS	135438158	135438331	.	-	.	gene_id "ENSG00000080802"; transcript_id "G7601.2";
chr7	PacBio	transcript	135361796	135510112	.	-	.	gene_id "ENSG00000080802"; transcript_id "G7601.1";
chr7	PacBio	exon	135361796	135363186	.	-	.	gene_id "ENSG00000080802"; transcript_id "G7601.1";
chr7	PacBio	exon	135363854	135364066	.	-	.	gene_id "ENSG00000080802"; transcript_id "G7601.1";
chr7	PacBio	exon	135393918	135394415	.	-	.	gene_id "ENSG00000080802"; transcript_id "G7601.1";
chr7	PacBio	exon	135395634	135395883	.	-	.	gene_id "ENSG00000080802"; transcript_id "G7601.1";
chr7	PacBio	exon	135398169	135398226	.	-	.	gene_id "ENSG00000080802"; transcript_id "G7601.1";
chr7	PacBio	exon	135410524	135410648	.	-	.	gene_id "ENSG00000080802"; transcript_id "G7601.1";
chr7	PacBio	exon	135413488	135413613	.	-	.	gene_id "ENSG00000080802"; transcript_id "G7601.1";
chr7	PacBio	exon	135414331	135414432	.	-	.	gene_id "ENSG00000080802"; transcript_id "G7601.1";
chr7	PacBio	exon	135415176	135415262	.	-	.	gene_id "ENSG00000080802"; transcript_id "G7601.1";
chr7	PacBio	exon	135422156	135422353	.	-	.	gene_id "ENSG00000080802"; transcript_id "G7601.1";
chr7	PacBio	exon	135438158	135438423	.	-	.	gene_id "ENSG00000080802"; transcript_id "G7601.1";
chr7	PacBio	exon	135509889	135510112	.	-	.	gene_id "ENSG00000080802"; transcript_id "G7601.1";
chr7	PacBio	CDS	135362885	135363186	.	-	.	gene_id "ENSG00000080802"; transcript_id "G7601.1";
chr7	PacBio	CDS	135363854	135364066	.	-	.	gene_id "ENSG00000080802"; transcript_id "G7601.1";
chr7	PacBio	CDS	135393918	135394415	.	-	.	gene_id "ENSG00000080802"; transcript_id "G7601.1";
chr7	PacBio	CDS	135395634	135395883	.	-	.	gene_id "ENSG00000080802"; transcript_id "G7601.1";
chr7	PacBio	CDS	135398169	135398226	.	-	.	gene_id "ENSG00000080802"; transcript_id "G7601.1";
chr7	PacBio	CDS	135410524	135410648	.	-	.	gene_id "ENSG00000080802"; transcript_id "G7601.1";
chr7	PacBio	CDS	135413488	135413613	.	-	.	gene_id "ENSG00000080802"; transcript_id "G7601.1";
chr7	PacBio	CDS	135414331	135414432	.	-	.	gene_id "ENSG00000080802"; transcript_id "G7601.1";
chr7	PacBio	CDS	135415176	135415262	.	-	.	gene_id "ENSG00000080802"; transcript_id "G7601.1";
chr7	PacBio	CDS	135422156	135422353	.	-	.	gene_id "ENSG00000080802"; transcript_id "G7601.1";
chr7	PacBio	CDS	135438158	135438331	.	-	.	gene_id "ENSG00000080802"; transcript_id "G7601.1";
chr7	PacBio	transcript	135361801	135510102	.	-	.	gene_id "ENSG00000080802"; transcript_id "G7601.3";
chr7	PacBio	exon	135361801	135363186	.	-	.	gene_id "ENSG00000080802"; transcript_id "G7601.3";
chr7	PacBio	exon	135393918	135394415	.	-	.	gene_id "ENSG00000080802"; transcript_id "G7601.3";
chr7	PacBio	exon	135395634	135395883	.	-	.	gene_id "ENSG00000080802"; transcript_id "G7601.3";
chr7	PacBio	exon	135398169	135398226	.	-	.	gene_id "ENSG00000080802"; transcript_id "G7601.3";
chr7	PacBio	exon	135410515	135410648	.	-	.	gene_id "ENSG00000080802"; transcript_id "G7601.3";
chr7	PacBio	exon	135412738	135412884	.	-	.	gene_id "ENSG00000080802"; transcript_id "G7601.3";
chr7	PacBio	exon	135413488	135413613	.	-	.	gene_id "ENSG00000080802"; transcript_id "G7601.3";
chr7	PacBio	exon	135414331	135414432	.	-	.	gene_id "ENSG00000080802"; transcript_id "G7601.3";
chr7	PacBio	exon	135415176	135415262	.	-	.	gene_id "ENSG00000080802"; transcript_id "G7601.3";
chr7	PacBio	exon	135422156	135422353	.	-	.	gene_id "ENSG00000080802"; transcript_id "G7601.3";
chr7	PacBio	exon	135438158	135438423	.	-	.	gene_id "ENSG00000080802"; transcript_id "G7601.3";
chr7	PacBio	exon	135509889	135510102	.	-	.	gene_id "ENSG00000080802"; transcript_id "G7601.3";
chr7	PacBio	CDS	135412837	135412884	.	-	.	gene_id "ENSG00000080802"; transcript_id "G7601.3";
chr7	PacBio	CDS	135413488	135413613	.	-	.	gene_id "ENSG00000080802"; transcript_id "G7601.3";
chr7	PacBio	CDS	135414331	135414432	.	-	.	gene_id "ENSG00000080802"; transcript_id "G7601.3";
chr7	PacBio	CDS	135415176	135415262	.	-	.	gene_id "ENSG00000080802"; transcript_id "G7601.3";
chr7	PacBio	CDS	135422156	135422353	.	-	.	gene_id "ENSG00000080802"; transcript_id "G7601.3";
chr7	PacBio	CDS	135438158	135438331	.	-	.	gene_id "ENSG00000080802"; transcript_id "G7601.3";
chr7	PacBio	transcript	135362632	135510107	.	-	.	gene_id "ENSG00000080802"; transcript_id "G7601.4";
chr7	PacBio	exon	135362632	135363186	.	-	.	gene_id "ENSG00000080802"; transcript_id "G7601.4";
chr7	PacBio	exon	135393918	135394415	.	-	.	gene_id "ENSG00000080802"; transcript_id "G7601.4";
chr7	PacBio	exon	135395634	135395883	.	-	.	gene_id "ENSG00000080802"; transcript_id "G7601.4";
chr7	PacBio	exon	135398169	135398226	.	-	.	gene_id "ENSG00000080802"; transcript_id "G7601.4";
chr7	PacBio	exon	135410515	135410648	.	-	.	gene_id "ENSG00000080802"; transcript_id "G7601.4";
chr7	PacBio	exon	135413488	135413613	.	-	.	gene_id "ENSG00000080802"; transcript_id "G7601.4";
chr7	PacBio	exon	135414331	135414432	.	-	.	gene_id "ENSG00000080802"; transcript_id "G7601.4";
chr7	PacBio	exon	135415176	135415262	.	-	.	gene_id "ENSG00000080802"; transcript_id "G7601.4";
chr7	PacBio	exon	135422156	135422353	.	-	.	gene_id "ENSG00000080802"; transcript_id "G7601.4";
chr7	PacBio	exon	135438158	135438423	.	-	.	gene_id "ENSG00000080802"; transcript_id "G7601.4";
chr7	PacBio	exon	135509889	135510107	.	-	.	gene_id "ENSG00000080802"; transcript_id "G7601.4";
chr7	PacBio	CDS	135362885	135363186	.	-	.	gene_id "ENSG00000080802"; transcript_id "G7601.4";
chr7	PacBio	CDS	135393918	135394415	.	-	.	gene_id "ENSG00000080802"; transcript_id "G7601.4";
chr7	PacBio	CDS	135395634	135395883	.	-	.	gene_id "ENSG00000080802"; transcript_id "G7601.4";
chr7	PacBio	CDS	135398169	135398226	.	-	.	gene_id "ENSG00000080802"; transcript_id "G7601.4";
chr7	PacBio	CDS	135410515	135410648	.	-	.	gene_id "ENSG00000080802"; transcript_id "G7601.4";
chr7	PacBio	CDS	135413488	135413613	.	-	.	gene_id "ENSG00000080802"; transcript_id "G7601.4";
chr7	PacBio	CDS	135414331	135414432	.	-	.	gene_id "ENSG00000080802"; transcript_id "G7601.4";
chr7	PacBio	CDS	135415176	135415262	.	-	.	gene_id "ENSG00000080802"; transcript_id "G7601.4";
chr7	PacBio	CDS	135422156	135422353	.	-	.	gene_id "ENSG00000080802"; transcript_id "G7601.4";
chr7	PacBio	CDS	135438158	135438331	.	-	.	gene_id "ENSG00000080802"; transcript_id "G7601.4";
chr7	PacBio	transcript	135386173	135510098	.	-	.	gene_id "ENSG00000080802"; transcript_id "G7601.5";
chr7	PacBio	exon	135386173	135388894	.	-	.	gene_id "ENSG00000080802"; transcript_id "G7601.5";
chr7	PacBio	exon	135393918	135394415	.	-	.	gene_id "ENSG00000080802"; transcript_id "G7601.5";
chr7	PacBio	exon	135395634	135395883	.	-	.	gene_id "ENSG00000080802"; transcript_id "G7601.5";
chr7	PacBio	exon	135398169	135398226	.	-	.	gene_id "ENSG00000080802"; transcript_id "G7601.5";
chr7	PacBio	exon	135410524	135410648	.	-	.	gene_id "ENSG00000080802"; transcript_id "G7601.5";
chr7	PacBio	exon	135413488	135413613	.	-	.	gene_id "ENSG00000080802"; transcript_id "G7601.5";
chr7	PacBio	exon	135414331	135414432	.	-	.	gene_id "ENSG00000080802"; transcript_id "G7601.5";
chr7	PacBio	exon	135415176	135415262	.	-	.	gene_id "ENSG00000080802"; transcript_id "G7601.5";
chr7	PacBio	exon	135422156	135422353	.	-	.	gene_id "ENSG00000080802"; transcript_id "G7601.5";
chr7	PacBio	exon	135438158	135438423	.	-	.	gene_id "ENSG00000080802"; transcript_id "G7601.5";
chr7	PacBio	exon	135509889	135510098	.	-	.	gene_id "ENSG00000080802"; transcript_id "G7601.5";
chr7	PacBio	CDS	135388794	135388894	.	-	.	gene_id "ENSG00000080802"; transcript_id "G7601.5";
chr7	PacBio	CDS	135393918	135394415	.	-	.	gene_id "ENSG00000080802"; transcript_id "G7601.5";
chr7	PacBio	CDS	135395634	135395883	.	-	.	gene_id "ENSG00000080802"; transcript_id "G7601.5";
chr7	PacBio	CDS	135398169	135398226	.	-	.	gene_id "ENSG00000080802"; transcript_id "G7601.5";
chr7	PacBio	CDS	135410524	135410648	.	-	.	gene_id "ENSG00000080802"; transcript_id "G7601.5";
chr7	PacBio	CDS	135413488	135413613	.	-	.	gene_id "ENSG00000080802"; transcript_id "G7601.5";
chr7	PacBio	CDS	135414331	135414432	.	-	.	gene_id "ENSG00000080802"; transcript_id "G7601.5";
chr7	PacBio	CDS	135415176	135415262	.	-	.	gene_id "ENSG00000080802"; transcript_id "G7601.5";
chr7	PacBio	CDS	135422156	135422353	.	-	.	gene_id "ENSG00000080802"; transcript_id "G7601.5";
chr7	PacBio	CDS	135438158	135438331	.	-	.	gene_id "ENSG00000080802"; transcript_id "G7601.5";
chr7	PacBio	transcript	135387139	135510102	.	-	.	gene_id "ENSG00000080802"; transcript_id "G7601.6";
chr7	PacBio	exon	135387139	135388894	.	-	.	gene_id "ENSG00000080802"; transcript_id "G7601.6";
chr7	PacBio	exon	135393918	135394415	.	-	.	gene_id "ENSG00000080802"; transcript_id "G7601.6";
chr7	PacBio	exon	135395634	135395883	.	-	.	gene_id "ENSG00000080802"; transcript_id "G7601.6";
chr7	PacBio	exon	135398169	135398226	.	-	.	gene_id "ENSG00000080802"; transcript_id "G7601.6";
chr7	PacBio	exon	135410524	135410648	.	-	.	gene_id "ENSG00000080802"; transcript_id "G7601.6";
chr7	PacBio	exon	135413488	135413613	.	-	.	gene_id "ENSG00000080802"; transcript_id "G7601.6";
chr7	PacBio	exon	135414331	135414432	.	-	.	gene_id "ENSG00000080802"; transcript_id "G7601.6";
chr7	PacBio	exon	135415176	135415262	.	-	.	gene_id "ENSG00000080802"; transcript_id "G7601.6";
chr7	PacBio	exon	135422156	135422353	.	-	.	gene_id "ENSG00000080802"; transcript_id "G7601.6";
chr7	PacBio	exon	135438158	135438423	.	-	.	gene_id "ENSG00000080802"; transcript_id "G7601.6";
chr7	PacBio	exon	135509889	135510102	.	-	.	gene_id "ENSG00000080802"; transcript_id "G7601.6";
chr7	PacBio	CDS	135388794	135388894	.	-	.	gene_id "ENSG00000080802"; transcript_id "G7601.6";
chr7	PacBio	CDS	135393918	135394415	.	-	.	gene_id "ENSG00000080802"; transcript_id "G7601.6";
chr7	PacBio	CDS	135395634	135395883	.	-	.	gene_id "ENSG00000080802"; transcript_id "G7601.6";
chr7	PacBio	CDS	135398169	135398226	.	-	.	gene_id "ENSG00000080802"; transcript_id "G7601.6";
chr7	PacBio	CDS	135410524	135410648	.	-	.	gene_id "ENSG00000080802"; transcript_id "G7601.6";
chr7	PacBio	CDS	135413488	135413613	.	-	.	gene_id "ENSG00000080802"; transcript_id "G7601.6";
chr7	PacBio	CDS	135414331	135414432	.	-	.	gene_id "ENSG00000080802"; transcript_id "G7601.6";
chr7	PacBio	CDS	135415176	135415262	.	-	.	gene_id "ENSG00000080802"; transcript_id "G7601.6";
chr7	PacBio	CDS	135422156	135422353	.	-	.	gene_id "ENSG00000080802"; transcript_id "G7601.6";
chr7	PacBio	CDS	135438158	135438331	.	-	.	gene_id "ENSG00000080802"; transcript_id "G7601.6";
chr7	PacBio	transcript	135387712	135510103	.	-	.	gene_id "ENSG00000080802"; transcript_id "G7601.7";
chr7	PacBio	exon	135387712	135388894	.	-	.	gene_id "ENSG00000080802"; transcript_id "G7601.7";
chr7	PacBio	exon	135393918	135394415	.	-	.	gene_id "ENSG00000080802"; transcript_id "G7601.7";
chr7	PacBio	exon	135395634	135395883	.	-	.	gene_id "ENSG00000080802"; transcript_id "G7601.7";
chr7	PacBio	exon	135398169	135398226	.	-	.	gene_id "ENSG00000080802"; transcript_id "G7601.7";
chr7	PacBio	exon	135410515	135410648	.	-	.	gene_id "ENSG00000080802"; transcript_id "G7601.7";
chr7	PacBio	exon	135413488	135413613	.	-	.	gene_id "ENSG00000080802"; transcript_id "G7601.7";
chr7	PacBio	exon	135414331	135414432	.	-	.	gene_id "ENSG00000080802"; transcript_id "G7601.7";
chr7	PacBio	exon	135415176	135415262	.	-	.	gene_id "ENSG00000080802"; transcript_id "G7601.7";
chr7	PacBio	exon	135422156	135422353	.	-	.	gene_id "ENSG00000080802"; transcript_id "G7601.7";
chr7	PacBio	exon	135438158	135438423	.	-	.	gene_id "ENSG00000080802"; transcript_id "G7601.7";
chr7	PacBio	exon	135509889	135510103	.	-	.	gene_id "ENSG00000080802"; transcript_id "G7601.7";
chr7	PacBio	CDS	135388794	135388894	.	-	.	gene_id "ENSG00000080802"; transcript_id "G7601.7";
chr7	PacBio	CDS	135393918	135394415	.	-	.	gene_id "ENSG00000080802"; transcript_id "G7601.7";
chr7	PacBio	CDS	135395634	135395883	.	-	.	gene_id "ENSG00000080802"; transcript_id "G7601.7";
chr7	PacBio	CDS	135398169	135398226	.	-	.	gene_id "ENSG00000080802"; transcript_id "G7601.7";
chr7	PacBio	CDS	135410515	135410648	.	-	.	gene_id "ENSG00000080802"; transcript_id "G7601.7";
chr7	PacBio	CDS	135413488	135413613	.	-	.	gene_id "ENSG00000080802"; transcript_id "G7601.7";
chr7	PacBio	CDS	135414331	135414432	.	-	.	gene_id "ENSG00000080802"; transcript_id "G7601.7";
chr7	PacBio	CDS	135415176	135415262	.	-	.	gene_id "ENSG00000080802"; transcript_id "G7601.7";
chr7	PacBio	CDS	135422156	135422353	.	-	.	gene_id "ENSG00000080802"; transcript_id "G7601.7";
chr7	PacBio	CDS	135438158	135438331	.	-	.	gene_id "ENSG00000080802"; transcript_id "G7601.7";
chr7	PacBio	transcript	135388015	135510114	.	-	.	gene_id "ENSG00000080802"; transcript_id "G7601.8";
chr7	PacBio	exon	135388015	135388894	.	-	.	gene_id "ENSG00000080802"; transcript_id "G7601.8";
chr7	PacBio	exon	135393918	135394415	.	-	.	gene_id "ENSG00000080802"; transcript_id "G7601.8";
chr7	PacBio	exon	135395634	135395883	.	-	.	gene_id "ENSG00000080802"; transcript_id "G7601.8";
chr7	PacBio	exon	135398169	135398226	.	-	.	gene_id "ENSG00000080802"; transcript_id "G7601.8";
chr7	PacBio	exon	135410524	135410648	.	-	.	gene_id "ENSG00000080802"; transcript_id "G7601.8";
chr7	PacBio	exon	135413488	135413613	.	-	.	gene_id "ENSG00000080802"; transcript_id "G7601.8";
chr7	PacBio	exon	135414331	135414432	.	-	.	gene_id "ENSG00000080802"; transcript_id "G7601.8";
chr7	PacBio	exon	135415176	135415262	.	-	.	gene_id "ENSG00000080802"; transcript_id "G7601.8";
chr7	PacBio	exon	135422156	135422353	.	-	.	gene_id "ENSG00000080802"; transcript_id "G7601.8";
chr7	PacBio	exon	135438158	135438423	.	-	.	gene_id "ENSG00000080802"; transcript_id "G7601.8";
chr7	PacBio	exon	135509889	135510114	.	-	.	gene_id "ENSG00000080802"; transcript_id "G7601.8";
chr7	PacBio	CDS	135388794	135388894	.	-	.	gene_id "ENSG00000080802"; transcript_id "G7601.8";
chr7	PacBio	CDS	135393918	135394415	.	-	.	gene_id "ENSG00000080802"; transcript_id "G7601.8";
chr7	PacBio	CDS	135395634	135395883	.	-	.	gene_id "ENSG00000080802"; transcript_id "G7601.8";
chr7	PacBio	CDS	135398169	135398226	.	-	.	gene_id "ENSG00000080802"; transcript_id "G7601.8";
chr7	PacBio	CDS	135410524	135410648	.	-	.	gene_id "ENSG00000080802"; transcript_id "G7601.8";
chr7	PacBio	CDS	135413488	135413613	.	-	.	gene_id "ENSG00000080802"; transcript_id "G7601.8";
chr7	PacBio	CDS	135414331	135414432	.	-	.	gene_id "ENSG00000080802"; transcript_id "G7601.8";
chr7	PacBio	CDS	135415176	135415262	.	-	.	gene_id "ENSG00000080802"; transcript_id "G7601.8";
chr7	PacBio	CDS	135422156	135422353	.	-	.	gene_id "ENSG00000080802"; transcript_id "G7601.8";
chr7	PacBio	CDS	135438158	135438331	.	-	.	gene_id "ENSG00000080802"; transcript_id "G7601.8";
chr7	PacBio	transcript	135388505	135510102	.	-	.	gene_id "ENSG00000080802"; transcript_id "G7601.9";
chr7	PacBio	exon	135388505	135388894	.	-	.	gene_id "ENSG00000080802"; transcript_id "G7601.9";
chr7	PacBio	exon	135393918	135394415	.	-	.	gene_id "ENSG00000080802"; transcript_id "G7601.9";
chr7	PacBio	exon	135395634	135395883	.	-	.	gene_id "ENSG00000080802"; transcript_id "G7601.9";
chr7	PacBio	exon	135398169	135398226	.	-	.	gene_id "ENSG00000080802"; transcript_id "G7601.9";
chr7	PacBio	exon	135410524	135410648	.	-	.	gene_id "ENSG00000080802"; transcript_id "G7601.9";
chr7	PacBio	exon	135413488	135413613	.	-	.	gene_id "ENSG00000080802"; transcript_id "G7601.9";
chr7	PacBio	exon	135414331	135414432	.	-	.	gene_id "ENSG00000080802"; transcript_id "G7601.9";
chr7	PacBio	exon	135415176	135415262	.	-	.	gene_id "ENSG00000080802"; transcript_id "G7601.9";
chr7	PacBio	exon	135422156	135422353	.	-	.	gene_id "ENSG00000080802"; transcript_id "G7601.9";
chr7	PacBio	exon	135438158	135438423	.	-	.	gene_id "ENSG00000080802"; transcript_id "G7601.9";
chr7	PacBio	exon	135509889	135510102	.	-	.	gene_id "ENSG00000080802"; transcript_id "G7601.9";
chr7	PacBio	CDS	135388794	135388894	.	-	.	gene_id "ENSG00000080802"; transcript_id "G7601.9";
chr7	PacBio	CDS	135393918	135394415	.	-	.	gene_id "ENSG00000080802"; transcript_id "G7601.9";
chr7	PacBio	CDS	135395634	135395883	.	-	.	gene_id "ENSG00000080802"; transcript_id "G7601.9";
chr7	PacBio	CDS	135398169	135398226	.	-	.	gene_id "ENSG00000080802"; transcript_id "G7601.9";
chr7	PacBio	CDS	135410524	135410648	.	-	.	gene_id "ENSG00000080802"; transcript_id "G7601.9";
chr7	PacBio	CDS	135413488	135413613	.	-	.	gene_id "ENSG00000080802"; transcript_id "G7601.9";
chr7	PacBio	CDS	135414331	135414432	.	-	.	gene_id "ENSG00000080802"; transcript_id "G7601.9";
chr7	PacBio	CDS	135415176	135415262	.	-	.	gene_id "ENSG00000080802"; transcript_id "G7601.9";
chr7	PacBio	CDS	135422156	135422353	.	-	.	gene_id "ENSG00000080802"; transcript_id "G7601.9";
chr7	PacBio	CDS	135438158	135438331	.	-	.	gene_id "ENSG00000080802"; transcript_id "G7601.9";
chr7	PacBio	transcript	135388662	135510106	.	-	.	gene_id "ENSG00000080802"; transcript_id "G7601.10";
chr7	PacBio	exon	135388662	135388894	.	-	.	gene_id "ENSG00000080802"; transcript_id "G7601.10";
chr7	PacBio	exon	135393918	135394415	.	-	.	gene_id "ENSG00000080802"; transcript_id "G7601.10";
chr7	PacBio	exon	135395634	135395883	.	-	.	gene_id "ENSG00000080802"; transcript_id "G7601.10";
chr7	PacBio	exon	135398169	135398226	.	-	.	gene_id "ENSG00000080802"; transcript_id "G7601.10";
chr7	PacBio	exon	135410524	135410648	.	-	.	gene_id "ENSG00000080802"; transcript_id "G7601.10";
chr7	PacBio	exon	135413488	135413613	.	-	.	gene_id "ENSG00000080802"; transcript_id "G7601.10";
chr7	PacBio	exon	135414331	135414432	.	-	.	gene_id "ENSG00000080802"; transcript_id "G7601.10";
chr7	PacBio	exon	135415176	135415262	.	-	.	gene_id "ENSG00000080802"; transcript_id "G7601.10";
chr7	PacBio	exon	135422156	135422353	.	-	.	gene_id "ENSG00000080802"; transcript_id "G7601.10";
chr7	PacBio	exon	135438158	135438423	.	-	.	gene_id "ENSG00000080802"; transcript_id "G7601.10";
chr7	PacBio	exon	135509889	135510106	.	-	.	gene_id "ENSG00000080802"; transcript_id "G7601.10";
chr7	PacBio	CDS	135388794	135388894	.	-	.	gene_id "ENSG00000080802"; transcript_id "G7601.10";
chr7	PacBio	CDS	135393918	135394415	.	-	.	gene_id "ENSG00000080802"; transcript_id "G7601.10";
chr7	PacBio	CDS	135395634	135395883	.	-	.	gene_id "ENSG00000080802"; transcript_id "G7601.10";
chr7	PacBio	CDS	135398169	135398226	.	-	.	gene_id "ENSG00000080802"; transcript_id "G7601.10";
chr7	PacBio	CDS	135410524	135410648	.	-	.	gene_id "ENSG00000080802"; transcript_id "G7601.10";
chr7	PacBio	CDS	135413488	135413613	.	-	.	gene_id "ENSG00000080802"; transcript_id "G7601.10";
chr7	PacBio	CDS	135414331	135414432	.	-	.	gene_id "ENSG00000080802"; transcript_id "G7601.10";
chr7	PacBio	CDS	135415176	135415262	.	-	.	gene_id "ENSG00000080802"; transcript_id "G7601.10";
chr7	PacBio	CDS	135422156	135422353	.	-	.	gene_id "ENSG00000080802"; transcript_id "G7601.10";
chr7	PacBio	CDS	135438158	135438331	.	-	.	gene_id "ENSG00000080802"; transcript_id "G7601.10";
chr7	PacBio	transcript	135408901	135510107	.	-	.	gene_id "ENSG00000080802"; transcript_id "G7601.11";
chr7	PacBio	exon	135408901	135410648	.	-	.	gene_id "ENSG00000080802"; transcript_id "G7601.11";
chr7	PacBio	exon	135413488	135413613	.	-	.	gene_id "ENSG00000080802"; transcript_id "G7601.11";
chr7	PacBio	exon	135414331	135414432	.	-	.	gene_id "ENSG00000080802"; transcript_id "G7601.11";
chr7	PacBio	exon	135415176	135415262	.	-	.	gene_id "ENSG00000080802"; transcript_id "G7601.11";
chr7	PacBio	exon	135422156	135422353	.	-	.	gene_id "ENSG00000080802"; transcript_id "G7601.11";
chr7	PacBio	exon	135438158	135438423	.	-	.	gene_id "ENSG00000080802"; transcript_id "G7601.11";
chr7	PacBio	exon	135509889	135510107	.	-	.	gene_id "ENSG00000080802"; transcript_id "G7601.11";
chr7	PacBio	CDS	135410511	135410648	.	-	.	gene_id "ENSG00000080802"; transcript_id "G7601.11";
chr7	PacBio	CDS	135413488	135413613	.	-	.	gene_id "ENSG00000080802"; transcript_id "G7601.11";
chr7	PacBio	CDS	135414331	135414432	.	-	.	gene_id "ENSG00000080802"; transcript_id "G7601.11";
chr7	PacBio	CDS	135415176	135415262	.	-	.	gene_id "ENSG00000080802"; transcript_id "G7601.11";
chr7	PacBio	CDS	135422156	135422353	.	-	.	gene_id "ENSG00000080802"; transcript_id "G7601.11";
chr7	PacBio	CDS	135438158	135438331	.	-	.	gene_id "ENSG00000080802"; transcript_id "G7601.11";
chr7	PacBio	transcript	135422286	135510102	.	-	.	gene_id "ENSG00000080802"; transcript_id "G7601.12";
chr7	PacBio	exon	135422286	135422353	.	-	.	gene_id "ENSG00000080802"; transcript_id "G7601.12";
chr7	PacBio	exon	135438158	135438423	.	-	.	gene_id "ENSG00000080802"; transcript_id "G7601.12";
chr7	PacBio	exon	135509889	135510102	.	-	.	gene_id "ENSG00000080802"; transcript_id "G7601.12";
chr7	PacBio	transcript	135436218	135510134	.	-	.	gene_id "ENSG00000080802"; transcript_id "G7601.13";
chr7	PacBio	exon	135436218	135438423	.	-	.	gene_id "ENSG00000080802"; transcript_id "G7601.13";
chr7	PacBio	exon	135509889	135510134	.	-	.	gene_id "ENSG00000080802"; transcript_id "G7601.13";
chr7	PacBio	transcript	135557901	135618675	.	+	.	gene_id "ENSG00000155561"; transcript_id "G7602.1";
chr7	PacBio	exon	135557901	135557972	.	+	.	gene_id "ENSG00000155561"; transcript_id "G7602.1";
chr7	PacBio	exon	135571105	135571247	.	+	.	gene_id "ENSG00000155561"; transcript_id "G7602.1";
chr7	PacBio	exon	135573654	135573825	.	+	.	gene_id "ENSG00000155561"; transcript_id "G7602.1";
chr7	PacBio	exon	135576270	135576414	.	+	.	gene_id "ENSG00000155561"; transcript_id "G7602.1";
chr7	PacBio	exon	135576969	135577128	.	+	.	gene_id "ENSG00000155561"; transcript_id "G7602.1";
chr7	PacBio	exon	135577796	135578024	.	+	.	gene_id "ENSG00000155561"; transcript_id "G7602.1";
chr7	PacBio	exon	135578751	135578915	.	+	.	gene_id "ENSG00000155561"; transcript_id "G7602.1";
chr7	PacBio	exon	135584832	135585007	.	+	.	gene_id "ENSG00000155561"; transcript_id "G7602.1";
chr7	PacBio	exon	135587575	135587691	.	+	.	gene_id "ENSG00000155561"; transcript_id "G7602.1";
chr7	PacBio	exon	135587855	135587992	.	+	.	gene_id "ENSG00000155561"; transcript_id "G7602.1";
chr7	PacBio	exon	135591450	135591600	.	+	.	gene_id "ENSG00000155561"; transcript_id "G7602.1";
chr7	PacBio	exon	135592987	135593192	.	+	.	gene_id "ENSG00000155561"; transcript_id "G7602.1";
chr7	PacBio	exon	135594547	135594729	.	+	.	gene_id "ENSG00000155561"; transcript_id "G7602.1";
chr7	PacBio	exon	135597368	135597418	.	+	.	gene_id "ENSG00000155561"; transcript_id "G7602.1";
chr7	PacBio	exon	135597998	135598207	.	+	.	gene_id "ENSG00000155561"; transcript_id "G7602.1";
chr7	PacBio	exon	135600870	135600969	.	+	.	gene_id "ENSG00000155561"; transcript_id "G7602.1";
chr7	PacBio	exon	135601370	135601507	.	+	.	gene_id "ENSG00000155561"; transcript_id "G7602.1";
chr7	PacBio	exon	135602805	135602994	.	+	.	gene_id "ENSG00000155561"; transcript_id "G7602.1";
chr7	PacBio	exon	135604340	135604460	.	+	.	gene_id "ENSG00000155561"; transcript_id "G7602.1";
chr7	PacBio	exon	135606145	135606226	.	+	.	gene_id "ENSG00000155561"; transcript_id "G7602.1";
chr7	PacBio	exon	135606751	135606915	.	+	.	gene_id "ENSG00000155561"; transcript_id "G7602.1";
chr7	PacBio	exon	135607247	135607371	.	+	.	gene_id "ENSG00000155561"; transcript_id "G7602.1";
chr7	PacBio	exon	135614159	135614273	.	+	.	gene_id "ENSG00000155561"; transcript_id "G7602.1";
chr7	PacBio	exon	135615916	135616065	.	+	.	gene_id "ENSG00000155561"; transcript_id "G7602.1";
chr7	PacBio	exon	135616655	135616726	.	+	.	gene_id "ENSG00000155561"; transcript_id "G7602.1";
chr7	PacBio	exon	135617090	135617247	.	+	.	gene_id "ENSG00000155561"; transcript_id "G7602.1";
chr7	PacBio	exon	135617602	135617682	.	+	.	gene_id "ENSG00000155561"; transcript_id "G7602.1";
chr7	PacBio	exon	135618412	135618675	.	+	.	gene_id "ENSG00000155561"; transcript_id "G7602.1";
chr7	PacBio	CDS	135557945	135557972	.	+	.	gene_id "ENSG00000155561"; transcript_id "G7602.1";
chr7	PacBio	CDS	135571105	135571247	.	+	.	gene_id "ENSG00000155561"; transcript_id "G7602.1";
chr7	PacBio	CDS	135573654	135573825	.	+	.	gene_id "ENSG00000155561"; transcript_id "G7602.1";
chr7	PacBio	CDS	135576270	135576414	.	+	.	gene_id "ENSG00000155561"; transcript_id "G7602.1";
chr7	PacBio	CDS	135576969	135577128	.	+	.	gene_id "ENSG00000155561"; transcript_id "G7602.1";
chr7	PacBio	CDS	135577796	135578024	.	+	.	gene_id "ENSG00000155561"; transcript_id "G7602.1";
chr7	PacBio	CDS	135578751	135578915	.	+	.	gene_id "ENSG00000155561"; transcript_id "G7602.1";
chr7	PacBio	CDS	135584832	135585007	.	+	.	gene_id "ENSG00000155561"; transcript_id "G7602.1";
chr7	PacBio	CDS	135587575	135587691	.	+	.	gene_id "ENSG00000155561"; transcript_id "G7602.1";
chr7	PacBio	CDS	135587855	135587992	.	+	.	gene_id "ENSG00000155561"; transcript_id "G7602.1";
chr7	PacBio	CDS	135591450	135591600	.	+	.	gene_id "ENSG00000155561"; transcript_id "G7602.1";
chr7	PacBio	CDS	135592987	135593192	.	+	.	gene_id "ENSG00000155561"; transcript_id "G7602.1";
chr7	PacBio	CDS	135594547	135594729	.	+	.	gene_id "ENSG00000155561"; transcript_id "G7602.1";
chr7	PacBio	CDS	135597368	135597418	.	+	.	gene_id "ENSG00000155561"; transcript_id "G7602.1";
chr7	PacBio	CDS	135597998	135598207	.	+	.	gene_id "ENSG00000155561"; transcript_id "G7602.1";
chr7	PacBio	CDS	135600870	135600969	.	+	.	gene_id "ENSG00000155561"; transcript_id "G7602.1";
chr7	PacBio	CDS	135601370	135601507	.	+	.	gene_id "ENSG00000155561"; transcript_id "G7602.1";
chr7	PacBio	CDS	135602805	135602994	.	+	.	gene_id "ENSG00000155561"; transcript_id "G7602.1";
chr7	PacBio	CDS	135604340	135604460	.	+	.	gene_id "ENSG00000155561"; transcript_id "G7602.1";
chr7	PacBio	CDS	135606145	135606226	.	+	.	gene_id "ENSG00000155561"; transcript_id "G7602.1";
chr7	PacBio	CDS	135606751	135606915	.	+	.	gene_id "ENSG00000155561"; transcript_id "G7602.1";
chr7	PacBio	CDS	135607247	135607371	.	+	.	gene_id "ENSG00000155561"; transcript_id "G7602.1";
chr7	PacBio	CDS	135614159	135614273	.	+	.	gene_id "ENSG00000155561"; transcript_id "G7602.1";
chr7	PacBio	CDS	135615916	135616065	.	+	.	gene_id "ENSG00000155561"; transcript_id "G7602.1";
chr7	PacBio	CDS	135616655	135616726	.	+	.	gene_id "ENSG00000155561"; transcript_id "G7602.1";
chr7	PacBio	CDS	135617090	135617247	.	+	.	gene_id "ENSG00000155561"; transcript_id "G7602.1";
chr7	PacBio	CDS	135617602	135617682	.	+	.	gene_id "ENSG00000155561"; transcript_id "G7602.1";
chr7	PacBio	CDS	135618412	135618654	.	+	.	gene_id "ENSG00000155561"; transcript_id "G7602.1";
chr7	PacBio	transcript	135557914	135581380	.	+	.	gene_id "ENSG00000155561"; transcript_id "G7602.2";
chr7	PacBio	exon	135557914	135557972	.	+	.	gene_id "ENSG00000155561"; transcript_id "G7602.2";
chr7	PacBio	exon	135571105	135571247	.	+	.	gene_id "ENSG00000155561"; transcript_id "G7602.2";
chr7	PacBio	exon	135573654	135573825	.	+	.	gene_id "ENSG00000155561"; transcript_id "G7602.2";
chr7	PacBio	exon	135576270	135576414	.	+	.	gene_id "ENSG00000155561"; transcript_id "G7602.2";
chr7	PacBio	exon	135576969	135577128	.	+	.	gene_id "ENSG00000155561"; transcript_id "G7602.2";
chr7	PacBio	exon	135577796	135578024	.	+	.	gene_id "ENSG00000155561"; transcript_id "G7602.2";
chr7	PacBio	exon	135578751	135578915	.	+	.	gene_id "ENSG00000155561"; transcript_id "G7602.2";
chr7	PacBio	exon	135580487	135581380	.	+	.	gene_id "ENSG00000155561"; transcript_id "G7602.2";
chr7	PacBio	CDS	135557945	135557972	.	+	.	gene_id "ENSG00000155561"; transcript_id "G7602.2";
chr7	PacBio	CDS	135571105	135571247	.	+	.	gene_id "ENSG00000155561"; transcript_id "G7602.2";
chr7	PacBio	CDS	135573654	135573825	.	+	.	gene_id "ENSG00000155561"; transcript_id "G7602.2";
chr7	PacBio	CDS	135576270	135576414	.	+	.	gene_id "ENSG00000155561"; transcript_id "G7602.2";
chr7	PacBio	CDS	135576969	135577128	.	+	.	gene_id "ENSG00000155561"; transcript_id "G7602.2";
chr7	PacBio	CDS	135577796	135578024	.	+	.	gene_id "ENSG00000155561"; transcript_id "G7602.2";
chr7	PacBio	CDS	135578751	135578915	.	+	.	gene_id "ENSG00000155561"; transcript_id "G7602.2";
chr7	PacBio	CDS	135580487	135580530	.	+	.	gene_id "ENSG00000155561"; transcript_id "G7602.2";
chr7	PacBio	transcript	135557916	135616726	.	+	.	gene_id "ENSG00000155561"; transcript_id "G7602.3";
chr7	PacBio	exon	135557916	135557972	.	+	.	gene_id "ENSG00000155561"; transcript_id "G7602.3";
chr7	PacBio	exon	135571105	135571247	.	+	.	gene_id "ENSG00000155561"; transcript_id "G7602.3";
chr7	PacBio	exon	135573654	135573825	.	+	.	gene_id "ENSG00000155561"; transcript_id "G7602.3";
chr7	PacBio	exon	135576270	135576414	.	+	.	gene_id "ENSG00000155561"; transcript_id "G7602.3";
chr7	PacBio	exon	135576969	135577128	.	+	.	gene_id "ENSG00000155561"; transcript_id "G7602.3";
chr7	PacBio	exon	135577796	135578024	.	+	.	gene_id "ENSG00000155561"; transcript_id "G7602.3";
chr7	PacBio	exon	135578751	135578915	.	+	.	gene_id "ENSG00000155561"; transcript_id "G7602.3";
chr7	PacBio	exon	135584832	135585007	.	+	.	gene_id "ENSG00000155561"; transcript_id "G7602.3";
chr7	PacBio	exon	135587575	135587691	.	+	.	gene_id "ENSG00000155561"; transcript_id "G7602.3";
chr7	PacBio	exon	135587855	135587992	.	+	.	gene_id "ENSG00000155561"; transcript_id "G7602.3";
chr7	PacBio	exon	135591450	135591600	.	+	.	gene_id "ENSG00000155561"; transcript_id "G7602.3";
chr7	PacBio	exon	135592987	135593192	.	+	.	gene_id "ENSG00000155561"; transcript_id "G7602.3";
chr7	PacBio	exon	135594547	135594729	.	+	.	gene_id "ENSG00000155561"; transcript_id "G7602.3";
chr7	PacBio	exon	135597368	135597418	.	+	.	gene_id "ENSG00000155561"; transcript_id "G7602.3";
chr7	PacBio	exon	135597998	135598207	.	+	.	gene_id "ENSG00000155561"; transcript_id "G7602.3";
chr7	PacBio	exon	135600870	135600969	.	+	.	gene_id "ENSG00000155561"; transcript_id "G7602.3";
chr7	PacBio	exon	135601370	135601507	.	+	.	gene_id "ENSG00000155561"; transcript_id "G7602.3";
chr7	PacBio	exon	135602805	135602994	.	+	.	gene_id "ENSG00000155561"; transcript_id "G7602.3";
chr7	PacBio	exon	135604340	135604460	.	+	.	gene_id "ENSG00000155561"; transcript_id "G7602.3";
chr7	PacBio	exon	135606145	135606226	.	+	.	gene_id "ENSG00000155561"; transcript_id "G7602.3";
chr7	PacBio	exon	135606751	135606915	.	+	.	gene_id "ENSG00000155561"; transcript_id "G7602.3";
chr7	PacBio	exon	135607247	135607371	.	+	.	gene_id "ENSG00000155561"; transcript_id "G7602.3";
chr7	PacBio	exon	135614159	135614273	.	+	.	gene_id "ENSG00000155561"; transcript_id "G7602.3";
chr7	PacBio	exon	135615916	135616065	.	+	.	gene_id "ENSG00000155561"; transcript_id "G7602.3";
chr7	PacBio	exon	135616655	135616726	.	+	.	gene_id "ENSG00000155561"; transcript_id "G7602.3";
chr7	PacBio	CDS	135557945	135557972	.	+	.	gene_id "ENSG00000155561"; transcript_id "G7602.3";
chr7	PacBio	CDS	135571105	135571247	.	+	.	gene_id "ENSG00000155561"; transcript_id "G7602.3";
chr7	PacBio	CDS	135573654	135573825	.	+	.	gene_id "ENSG00000155561"; transcript_id "G7602.3";
chr7	PacBio	CDS	135576270	135576414	.	+	.	gene_id "ENSG00000155561"; transcript_id "G7602.3";
chr7	PacBio	CDS	135576969	135577128	.	+	.	gene_id "ENSG00000155561"; transcript_id "G7602.3";
chr7	PacBio	CDS	135577796	135578024	.	+	.	gene_id "ENSG00000155561"; transcript_id "G7602.3";
chr7	PacBio	CDS	135578751	135578915	.	+	.	gene_id "ENSG00000155561"; transcript_id "G7602.3";
chr7	PacBio	CDS	135584832	135585007	.	+	.	gene_id "ENSG00000155561"; transcript_id "G7602.3";
chr7	PacBio	CDS	135587575	135587691	.	+	.	gene_id "ENSG00000155561"; transcript_id "G7602.3";
chr7	PacBio	CDS	135587855	135587992	.	+	.	gene_id "ENSG00000155561"; transcript_id "G7602.3";
chr7	PacBio	CDS	135591450	135591600	.	+	.	gene_id "ENSG00000155561"; transcript_id "G7602.3";
chr7	PacBio	CDS	135592987	135593192	.	+	.	gene_id "ENSG00000155561"; transcript_id "G7602.3";
chr7	PacBio	CDS	135594547	135594729	.	+	.	gene_id "ENSG00000155561"; transcript_id "G7602.3";
chr7	PacBio	CDS	135597368	135597418	.	+	.	gene_id "ENSG00000155561"; transcript_id "G7602.3";
chr7	PacBio	CDS	135597998	135598207	.	+	.	gene_id "ENSG00000155561"; transcript_id "G7602.3";
chr7	PacBio	CDS	135600870	135600969	.	+	.	gene_id "ENSG00000155561"; transcript_id "G7602.3";
chr7	PacBio	CDS	135601370	135601507	.	+	.	gene_id "ENSG00000155561"; transcript_id "G7602.3";
chr7	PacBio	CDS	135602805	135602994	.	+	.	gene_id "ENSG00000155561"; transcript_id "G7602.3";
chr7	PacBio	CDS	135604340	135604460	.	+	.	gene_id "ENSG00000155561"; transcript_id "G7602.3";
chr7	PacBio	CDS	135606145	135606226	.	+	.	gene_id "ENSG00000155561"; transcript_id "G7602.3";
chr7	PacBio	CDS	135606751	135606915	.	+	.	gene_id "ENSG00000155561"; transcript_id "G7602.3";
chr7	PacBio	CDS	135607247	135607371	.	+	.	gene_id "ENSG00000155561"; transcript_id "G7602.3";
chr7	PacBio	CDS	135614159	135614273	.	+	.	gene_id "ENSG00000155561"; transcript_id "G7602.3";
chr7	PacBio	CDS	135615916	135616065	.	+	.	gene_id "ENSG00000155561"; transcript_id "G7602.3";
chr7	PacBio	CDS	135616655	135616725	.	+	.	gene_id "ENSG00000155561"; transcript_id "G7602.3";
chr7	PacBio	transcript	135557917	135648741	.	+	.	gene_id "ENSG00000155561"; transcript_id "G7602.4";
chr7	PacBio	exon	135557917	135557972	.	+	.	gene_id "ENSG00000155561"; transcript_id "G7602.4";
chr7	PacBio	exon	135571105	135571247	.	+	.	gene_id "ENSG00000155561"; transcript_id "G7602.4";
chr7	PacBio	exon	135573654	135573825	.	+	.	gene_id "ENSG00000155561"; transcript_id "G7602.4";
chr7	PacBio	exon	135576270	135576414	.	+	.	gene_id "ENSG00000155561"; transcript_id "G7602.4";
chr7	PacBio	exon	135576969	135577128	.	+	.	gene_id "ENSG00000155561"; transcript_id "G7602.4";
chr7	PacBio	exon	135577796	135578024	.	+	.	gene_id "ENSG00000155561"; transcript_id "G7602.4";
chr7	PacBio	exon	135578751	135578915	.	+	.	gene_id "ENSG00000155561"; transcript_id "G7602.4";
chr7	PacBio	exon	135584832	135585007	.	+	.	gene_id "ENSG00000155561"; transcript_id "G7602.4";
chr7	PacBio	exon	135587575	135587691	.	+	.	gene_id "ENSG00000155561"; transcript_id "G7602.4";
chr7	PacBio	exon	135587855	135587992	.	+	.	gene_id "ENSG00000155561"; transcript_id "G7602.4";
chr7	PacBio	exon	135591450	135591600	.	+	.	gene_id "ENSG00000155561"; transcript_id "G7602.4";
chr7	PacBio	exon	135592987	135593192	.	+	.	gene_id "ENSG00000155561"; transcript_id "G7602.4";
chr7	PacBio	exon	135594547	135594729	.	+	.	gene_id "ENSG00000155561"; transcript_id "G7602.4";
chr7	PacBio	exon	135597368	135597418	.	+	.	gene_id "ENSG00000155561"; transcript_id "G7602.4";
chr7	PacBio	exon	135597998	135598207	.	+	.	gene_id "ENSG00000155561"; transcript_id "G7602.4";
chr7	PacBio	exon	135600870	135600969	.	+	.	gene_id "ENSG00000155561"; transcript_id "G7602.4";
chr7	PacBio	exon	135601370	135601507	.	+	.	gene_id "ENSG00000155561"; transcript_id "G7602.4";
chr7	PacBio	exon	135602805	135602994	.	+	.	gene_id "ENSG00000155561"; transcript_id "G7602.4";
chr7	PacBio	exon	135604340	135604460	.	+	.	gene_id "ENSG00000155561"; transcript_id "G7602.4";
chr7	PacBio	exon	135606145	135606226	.	+	.	gene_id "ENSG00000155561"; transcript_id "G7602.4";
chr7	PacBio	exon	135606751	135606915	.	+	.	gene_id "ENSG00000155561"; transcript_id "G7602.4";
chr7	PacBio	exon	135607247	135607371	.	+	.	gene_id "ENSG00000155561"; transcript_id "G7602.4";
chr7	PacBio	exon	135614159	135614273	.	+	.	gene_id "ENSG00000155561"; transcript_id "G7602.4";
chr7	PacBio	exon	135615916	135616065	.	+	.	gene_id "ENSG00000155561"; transcript_id "G7602.4";
chr7	PacBio	exon	135616655	135616726	.	+	.	gene_id "ENSG00000155561"; transcript_id "G7602.4";
chr7	PacBio	exon	135617090	135617247	.	+	.	gene_id "ENSG00000155561"; transcript_id "G7602.4";
chr7	PacBio	exon	135617602	135617682	.	+	.	gene_id "ENSG00000155561"; transcript_id "G7602.4";
chr7	PacBio	exon	135618412	135618603	.	+	.	gene_id "ENSG00000155561"; transcript_id "G7602.4";
chr7	PacBio	exon	135619423	135619690	.	+	.	gene_id "ENSG00000155561"; transcript_id "G7602.4";
chr7	PacBio	exon	135619790	135619888	.	+	.	gene_id "ENSG00000155561"; transcript_id "G7602.4";
chr7	PacBio	exon	135622777	135622925	.	+	.	gene_id "ENSG00000155561"; transcript_id "G7602.4";
chr7	PacBio	exon	135625164	135625355	.	+	.	gene_id "ENSG00000155561"; transcript_id "G7602.4";
chr7	PacBio	exon	135626240	135626361	.	+	.	gene_id "ENSG00000155561"; transcript_id "G7602.4";
chr7	PacBio	exon	135627973	135628111	.	+	.	gene_id "ENSG00000155561"; transcript_id "G7602.4";
chr7	PacBio	exon	135630344	135630470	.	+	.	gene_id "ENSG00000155561"; transcript_id "G7602.4";
chr7	PacBio	exon	135635581	135635657	.	+	.	gene_id "ENSG00000155561"; transcript_id "G7602.4";
chr7	PacBio	exon	135637931	135638059	.	+	.	gene_id "ENSG00000155561"; transcript_id "G7602.4";
chr7	PacBio	exon	135638557	135638683	.	+	.	gene_id "ENSG00000155561"; transcript_id "G7602.4";
chr7	PacBio	exon	135643192	135643358	.	+	.	gene_id "ENSG00000155561"; transcript_id "G7602.4";
chr7	PacBio	exon	135644895	135645018	.	+	.	gene_id "ENSG00000155561"; transcript_id "G7602.4";
chr7	PacBio	exon	135645468	135645596	.	+	.	gene_id "ENSG00000155561"; transcript_id "G7602.4";
chr7	PacBio	exon	135646158	135646231	.	+	.	gene_id "ENSG00000155561"; transcript_id "G7602.4";
chr7	PacBio	exon	135648404	135648741	.	+	.	gene_id "ENSG00000155561"; transcript_id "G7602.4";
chr7	PacBio	CDS	135557945	135557972	.	+	.	gene_id "ENSG00000155561"; transcript_id "G7602.4";
chr7	PacBio	CDS	135571105	135571247	.	+	.	gene_id "ENSG00000155561"; transcript_id "G7602.4";
chr7	PacBio	CDS	135573654	135573825	.	+	.	gene_id "ENSG00000155561"; transcript_id "G7602.4";
chr7	PacBio	CDS	135576270	135576414	.	+	.	gene_id "ENSG00000155561"; transcript_id "G7602.4";
chr7	PacBio	CDS	135576969	135577128	.	+	.	gene_id "ENSG00000155561"; transcript_id "G7602.4";
chr7	PacBio	CDS	135577796	135578024	.	+	.	gene_id "ENSG00000155561"; transcript_id "G7602.4";
chr7	PacBio	CDS	135578751	135578915	.	+	.	gene_id "ENSG00000155561"; transcript_id "G7602.4";
chr7	PacBio	CDS	135584832	135585007	.	+	.	gene_id "ENSG00000155561"; transcript_id "G7602.4";
chr7	PacBio	CDS	135587575	135587691	.	+	.	gene_id "ENSG00000155561"; transcript_id "G7602.4";
chr7	PacBio	CDS	135587855	135587992	.	+	.	gene_id "ENSG00000155561"; transcript_id "G7602.4";
chr7	PacBio	CDS	135591450	135591600	.	+	.	gene_id "ENSG00000155561"; transcript_id "G7602.4";
chr7	PacBio	CDS	135592987	135593192	.	+	.	gene_id "ENSG00000155561"; transcript_id "G7602.4";
chr7	PacBio	CDS	135594547	135594729	.	+	.	gene_id "ENSG00000155561"; transcript_id "G7602.4";
chr7	PacBio	CDS	135597368	135597418	.	+	.	gene_id "ENSG00000155561"; transcript_id "G7602.4";
chr7	PacBio	CDS	135597998	135598207	.	+	.	gene_id "ENSG00000155561"; transcript_id "G7602.4";
chr7	PacBio	CDS	135600870	135600969	.	+	.	gene_id "ENSG00000155561"; transcript_id "G7602.4";
chr7	PacBio	CDS	135601370	135601507	.	+	.	gene_id "ENSG00000155561"; transcript_id "G7602.4";
chr7	PacBio	CDS	135602805	135602994	.	+	.	gene_id "ENSG00000155561"; transcript_id "G7602.4";
chr7	PacBio	CDS	135604340	135604460	.	+	.	gene_id "ENSG00000155561"; transcript_id "G7602.4";
chr7	PacBio	CDS	135606145	135606226	.	+	.	gene_id "ENSG00000155561"; transcript_id "G7602.4";
chr7	PacBio	CDS	135606751	135606915	.	+	.	gene_id "ENSG00000155561"; transcript_id "G7602.4";
chr7	PacBio	CDS	135607247	135607371	.	+	.	gene_id "ENSG00000155561"; transcript_id "G7602.4";
chr7	PacBio	CDS	135614159	135614273	.	+	.	gene_id "ENSG00000155561"; transcript_id "G7602.4";
chr7	PacBio	CDS	135615916	135616065	.	+	.	gene_id "ENSG00000155561"; transcript_id "G7602.4";
chr7	PacBio	CDS	135616655	135616726	.	+	.	gene_id "ENSG00000155561"; transcript_id "G7602.4";
chr7	PacBio	CDS	135617090	135617247	.	+	.	gene_id "ENSG00000155561"; transcript_id "G7602.4";
chr7	PacBio	CDS	135617602	135617682	.	+	.	gene_id "ENSG00000155561"; transcript_id "G7602.4";
chr7	PacBio	CDS	135618412	135618603	.	+	.	gene_id "ENSG00000155561"; transcript_id "G7602.4";
chr7	PacBio	CDS	135619423	135619690	.	+	.	gene_id "ENSG00000155561"; transcript_id "G7602.4";
chr7	PacBio	CDS	135619790	135619888	.	+	.	gene_id "ENSG00000155561"; transcript_id "G7602.4";
chr7	PacBio	CDS	135622777	135622925	.	+	.	gene_id "ENSG00000155561"; transcript_id "G7602.4";
chr7	PacBio	CDS	135625164	135625355	.	+	.	gene_id "ENSG00000155561"; transcript_id "G7602.4";
chr7	PacBio	CDS	135626240	135626361	.	+	.	gene_id "ENSG00000155561"; transcript_id "G7602.4";
chr7	PacBio	CDS	135627973	135628111	.	+	.	gene_id "ENSG00000155561"; transcript_id "G7602.4";
chr7	PacBio	CDS	135630344	135630470	.	+	.	gene_id "ENSG00000155561"; transcript_id "G7602.4";
chr7	PacBio	CDS	135635581	135635657	.	+	.	gene_id "ENSG00000155561"; transcript_id "G7602.4";
chr7	PacBio	CDS	135637931	135638059	.	+	.	gene_id "ENSG00000155561"; transcript_id "G7602.4";
chr7	PacBio	CDS	135638557	135638683	.	+	.	gene_id "ENSG00000155561"; transcript_id "G7602.4";
chr7	PacBio	CDS	135643192	135643358	.	+	.	gene_id "ENSG00000155561"; transcript_id "G7602.4";
chr7	PacBio	CDS	135644895	135645018	.	+	.	gene_id "ENSG00000155561"; transcript_id "G7602.4";
chr7	PacBio	CDS	135645468	135645596	.	+	.	gene_id "ENSG00000155561"; transcript_id "G7602.4";
chr7	PacBio	CDS	135646158	135646231	.	+	.	gene_id "ENSG00000155561"; transcript_id "G7602.4";
chr7	PacBio	CDS	135648404	135648556	.	+	.	gene_id "ENSG00000155561"; transcript_id "G7602.4";
chr7	PacBio	transcript	135557931	135595930	.	+	.	gene_id "ENSG00000155561"; transcript_id "G7602.7";
chr7	PacBio	exon	135557931	135557972	.	+	.	gene_id "ENSG00000155561"; transcript_id "G7602.7";
chr7	PacBio	exon	135571105	135571247	.	+	.	gene_id "ENSG00000155561"; transcript_id "G7602.7";
chr7	PacBio	exon	135573654	135573825	.	+	.	gene_id "ENSG00000155561"; transcript_id "G7602.7";
chr7	PacBio	exon	135576270	135576414	.	+	.	gene_id "ENSG00000155561"; transcript_id "G7602.7";
chr7	PacBio	exon	135576969	135577128	.	+	.	gene_id "ENSG00000155561"; transcript_id "G7602.7";
chr7	PacBio	exon	135577796	135578024	.	+	.	gene_id "ENSG00000155561"; transcript_id "G7602.7";
chr7	PacBio	exon	135578751	135578915	.	+	.	gene_id "ENSG00000155561"; transcript_id "G7602.7";
chr7	PacBio	exon	135584832	135585007	.	+	.	gene_id "ENSG00000155561"; transcript_id "G7602.7";
chr7	PacBio	exon	135587575	135587691	.	+	.	gene_id "ENSG00000155561"; transcript_id "G7602.7";
chr7	PacBio	exon	135587855	135587992	.	+	.	gene_id "ENSG00000155561"; transcript_id "G7602.7";
chr7	PacBio	exon	135591450	135591600	.	+	.	gene_id "ENSG00000155561"; transcript_id "G7602.7";
chr7	PacBio	exon	135592987	135595930	.	+	.	gene_id "ENSG00000155561"; transcript_id "G7602.7";
chr7	PacBio	CDS	135557945	135557972	.	+	.	gene_id "ENSG00000155561"; transcript_id "G7602.7";
chr7	PacBio	CDS	135571105	135571247	.	+	.	gene_id "ENSG00000155561"; transcript_id "G7602.7";
chr7	PacBio	CDS	135573654	135573825	.	+	.	gene_id "ENSG00000155561"; transcript_id "G7602.7";
chr7	PacBio	CDS	135576270	135576414	.	+	.	gene_id "ENSG00000155561"; transcript_id "G7602.7";
chr7	PacBio	CDS	135576969	135577128	.	+	.	gene_id "ENSG00000155561"; transcript_id "G7602.7";
chr7	PacBio	CDS	135577796	135578024	.	+	.	gene_id "ENSG00000155561"; transcript_id "G7602.7";
chr7	PacBio	CDS	135578751	135578915	.	+	.	gene_id "ENSG00000155561"; transcript_id "G7602.7";
chr7	PacBio	CDS	135584832	135585007	.	+	.	gene_id "ENSG00000155561"; transcript_id "G7602.7";
chr7	PacBio	CDS	135587575	135587691	.	+	.	gene_id "ENSG00000155561"; transcript_id "G7602.7";
chr7	PacBio	CDS	135587855	135587992	.	+	.	gene_id "ENSG00000155561"; transcript_id "G7602.7";
chr7	PacBio	CDS	135591450	135591600	.	+	.	gene_id "ENSG00000155561"; transcript_id "G7602.7";
chr7	PacBio	CDS	135592987	135593216	.	+	.	gene_id "ENSG00000155561"; transcript_id "G7602.7";
chr7	PacBio	transcript	135557931	135619945	.	+	.	gene_id "ENSG00000155561"; transcript_id "G7602.6";
chr7	PacBio	exon	135557931	135557972	.	+	.	gene_id "ENSG00000155561"; transcript_id "G7602.6";
chr7	PacBio	exon	135571105	135571247	.	+	.	gene_id "ENSG00000155561"; transcript_id "G7602.6";
chr7	PacBio	exon	135573654	135573825	.	+	.	gene_id "ENSG00000155561"; transcript_id "G7602.6";
chr7	PacBio	exon	135576270	135576414	.	+	.	gene_id "ENSG00000155561"; transcript_id "G7602.6";
chr7	PacBio	exon	135576969	135577128	.	+	.	gene_id "ENSG00000155561"; transcript_id "G7602.6";
chr7	PacBio	exon	135577796	135578024	.	+	.	gene_id "ENSG00000155561"; transcript_id "G7602.6";
chr7	PacBio	exon	135578751	135578915	.	+	.	gene_id "ENSG00000155561"; transcript_id "G7602.6";
chr7	PacBio	exon	135584832	135585007	.	+	.	gene_id "ENSG00000155561"; transcript_id "G7602.6";
chr7	PacBio	exon	135587575	135587691	.	+	.	gene_id "ENSG00000155561"; transcript_id "G7602.6";
chr7	PacBio	exon	135587855	135587992	.	+	.	gene_id "ENSG00000155561"; transcript_id "G7602.6";
chr7	PacBio	exon	135591450	135591600	.	+	.	gene_id "ENSG00000155561"; transcript_id "G7602.6";
chr7	PacBio	exon	135592987	135593192	.	+	.	gene_id "ENSG00000155561"; transcript_id "G7602.6";
chr7	PacBio	exon	135594547	135594729	.	+	.	gene_id "ENSG00000155561"; transcript_id "G7602.6";
chr7	PacBio	exon	135597368	135597418	.	+	.	gene_id "ENSG00000155561"; transcript_id "G7602.6";
chr7	PacBio	exon	135597998	135598207	.	+	.	gene_id "ENSG00000155561"; transcript_id "G7602.6";
chr7	PacBio	exon	135600870	135600969	.	+	.	gene_id "ENSG00000155561"; transcript_id "G7602.6";
chr7	PacBio	exon	135601370	135601507	.	+	.	gene_id "ENSG00000155561"; transcript_id "G7602.6";
chr7	PacBio	exon	135602805	135602994	.	+	.	gene_id "ENSG00000155561"; transcript_id "G7602.6";
chr7	PacBio	exon	135604340	135604460	.	+	.	gene_id "ENSG00000155561"; transcript_id "G7602.6";
chr7	PacBio	exon	135606145	135606226	.	+	.	gene_id "ENSG00000155561"; transcript_id "G7602.6";
chr7	PacBio	exon	135606751	135606915	.	+	.	gene_id "ENSG00000155561"; transcript_id "G7602.6";
chr7	PacBio	exon	135607247	135607371	.	+	.	gene_id "ENSG00000155561"; transcript_id "G7602.6";
chr7	PacBio	exon	135614159	135614273	.	+	.	gene_id "ENSG00000155561"; transcript_id "G7602.6";
chr7	PacBio	exon	135615916	135616065	.	+	.	gene_id "ENSG00000155561"; transcript_id "G7602.6";
chr7	PacBio	exon	135616655	135616726	.	+	.	gene_id "ENSG00000155561"; transcript_id "G7602.6";
chr7	PacBio	exon	135617090	135617247	.	+	.	gene_id "ENSG00000155561"; transcript_id "G7602.6";
chr7	PacBio	exon	135617602	135617682	.	+	.	gene_id "ENSG00000155561"; transcript_id "G7602.6";
chr7	PacBio	exon	135618412	135618603	.	+	.	gene_id "ENSG00000155561"; transcript_id "G7602.6";
chr7	PacBio	exon	135619423	135619945	.	+	.	gene_id "ENSG00000155561"; transcript_id "G7602.6";
chr7	PacBio	CDS	135557945	135557972	.	+	.	gene_id "ENSG00000155561"; transcript_id "G7602.6";
chr7	PacBio	CDS	135571105	135571247	.	+	.	gene_id "ENSG00000155561"; transcript_id "G7602.6";
chr7	PacBio	CDS	135573654	135573825	.	+	.	gene_id "ENSG00000155561"; transcript_id "G7602.6";
chr7	PacBio	CDS	135576270	135576414	.	+	.	gene_id "ENSG00000155561"; transcript_id "G7602.6";
chr7	PacBio	CDS	135576969	135577128	.	+	.	gene_id "ENSG00000155561"; transcript_id "G7602.6";
chr7	PacBio	CDS	135577796	135578024	.	+	.	gene_id "ENSG00000155561"; transcript_id "G7602.6";
chr7	PacBio	CDS	135578751	135578915	.	+	.	gene_id "ENSG00000155561"; transcript_id "G7602.6";
chr7	PacBio	CDS	135584832	135585007	.	+	.	gene_id "ENSG00000155561"; transcript_id "G7602.6";
chr7	PacBio	CDS	135587575	135587691	.	+	.	gene_id "ENSG00000155561"; transcript_id "G7602.6";
chr7	PacBio	CDS	135587855	135587992	.	+	.	gene_id "ENSG00000155561"; transcript_id "G7602.6";
chr7	PacBio	CDS	135591450	135591600	.	+	.	gene_id "ENSG00000155561"; transcript_id "G7602.6";
chr7	PacBio	CDS	135592987	135593192	.	+	.	gene_id "ENSG00000155561"; transcript_id "G7602.6";
chr7	PacBio	CDS	135594547	135594729	.	+	.	gene_id "ENSG00000155561"; transcript_id "G7602.6";
chr7	PacBio	CDS	135597368	135597418	.	+	.	gene_id "ENSG00000155561"; transcript_id "G7602.6";
chr7	PacBio	CDS	135597998	135598207	.	+	.	gene_id "ENSG00000155561"; transcript_id "G7602.6";
chr7	PacBio	CDS	135600870	135600969	.	+	.	gene_id "ENSG00000155561"; transcript_id "G7602.6";
chr7	PacBio	CDS	135601370	135601507	.	+	.	gene_id "ENSG00000155561"; transcript_id "G7602.6";
chr7	PacBio	CDS	135602805	135602994	.	+	.	gene_id "ENSG00000155561"; transcript_id "G7602.6";
chr7	PacBio	CDS	135604340	135604460	.	+	.	gene_id "ENSG00000155561"; transcript_id "G7602.6";
chr7	PacBio	CDS	135606145	135606226	.	+	.	gene_id "ENSG00000155561"; transcript_id "G7602.6";
chr7	PacBio	CDS	135606751	135606915	.	+	.	gene_id "ENSG00000155561"; transcript_id "G7602.6";
chr7	PacBio	CDS	135607247	135607371	.	+	.	gene_id "ENSG00000155561"; transcript_id "G7602.6";
chr7	PacBio	CDS	135614159	135614273	.	+	.	gene_id "ENSG00000155561"; transcript_id "G7602.6";
chr7	PacBio	CDS	135615916	135616065	.	+	.	gene_id "ENSG00000155561"; transcript_id "G7602.6";
chr7	PacBio	CDS	135616655	135616726	.	+	.	gene_id "ENSG00000155561"; transcript_id "G7602.6";
chr7	PacBio	CDS	135617090	135617247	.	+	.	gene_id "ENSG00000155561"; transcript_id "G7602.6";
chr7	PacBio	CDS	135617602	135617682	.	+	.	gene_id "ENSG00000155561"; transcript_id "G7602.6";
chr7	PacBio	CDS	135618412	135618603	.	+	.	gene_id "ENSG00000155561"; transcript_id "G7602.6";
chr7	PacBio	CDS	135619423	135619716	.	+	.	gene_id "ENSG00000155561"; transcript_id "G7602.6";
chr7	PacBio	transcript	135557931	135648741	.	+	.	gene_id "ENSG00000155561"; transcript_id "G7602.5";
chr7	PacBio	exon	135557931	135557972	.	+	.	gene_id "ENSG00000155561"; transcript_id "G7602.5";
chr7	PacBio	exon	135568516	135568611	.	+	.	gene_id "ENSG00000155561"; transcript_id "G7602.5";
chr7	PacBio	exon	135571105	135571247	.	+	.	gene_id "ENSG00000155561"; transcript_id "G7602.5";
chr7	PacBio	exon	135573654	135573825	.	+	.	gene_id "ENSG00000155561"; transcript_id "G7602.5";
chr7	PacBio	exon	135576270	135576414	.	+	.	gene_id "ENSG00000155561"; transcript_id "G7602.5";
chr7	PacBio	exon	135576969	135577128	.	+	.	gene_id "ENSG00000155561"; transcript_id "G7602.5";
chr7	PacBio	exon	135577796	135578024	.	+	.	gene_id "ENSG00000155561"; transcript_id "G7602.5";
chr7	PacBio	exon	135578751	135578915	.	+	.	gene_id "ENSG00000155561"; transcript_id "G7602.5";
chr7	PacBio	exon	135584832	135585007	.	+	.	gene_id "ENSG00000155561"; transcript_id "G7602.5";
chr7	PacBio	exon	135587575	135587691	.	+	.	gene_id "ENSG00000155561"; transcript_id "G7602.5";
chr7	PacBio	exon	135587855	135587992	.	+	.	gene_id "ENSG00000155561"; transcript_id "G7602.5";
chr7	PacBio	exon	135591450	135591600	.	+	.	gene_id "ENSG00000155561"; transcript_id "G7602.5";
chr7	PacBio	exon	135592987	135593192	.	+	.	gene_id "ENSG00000155561"; transcript_id "G7602.5";
chr7	PacBio	exon	135594547	135594729	.	+	.	gene_id "ENSG00000155561"; transcript_id "G7602.5";
chr7	PacBio	exon	135597368	135597418	.	+	.	gene_id "ENSG00000155561"; transcript_id "G7602.5";
chr7	PacBio	exon	135597998	135598207	.	+	.	gene_id "ENSG00000155561"; transcript_id "G7602.5";
chr7	PacBio	exon	135600870	135600969	.	+	.	gene_id "ENSG00000155561"; transcript_id "G7602.5";
chr7	PacBio	exon	135601370	135601507	.	+	.	gene_id "ENSG00000155561"; transcript_id "G7602.5";
chr7	PacBio	exon	135602805	135602994	.	+	.	gene_id "ENSG00000155561"; transcript_id "G7602.5";
chr7	PacBio	exon	135604340	135604460	.	+	.	gene_id "ENSG00000155561"; transcript_id "G7602.5";
chr7	PacBio	exon	135606145	135606226	.	+	.	gene_id "ENSG00000155561"; transcript_id "G7602.5";
chr7	PacBio	exon	135606751	135606915	.	+	.	gene_id "ENSG00000155561"; transcript_id "G7602.5";
chr7	PacBio	exon	135607247	135607371	.	+	.	gene_id "ENSG00000155561"; transcript_id "G7602.5";
chr7	PacBio	exon	135614159	135614273	.	+	.	gene_id "ENSG00000155561"; transcript_id "G7602.5";
chr7	PacBio	exon	135615916	135616065	.	+	.	gene_id "ENSG00000155561"; transcript_id "G7602.5";
chr7	PacBio	exon	135616655	135616726	.	+	.	gene_id "ENSG00000155561"; transcript_id "G7602.5";
chr7	PacBio	exon	135617090	135617247	.	+	.	gene_id "ENSG00000155561"; transcript_id "G7602.5";
chr7	PacBio	exon	135617602	135617682	.	+	.	gene_id "ENSG00000155561"; transcript_id "G7602.5";
chr7	PacBio	exon	135618412	135618603	.	+	.	gene_id "ENSG00000155561"; transcript_id "G7602.5";
chr7	PacBio	exon	135619423	135619690	.	+	.	gene_id "ENSG00000155561"; transcript_id "G7602.5";
chr7	PacBio	exon	135619790	135619888	.	+	.	gene_id "ENSG00000155561"; transcript_id "G7602.5";
chr7	PacBio	exon	135622777	135622925	.	+	.	gene_id "ENSG00000155561"; transcript_id "G7602.5";
chr7	PacBio	exon	135625164	135625355	.	+	.	gene_id "ENSG00000155561"; transcript_id "G7602.5";
chr7	PacBio	exon	135626240	135626361	.	+	.	gene_id "ENSG00000155561"; transcript_id "G7602.5";
chr7	PacBio	exon	135627973	135628111	.	+	.	gene_id "ENSG00000155561"; transcript_id "G7602.5";
chr7	PacBio	exon	135630344	135630470	.	+	.	gene_id "ENSG00000155561"; transcript_id "G7602.5";
chr7	PacBio	exon	135635581	135635657	.	+	.	gene_id "ENSG00000155561"; transcript_id "G7602.5";
chr7	PacBio	exon	135637931	135638059	.	+	.	gene_id "ENSG00000155561"; transcript_id "G7602.5";
chr7	PacBio	exon	135638557	135638683	.	+	.	gene_id "ENSG00000155561"; transcript_id "G7602.5";
chr7	PacBio	exon	135643192	135643358	.	+	.	gene_id "ENSG00000155561"; transcript_id "G7602.5";
chr7	PacBio	exon	135644895	135645018	.	+	.	gene_id "ENSG00000155561"; transcript_id "G7602.5";
chr7	PacBio	exon	135645468	135645596	.	+	.	gene_id "ENSG00000155561"; transcript_id "G7602.5";
chr7	PacBio	exon	135646158	135646231	.	+	.	gene_id "ENSG00000155561"; transcript_id "G7602.5";
chr7	PacBio	exon	135648404	135648741	.	+	.	gene_id "ENSG00000155561"; transcript_id "G7602.5";
chr7	PacBio	CDS	135557945	135557972	.	+	.	gene_id "ENSG00000155561"; transcript_id "G7602.5";
chr7	PacBio	CDS	135568516	135568611	.	+	.	gene_id "ENSG00000155561"; transcript_id "G7602.5";
chr7	PacBio	CDS	135571105	135571247	.	+	.	gene_id "ENSG00000155561"; transcript_id "G7602.5";
chr7	PacBio	CDS	135573654	135573825	.	+	.	gene_id "ENSG00000155561"; transcript_id "G7602.5";
chr7	PacBio	CDS	135576270	135576414	.	+	.	gene_id "ENSG00000155561"; transcript_id "G7602.5";
chr7	PacBio	CDS	135576969	135577128	.	+	.	gene_id "ENSG00000155561"; transcript_id "G7602.5";
chr7	PacBio	CDS	135577796	135578024	.	+	.	gene_id "ENSG00000155561"; transcript_id "G7602.5";
chr7	PacBio	CDS	135578751	135578915	.	+	.	gene_id "ENSG00000155561"; transcript_id "G7602.5";
chr7	PacBio	CDS	135584832	135585007	.	+	.	gene_id "ENSG00000155561"; transcript_id "G7602.5";
chr7	PacBio	CDS	135587575	135587691	.	+	.	gene_id "ENSG00000155561"; transcript_id "G7602.5";
chr7	PacBio	CDS	135587855	135587992	.	+	.	gene_id "ENSG00000155561"; transcript_id "G7602.5";
chr7	PacBio	CDS	135591450	135591600	.	+	.	gene_id "ENSG00000155561"; transcript_id "G7602.5";
chr7	PacBio	CDS	135592987	135593192	.	+	.	gene_id "ENSG00000155561"; transcript_id "G7602.5";
chr7	PacBio	CDS	135594547	135594729	.	+	.	gene_id "ENSG00000155561"; transcript_id "G7602.5";
chr7	PacBio	CDS	135597368	135597418	.	+	.	gene_id "ENSG00000155561"; transcript_id "G7602.5";
chr7	PacBio	CDS	135597998	135598207	.	+	.	gene_id "ENSG00000155561"; transcript_id "G7602.5";
chr7	PacBio	CDS	135600870	135600969	.	+	.	gene_id "ENSG00000155561"; transcript_id "G7602.5";
chr7	PacBio	CDS	135601370	135601507	.	+	.	gene_id "ENSG00000155561"; transcript_id "G7602.5";
chr7	PacBio	CDS	135602805	135602994	.	+	.	gene_id "ENSG00000155561"; transcript_id "G7602.5";
chr7	PacBio	CDS	135604340	135604460	.	+	.	gene_id "ENSG00000155561"; transcript_id "G7602.5";
chr7	PacBio	CDS	135606145	135606226	.	+	.	gene_id "ENSG00000155561"; transcript_id "G7602.5";
chr7	PacBio	CDS	135606751	135606915	.	+	.	gene_id "ENSG00000155561"; transcript_id "G7602.5";
chr7	PacBio	CDS	135607247	135607371	.	+	.	gene_id "ENSG00000155561"; transcript_id "G7602.5";
chr7	PacBio	CDS	135614159	135614273	.	+	.	gene_id "ENSG00000155561"; transcript_id "G7602.5";
chr7	PacBio	CDS	135615916	135616065	.	+	.	gene_id "ENSG00000155561"; transcript_id "G7602.5";
chr7	PacBio	CDS	135616655	135616726	.	+	.	gene_id "ENSG00000155561"; transcript_id "G7602.5";
chr7	PacBio	CDS	135617090	135617247	.	+	.	gene_id "ENSG00000155561"; transcript_id "G7602.5";
chr7	PacBio	CDS	135617602	135617682	.	+	.	gene_id "ENSG00000155561"; transcript_id "G7602.5";
chr7	PacBio	CDS	135618412	135618603	.	+	.	gene_id "ENSG00000155561"; transcript_id "G7602.5";
chr7	PacBio	CDS	135619423	135619690	.	+	.	gene_id "ENSG00000155561"; transcript_id "G7602.5";
chr7	PacBio	CDS	135619790	135619888	.	+	.	gene_id "ENSG00000155561"; transcript_id "G7602.5";
chr7	PacBio	CDS	135622777	135622925	.	+	.	gene_id "ENSG00000155561"; transcript_id "G7602.5";
chr7	PacBio	CDS	135625164	135625355	.	+	.	gene_id "ENSG00000155561"; transcript_id "G7602.5";
chr7	PacBio	CDS	135626240	135626361	.	+	.	gene_id "ENSG00000155561"; transcript_id "G7602.5";
chr7	PacBio	CDS	135627973	135628111	.	+	.	gene_id "ENSG00000155561"; transcript_id "G7602.5";
chr7	PacBio	CDS	135630344	135630470	.	+	.	gene_id "ENSG00000155561"; transcript_id "G7602.5";
chr7	PacBio	CDS	135635581	135635657	.	+	.	gene_id "ENSG00000155561"; transcript_id "G7602.5";
chr7	PacBio	CDS	135637931	135638059	.	+	.	gene_id "ENSG00000155561"; transcript_id "G7602.5";
chr7	PacBio	CDS	135638557	135638683	.	+	.	gene_id "ENSG00000155561"; transcript_id "G7602.5";
chr7	PacBio	CDS	135643192	135643358	.	+	.	gene_id "ENSG00000155561"; transcript_id "G7602.5";
chr7	PacBio	CDS	135644895	135645018	.	+	.	gene_id "ENSG00000155561"; transcript_id "G7602.5";
chr7	PacBio	CDS	135645468	135645596	.	+	.	gene_id "ENSG00000155561"; transcript_id "G7602.5";
chr7	PacBio	CDS	135646158	135646231	.	+	.	gene_id "ENSG00000155561"; transcript_id "G7602.5";
chr7	PacBio	CDS	135648404	135648556	.	+	.	gene_id "ENSG00000155561"; transcript_id "G7602.5";
chr7	PacBio	transcript	135583692	135648741	.	+	.	gene_id "ENSG00000155561"; transcript_id "G7602.8";
chr7	PacBio	exon	135583692	135583779	.	+	.	gene_id "ENSG00000155561"; transcript_id "G7602.8";
chr7	PacBio	exon	135584832	135585007	.	+	.	gene_id "ENSG00000155561"; transcript_id "G7602.8";
chr7	PacBio	exon	135587575	135587691	.	+	.	gene_id "ENSG00000155561"; transcript_id "G7602.8";
chr7	PacBio	exon	135587855	135587992	.	+	.	gene_id "ENSG00000155561"; transcript_id "G7602.8";
chr7	PacBio	exon	135591450	135591600	.	+	.	gene_id "ENSG00000155561"; transcript_id "G7602.8";
chr7	PacBio	exon	135592987	135593192	.	+	.	gene_id "ENSG00000155561"; transcript_id "G7602.8";
chr7	PacBio	exon	135594547	135594729	.	+	.	gene_id "ENSG00000155561"; transcript_id "G7602.8";
chr7	PacBio	exon	135597368	135597418	.	+	.	gene_id "ENSG00000155561"; transcript_id "G7602.8";
chr7	PacBio	exon	135597998	135598207	.	+	.	gene_id "ENSG00000155561"; transcript_id "G7602.8";
chr7	PacBio	exon	135600870	135600969	.	+	.	gene_id "ENSG00000155561"; transcript_id "G7602.8";
chr7	PacBio	exon	135601370	135601507	.	+	.	gene_id "ENSG00000155561"; transcript_id "G7602.8";
chr7	PacBio	exon	135602805	135602994	.	+	.	gene_id "ENSG00000155561"; transcript_id "G7602.8";
chr7	PacBio	exon	135604340	135604460	.	+	.	gene_id "ENSG00000155561"; transcript_id "G7602.8";
chr7	PacBio	exon	135606145	135606226	.	+	.	gene_id "ENSG00000155561"; transcript_id "G7602.8";
chr7	PacBio	exon	135606751	135606915	.	+	.	gene_id "ENSG00000155561"; transcript_id "G7602.8";
chr7	PacBio	exon	135607247	135607371	.	+	.	gene_id "ENSG00000155561"; transcript_id "G7602.8";
chr7	PacBio	exon	135614159	135614273	.	+	.	gene_id "ENSG00000155561"; transcript_id "G7602.8";
chr7	PacBio	exon	135615916	135616065	.	+	.	gene_id "ENSG00000155561"; transcript_id "G7602.8";
chr7	PacBio	exon	135616655	135616726	.	+	.	gene_id "ENSG00000155561"; transcript_id "G7602.8";
chr7	PacBio	exon	135617090	135617247	.	+	.	gene_id "ENSG00000155561"; transcript_id "G7602.8";
chr7	PacBio	exon	135617602	135617682	.	+	.	gene_id "ENSG00000155561"; transcript_id "G7602.8";
chr7	PacBio	exon	135618412	135618603	.	+	.	gene_id "ENSG00000155561"; transcript_id "G7602.8";
chr7	PacBio	exon	135619423	135619690	.	+	.	gene_id "ENSG00000155561"; transcript_id "G7602.8";
chr7	PacBio	exon	135619790	135619888	.	+	.	gene_id "ENSG00000155561"; transcript_id "G7602.8";
chr7	PacBio	exon	135622777	135622925	.	+	.	gene_id "ENSG00000155561"; transcript_id "G7602.8";
chr7	PacBio	exon	135625164	135625355	.	+	.	gene_id "ENSG00000155561"; transcript_id "G7602.8";
chr7	PacBio	exon	135626240	135626361	.	+	.	gene_id "ENSG00000155561"; transcript_id "G7602.8";
chr7	PacBio	exon	135627973	135628111	.	+	.	gene_id "ENSG00000155561"; transcript_id "G7602.8";
chr7	PacBio	exon	135630344	135630470	.	+	.	gene_id "ENSG00000155561"; transcript_id "G7602.8";
chr7	PacBio	exon	135635581	135635657	.	+	.	gene_id "ENSG00000155561"; transcript_id "G7602.8";
chr7	PacBio	exon	135637931	135638059	.	+	.	gene_id "ENSG00000155561"; transcript_id "G7602.8";
chr7	PacBio	exon	135638557	135638683	.	+	.	gene_id "ENSG00000155561"; transcript_id "G7602.8";
chr7	PacBio	exon	135643192	135643358	.	+	.	gene_id "ENSG00000155561"; transcript_id "G7602.8";
chr7	PacBio	exon	135644895	135645018	.	+	.	gene_id "ENSG00000155561"; transcript_id "G7602.8";
chr7	PacBio	exon	135645468	135645596	.	+	.	gene_id "ENSG00000155561"; transcript_id "G7602.8";
chr7	PacBio	exon	135646158	135646231	.	+	.	gene_id "ENSG00000155561"; transcript_id "G7602.8";
chr7	PacBio	exon	135648404	135648741	.	+	.	gene_id "ENSG00000155561"; transcript_id "G7602.8";
chr7	PacBio	CDS	135584864	135585007	.	+	.	gene_id "ENSG00000155561"; transcript_id "G7602.8";
chr7	PacBio	CDS	135587575	135587691	.	+	.	gene_id "ENSG00000155561"; transcript_id "G7602.8";
chr7	PacBio	CDS	135587855	135587992	.	+	.	gene_id "ENSG00000155561"; transcript_id "G7602.8";
chr7	PacBio	CDS	135591450	135591600	.	+	.	gene_id "ENSG00000155561"; transcript_id "G7602.8";
chr7	PacBio	CDS	135592987	135593192	.	+	.	gene_id "ENSG00000155561"; transcript_id "G7602.8";
chr7	PacBio	CDS	135594547	135594729	.	+	.	gene_id "ENSG00000155561"; transcript_id "G7602.8";
chr7	PacBio	CDS	135597368	135597418	.	+	.	gene_id "ENSG00000155561"; transcript_id "G7602.8";
chr7	PacBio	CDS	135597998	135598207	.	+	.	gene_id "ENSG00000155561"; transcript_id "G7602.8";
chr7	PacBio	CDS	135600870	135600969	.	+	.	gene_id "ENSG00000155561"; transcript_id "G7602.8";
chr7	PacBio	CDS	135601370	135601507	.	+	.	gene_id "ENSG00000155561"; transcript_id "G7602.8";
chr7	PacBio	CDS	135602805	135602994	.	+	.	gene_id "ENSG00000155561"; transcript_id "G7602.8";
chr7	PacBio	CDS	135604340	135604460	.	+	.	gene_id "ENSG00000155561"; transcript_id "G7602.8";
chr7	PacBio	CDS	135606145	135606226	.	+	.	gene_id "ENSG00000155561"; transcript_id "G7602.8";
chr7	PacBio	CDS	135606751	135606915	.	+	.	gene_id "ENSG00000155561"; transcript_id "G7602.8";
chr7	PacBio	CDS	135607247	135607371	.	+	.	gene_id "ENSG00000155561"; transcript_id "G7602.8";
chr7	PacBio	CDS	135614159	135614273	.	+	.	gene_id "ENSG00000155561"; transcript_id "G7602.8";
chr7	PacBio	CDS	135615916	135616065	.	+	.	gene_id "ENSG00000155561"; transcript_id "G7602.8";
chr7	PacBio	CDS	135616655	135616726	.	+	.	gene_id "ENSG00000155561"; transcript_id "G7602.8";
chr7	PacBio	CDS	135617090	135617247	.	+	.	gene_id "ENSG00000155561"; transcript_id "G7602.8";
chr7	PacBio	CDS	135617602	135617682	.	+	.	gene_id "ENSG00000155561"; transcript_id "G7602.8";
chr7	PacBio	CDS	135618412	135618603	.	+	.	gene_id "ENSG00000155561"; transcript_id "G7602.8";
chr7	PacBio	CDS	135619423	135619690	.	+	.	gene_id "ENSG00000155561"; transcript_id "G7602.8";
chr7	PacBio	CDS	135619790	135619888	.	+	.	gene_id "ENSG00000155561"; transcript_id "G7602.8";
chr7	PacBio	CDS	135622777	135622925	.	+	.	gene_id "ENSG00000155561"; transcript_id "G7602.8";
chr7	PacBio	CDS	135625164	135625355	.	+	.	gene_id "ENSG00000155561"; transcript_id "G7602.8";
chr7	PacBio	CDS	135626240	135626361	.	+	.	gene_id "ENSG00000155561"; transcript_id "G7602.8";
chr7	PacBio	CDS	135627973	135628111	.	+	.	gene_id "ENSG00000155561"; transcript_id "G7602.8";
chr7	PacBio	CDS	135630344	135630470	.	+	.	gene_id "ENSG00000155561"; transcript_id "G7602.8";
chr7	PacBio	CDS	135635581	135635657	.	+	.	gene_id "ENSG00000155561"; transcript_id "G7602.8";
chr7	PacBio	CDS	135637931	135638059	.	+	.	gene_id "ENSG00000155561"; transcript_id "G7602.8";
chr7	PacBio	CDS	135638557	135638683	.	+	.	gene_id "ENSG00000155561"; transcript_id "G7602.8";
chr7	PacBio	CDS	135643192	135643358	.	+	.	gene_id "ENSG00000155561"; transcript_id "G7602.8";
chr7	PacBio	CDS	135644895	135645018	.	+	.	gene_id "ENSG00000155561"; transcript_id "G7602.8";
chr7	PacBio	CDS	135645468	135645596	.	+	.	gene_id "ENSG00000155561"; transcript_id "G7602.8";
chr7	PacBio	CDS	135646158	135646231	.	+	.	gene_id "ENSG00000155561"; transcript_id "G7602.8";
chr7	PacBio	CDS	135648404	135648556	.	+	.	gene_id "ENSG00000155561"; transcript_id "G7602.8";
chr7	PacBio	transcript	135926759	135977462	.	-	.	gene_id "ENSG00000105887"; transcript_id "G7603.1";
chr7	PacBio	exon	135926759	135930012	.	-	.	gene_id "ENSG00000105887"; transcript_id "G7603.1";
chr7	PacBio	exon	135950599	135950682	.	-	.	gene_id "ENSG00000105887"; transcript_id "G7603.1";
chr7	PacBio	exon	135951517	135951630	.	-	.	gene_id "ENSG00000105887"; transcript_id "G7603.1";
chr7	PacBio	exon	135977029	135977462	.	-	.	gene_id "ENSG00000105887"; transcript_id "G7603.1";
chr7	PacBio	CDS	135929926	135930012	.	-	.	gene_id "ENSG00000105887"; transcript_id "G7603.1";
chr7	PacBio	CDS	135950599	135950682	.	-	.	gene_id "ENSG00000105887"; transcript_id "G7603.1";
chr7	PacBio	CDS	135951517	135951630	.	-	.	gene_id "ENSG00000105887"; transcript_id "G7603.1";
chr7	PacBio	CDS	135977029	135977100	.	-	.	gene_id "ENSG00000105887"; transcript_id "G7603.1";
chr7	PacBio	transcript	135926761	135976896	.	-	.	gene_id "ENSG00000105887"; transcript_id "G7603.2";
chr7	PacBio	exon	135926761	135930012	.	-	.	gene_id "ENSG00000105887"; transcript_id "G7603.2";
chr7	PacBio	exon	135950599	135950682	.	-	.	gene_id "ENSG00000105887"; transcript_id "G7603.2";
chr7	PacBio	exon	135951517	135951630	.	-	.	gene_id "ENSG00000105887"; transcript_id "G7603.2";
chr7	PacBio	exon	135976824	135976896	.	-	.	gene_id "ENSG00000105887"; transcript_id "G7603.2";
chr7	PacBio	transcript	135928744	135977359	.	-	.	gene_id "ENSG00000105887"; transcript_id "G7603.3";
chr7	PacBio	exon	135928744	135930012	.	-	.	gene_id "ENSG00000105887"; transcript_id "G7603.3";
chr7	PacBio	exon	135950599	135950682	.	-	.	gene_id "ENSG00000105887"; transcript_id "G7603.3";
chr7	PacBio	exon	135951517	135951630	.	-	.	gene_id "ENSG00000105887"; transcript_id "G7603.3";
chr7	PacBio	exon	135977029	135977359	.	-	.	gene_id "ENSG00000105887"; transcript_id "G7603.3";
chr7	PacBio	CDS	135929926	135930012	.	-	.	gene_id "ENSG00000105887"; transcript_id "G7603.3";
chr7	PacBio	CDS	135950599	135950682	.	-	.	gene_id "ENSG00000105887"; transcript_id "G7603.3";
chr7	PacBio	CDS	135951517	135951630	.	-	.	gene_id "ENSG00000105887"; transcript_id "G7603.3";
chr7	PacBio	CDS	135977029	135977100	.	-	.	gene_id "ENSG00000105887"; transcript_id "G7603.3";
chr7	PacBio	transcript	135929772	135977389	.	-	.	gene_id "ENSG00000105887"; transcript_id "G7603.4";
chr7	PacBio	exon	135929772	135930012	.	-	.	gene_id "ENSG00000105887"; transcript_id "G7603.4";
chr7	PacBio	exon	135950599	135950682	.	-	.	gene_id "ENSG00000105887"; transcript_id "G7603.4";
chr7	PacBio	exon	135951517	135951630	.	-	.	gene_id "ENSG00000105887"; transcript_id "G7603.4";
chr7	PacBio	exon	135977029	135977389	.	-	.	gene_id "ENSG00000105887"; transcript_id "G7603.4";
chr7	PacBio	CDS	135929926	135930012	.	-	.	gene_id "ENSG00000105887"; transcript_id "G7603.4";
chr7	PacBio	CDS	135950599	135950682	.	-	.	gene_id "ENSG00000105887"; transcript_id "G7603.4";
chr7	PacBio	CDS	135951517	135951630	.	-	.	gene_id "ENSG00000105887"; transcript_id "G7603.4";
chr7	PacBio	CDS	135977029	135977100	.	-	.	gene_id "ENSG00000105887"; transcript_id "G7603.4";
chr7	PacBio	transcript	137874981	138002097	.	-	.	gene_id "ENSG00000182158"; transcript_id "G7604.1";
chr7	PacBio	exon	137874981	137880551	.	-	.	gene_id "ENSG00000182158"; transcript_id "G7604.1";
chr7	PacBio	exon	137882412	137882628	.	-	.	gene_id "ENSG00000182158"; transcript_id "G7604.1";
chr7	PacBio	exon	137884995	137885121	.	-	.	gene_id "ENSG00000182158"; transcript_id "G7604.1";
chr7	PacBio	exon	137885403	137885502	.	-	.	gene_id "ENSG00000182158"; transcript_id "G7604.1";
chr7	PacBio	exon	137901354	137901422	.	-	.	gene_id "ENSG00000182158"; transcript_id "G7604.1";
chr7	PacBio	exon	137903959	137904017	.	-	.	gene_id "ENSG00000182158"; transcript_id "G7604.1";
chr7	PacBio	exon	137905702	137905848	.	-	.	gene_id "ENSG00000182158"; transcript_id "G7604.1";
chr7	PacBio	exon	137908252	137908436	.	-	.	gene_id "ENSG00000182158"; transcript_id "G7604.1";
chr7	PacBio	exon	137912991	137913078	.	-	.	gene_id "ENSG00000182158"; transcript_id "G7604.1";
chr7	PacBio	exon	137915837	137916012	.	-	.	gene_id "ENSG00000182158"; transcript_id "G7604.1";
chr7	PacBio	exon	137928150	137928366	.	-	.	gene_id "ENSG00000182158"; transcript_id "G7604.1";
chr7	PacBio	exon	138001604	138002097	.	-	.	gene_id "ENSG00000182158"; transcript_id "G7604.1";
chr7	PacBio	CDS	137880476	137880551	.	-	.	gene_id "ENSG00000182158"; transcript_id "G7604.1";
chr7	PacBio	CDS	137882412	137882628	.	-	.	gene_id "ENSG00000182158"; transcript_id "G7604.1";
chr7	PacBio	CDS	137884995	137885121	.	-	.	gene_id "ENSG00000182158"; transcript_id "G7604.1";
chr7	PacBio	CDS	137885403	137885502	.	-	.	gene_id "ENSG00000182158"; transcript_id "G7604.1";
chr7	PacBio	CDS	137901354	137901422	.	-	.	gene_id "ENSG00000182158"; transcript_id "G7604.1";
chr7	PacBio	CDS	137903959	137904017	.	-	.	gene_id "ENSG00000182158"; transcript_id "G7604.1";
chr7	PacBio	CDS	137905702	137905848	.	-	.	gene_id "ENSG00000182158"; transcript_id "G7604.1";
chr7	PacBio	CDS	137908252	137908436	.	-	.	gene_id "ENSG00000182158"; transcript_id "G7604.1";
chr7	PacBio	CDS	137912991	137913078	.	-	.	gene_id "ENSG00000182158"; transcript_id "G7604.1";
chr7	PacBio	CDS	137915837	137916012	.	-	.	gene_id "ENSG00000182158"; transcript_id "G7604.1";
chr7	PacBio	CDS	137928150	137928366	.	-	.	gene_id "ENSG00000182158"; transcript_id "G7604.1";
chr7	PacBio	CDS	138001604	138001705	.	-	.	gene_id "ENSG00000182158"; transcript_id "G7604.1";
chr7	PacBio	transcript	137875099	138002086	.	-	.	gene_id "ENSG00000182158"; transcript_id "G7604.2";
chr7	PacBio	exon	137875099	137880551	.	-	.	gene_id "ENSG00000182158"; transcript_id "G7604.2";
chr7	PacBio	exon	137882412	137882628	.	-	.	gene_id "ENSG00000182158"; transcript_id "G7604.2";
chr7	PacBio	exon	137884995	137885121	.	-	.	gene_id "ENSG00000182158"; transcript_id "G7604.2";
chr7	PacBio	exon	137885403	137885502	.	-	.	gene_id "ENSG00000182158"; transcript_id "G7604.2";
chr7	PacBio	exon	137901354	137901422	.	-	.	gene_id "ENSG00000182158"; transcript_id "G7604.2";
chr7	PacBio	exon	137903959	137904017	.	-	.	gene_id "ENSG00000182158"; transcript_id "G7604.2";
chr7	PacBio	exon	137905702	137905848	.	-	.	gene_id "ENSG00000182158"; transcript_id "G7604.2";
chr7	PacBio	exon	137908252	137908436	.	-	.	gene_id "ENSG00000182158"; transcript_id "G7604.2";
chr7	PacBio	exon	137912991	137913078	.	-	.	gene_id "ENSG00000182158"; transcript_id "G7604.2";
chr7	PacBio	exon	137915837	137916012	.	-	.	gene_id "ENSG00000182158"; transcript_id "G7604.2";
chr7	PacBio	exon	137928150	137928366	.	-	.	gene_id "ENSG00000182158"; transcript_id "G7604.2";
chr7	PacBio	exon	138001604	138002086	.	-	.	gene_id "ENSG00000182158"; transcript_id "G7604.2";
chr7	PacBio	CDS	137880476	137880551	.	-	.	gene_id "ENSG00000182158"; transcript_id "G7604.2";
chr7	PacBio	CDS	137882412	137882628	.	-	.	gene_id "ENSG00000182158"; transcript_id "G7604.2";
chr7	PacBio	CDS	137884995	137885121	.	-	.	gene_id "ENSG00000182158"; transcript_id "G7604.2";
chr7	PacBio	CDS	137885403	137885502	.	-	.	gene_id "ENSG00000182158"; transcript_id "G7604.2";
chr7	PacBio	CDS	137901354	137901422	.	-	.	gene_id "ENSG00000182158"; transcript_id "G7604.2";
chr7	PacBio	CDS	137903959	137904017	.	-	.	gene_id "ENSG00000182158"; transcript_id "G7604.2";
chr7	PacBio	CDS	137905702	137905848	.	-	.	gene_id "ENSG00000182158"; transcript_id "G7604.2";
chr7	PacBio	CDS	137908252	137908436	.	-	.	gene_id "ENSG00000182158"; transcript_id "G7604.2";
chr7	PacBio	CDS	137912991	137913078	.	-	.	gene_id "ENSG00000182158"; transcript_id "G7604.2";
chr7	PacBio	CDS	137915837	137916012	.	-	.	gene_id "ENSG00000182158"; transcript_id "G7604.2";
chr7	PacBio	CDS	137928150	137928366	.	-	.	gene_id "ENSG00000182158"; transcript_id "G7604.2";
chr7	PacBio	CDS	138001604	138001705	.	-	.	gene_id "ENSG00000182158"; transcript_id "G7604.2";
chr7	PacBio	transcript	137879143	138002107	.	-	.	gene_id "ENSG00000182158"; transcript_id "G7604.3";
chr7	PacBio	exon	137879143	137880551	.	-	.	gene_id "ENSG00000182158"; transcript_id "G7604.3";
chr7	PacBio	exon	137882412	137882628	.	-	.	gene_id "ENSG00000182158"; transcript_id "G7604.3";
chr7	PacBio	exon	137884995	137885121	.	-	.	gene_id "ENSG00000182158"; transcript_id "G7604.3";
chr7	PacBio	exon	137885403	137885502	.	-	.	gene_id "ENSG00000182158"; transcript_id "G7604.3";
chr7	PacBio	exon	137901354	137901422	.	-	.	gene_id "ENSG00000182158"; transcript_id "G7604.3";
chr7	PacBio	exon	137903959	137904017	.	-	.	gene_id "ENSG00000182158"; transcript_id "G7604.3";
chr7	PacBio	exon	137905702	137905848	.	-	.	gene_id "ENSG00000182158"; transcript_id "G7604.3";
chr7	PacBio	exon	137908252	137908436	.	-	.	gene_id "ENSG00000182158"; transcript_id "G7604.3";
chr7	PacBio	exon	137912991	137913078	.	-	.	gene_id "ENSG00000182158"; transcript_id "G7604.3";
chr7	PacBio	exon	137915837	137916012	.	-	.	gene_id "ENSG00000182158"; transcript_id "G7604.3";
chr7	PacBio	exon	137928150	137928366	.	-	.	gene_id "ENSG00000182158"; transcript_id "G7604.3";
chr7	PacBio	exon	138001604	138002107	.	-	.	gene_id "ENSG00000182158"; transcript_id "G7604.3";
chr7	PacBio	CDS	137880476	137880551	.	-	.	gene_id "ENSG00000182158"; transcript_id "G7604.3";
chr7	PacBio	CDS	137882412	137882628	.	-	.	gene_id "ENSG00000182158"; transcript_id "G7604.3";
chr7	PacBio	CDS	137884995	137885121	.	-	.	gene_id "ENSG00000182158"; transcript_id "G7604.3";
chr7	PacBio	CDS	137885403	137885502	.	-	.	gene_id "ENSG00000182158"; transcript_id "G7604.3";
chr7	PacBio	CDS	137901354	137901422	.	-	.	gene_id "ENSG00000182158"; transcript_id "G7604.3";
chr7	PacBio	CDS	137903959	137904017	.	-	.	gene_id "ENSG00000182158"; transcript_id "G7604.3";
chr7	PacBio	CDS	137905702	137905848	.	-	.	gene_id "ENSG00000182158"; transcript_id "G7604.3";
chr7	PacBio	CDS	137908252	137908436	.	-	.	gene_id "ENSG00000182158"; transcript_id "G7604.3";
chr7	PacBio	CDS	137912991	137913078	.	-	.	gene_id "ENSG00000182158"; transcript_id "G7604.3";
chr7	PacBio	CDS	137915837	137916012	.	-	.	gene_id "ENSG00000182158"; transcript_id "G7604.3";
chr7	PacBio	CDS	137928150	137928366	.	-	.	gene_id "ENSG00000182158"; transcript_id "G7604.3";
chr7	PacBio	CDS	138001604	138001705	.	-	.	gene_id "ENSG00000182158"; transcript_id "G7604.3";
chr7	PacBio	transcript	137879552	138002108	.	-	.	gene_id "ENSG00000182158"; transcript_id "G7604.4";
chr7	PacBio	exon	137879552	137880551	.	-	.	gene_id "ENSG00000182158"; transcript_id "G7604.4";
chr7	PacBio	exon	137882412	137882628	.	-	.	gene_id "ENSG00000182158"; transcript_id "G7604.4";
chr7	PacBio	exon	137884995	137885121	.	-	.	gene_id "ENSG00000182158"; transcript_id "G7604.4";
chr7	PacBio	exon	137885403	137885502	.	-	.	gene_id "ENSG00000182158"; transcript_id "G7604.4";
chr7	PacBio	exon	137901354	137901422	.	-	.	gene_id "ENSG00000182158"; transcript_id "G7604.4";
chr7	PacBio	exon	137903959	137904017	.	-	.	gene_id "ENSG00000182158"; transcript_id "G7604.4";
chr7	PacBio	exon	137905702	137905848	.	-	.	gene_id "ENSG00000182158"; transcript_id "G7604.4";
chr7	PacBio	exon	137908252	137908436	.	-	.	gene_id "ENSG00000182158"; transcript_id "G7604.4";
chr7	PacBio	exon	137912991	137913078	.	-	.	gene_id "ENSG00000182158"; transcript_id "G7604.4";
chr7	PacBio	exon	137915837	137916012	.	-	.	gene_id "ENSG00000182158"; transcript_id "G7604.4";
chr7	PacBio	exon	137928150	137928366	.	-	.	gene_id "ENSG00000182158"; transcript_id "G7604.4";
chr7	PacBio	exon	138001604	138002108	.	-	.	gene_id "ENSG00000182158"; transcript_id "G7604.4";
chr7	PacBio	CDS	137880476	137880551	.	-	.	gene_id "ENSG00000182158"; transcript_id "G7604.4";
chr7	PacBio	CDS	137882412	137882628	.	-	.	gene_id "ENSG00000182158"; transcript_id "G7604.4";
chr7	PacBio	CDS	137884995	137885121	.	-	.	gene_id "ENSG00000182158"; transcript_id "G7604.4";
chr7	PacBio	CDS	137885403	137885502	.	-	.	gene_id "ENSG00000182158"; transcript_id "G7604.4";
chr7	PacBio	CDS	137901354	137901422	.	-	.	gene_id "ENSG00000182158"; transcript_id "G7604.4";
chr7	PacBio	CDS	137903959	137904017	.	-	.	gene_id "ENSG00000182158"; transcript_id "G7604.4";
chr7	PacBio	CDS	137905702	137905848	.	-	.	gene_id "ENSG00000182158"; transcript_id "G7604.4";
chr7	PacBio	CDS	137908252	137908436	.	-	.	gene_id "ENSG00000182158"; transcript_id "G7604.4";
chr7	PacBio	CDS	137912991	137913078	.	-	.	gene_id "ENSG00000182158"; transcript_id "G7604.4";
chr7	PacBio	CDS	137915837	137916012	.	-	.	gene_id "ENSG00000182158"; transcript_id "G7604.4";
chr7	PacBio	CDS	137928150	137928366	.	-	.	gene_id "ENSG00000182158"; transcript_id "G7604.4";
chr7	PacBio	CDS	138001604	138001705	.	-	.	gene_id "ENSG00000182158"; transcript_id "G7604.4";
chr7	PacBio	transcript	137880177	138002081	.	-	.	gene_id "ENSG00000182158"; transcript_id "G7604.5";
chr7	PacBio	exon	137880177	137880551	.	-	.	gene_id "ENSG00000182158"; transcript_id "G7604.5";
chr7	PacBio	exon	137882412	137882628	.	-	.	gene_id "ENSG00000182158"; transcript_id "G7604.5";
chr7	PacBio	exon	137884995	137885121	.	-	.	gene_id "ENSG00000182158"; transcript_id "G7604.5";
chr7	PacBio	exon	137885403	137885502	.	-	.	gene_id "ENSG00000182158"; transcript_id "G7604.5";
chr7	PacBio	exon	137901354	137901422	.	-	.	gene_id "ENSG00000182158"; transcript_id "G7604.5";
chr7	PacBio	exon	137903959	137904017	.	-	.	gene_id "ENSG00000182158"; transcript_id "G7604.5";
chr7	PacBio	exon	137905702	137905848	.	-	.	gene_id "ENSG00000182158"; transcript_id "G7604.5";
chr7	PacBio	exon	137908252	137908436	.	-	.	gene_id "ENSG00000182158"; transcript_id "G7604.5";
chr7	PacBio	exon	137912991	137913078	.	-	.	gene_id "ENSG00000182158"; transcript_id "G7604.5";
chr7	PacBio	exon	137915837	137916012	.	-	.	gene_id "ENSG00000182158"; transcript_id "G7604.5";
chr7	PacBio	exon	137928150	137928366	.	-	.	gene_id "ENSG00000182158"; transcript_id "G7604.5";
chr7	PacBio	exon	138001604	138002081	.	-	.	gene_id "ENSG00000182158"; transcript_id "G7604.5";
chr7	PacBio	CDS	137880476	137880551	.	-	.	gene_id "ENSG00000182158"; transcript_id "G7604.5";
chr7	PacBio	CDS	137882412	137882628	.	-	.	gene_id "ENSG00000182158"; transcript_id "G7604.5";
chr7	PacBio	CDS	137884995	137885121	.	-	.	gene_id "ENSG00000182158"; transcript_id "G7604.5";
chr7	PacBio	CDS	137885403	137885502	.	-	.	gene_id "ENSG00000182158"; transcript_id "G7604.5";
chr7	PacBio	CDS	137901354	137901422	.	-	.	gene_id "ENSG00000182158"; transcript_id "G7604.5";
chr7	PacBio	CDS	137903959	137904017	.	-	.	gene_id "ENSG00000182158"; transcript_id "G7604.5";
chr7	PacBio	CDS	137905702	137905848	.	-	.	gene_id "ENSG00000182158"; transcript_id "G7604.5";
chr7	PacBio	CDS	137908252	137908436	.	-	.	gene_id "ENSG00000182158"; transcript_id "G7604.5";
chr7	PacBio	CDS	137912991	137913078	.	-	.	gene_id "ENSG00000182158"; transcript_id "G7604.5";
chr7	PacBio	CDS	137915837	137916012	.	-	.	gene_id "ENSG00000182158"; transcript_id "G7604.5";
chr7	PacBio	CDS	137928150	137928366	.	-	.	gene_id "ENSG00000182158"; transcript_id "G7604.5";
chr7	PacBio	CDS	138001604	138001705	.	-	.	gene_id "ENSG00000182158"; transcript_id "G7604.5";
chr7	PacBio	transcript	137884266	138002086	.	-	.	gene_id "ENSG00000182158"; transcript_id "G7604.6";
chr7	PacBio	exon	137884266	137885121	.	-	.	gene_id "ENSG00000182158"; transcript_id "G7604.6";
chr7	PacBio	exon	137885403	137885502	.	-	.	gene_id "ENSG00000182158"; transcript_id "G7604.6";
chr7	PacBio	exon	137901354	137901422	.	-	.	gene_id "ENSG00000182158"; transcript_id "G7604.6";
chr7	PacBio	exon	137903959	137904017	.	-	.	gene_id "ENSG00000182158"; transcript_id "G7604.6";
chr7	PacBio	exon	137905702	137905848	.	-	.	gene_id "ENSG00000182158"; transcript_id "G7604.6";
chr7	PacBio	exon	137908252	137908436	.	-	.	gene_id "ENSG00000182158"; transcript_id "G7604.6";
chr7	PacBio	exon	137912991	137913078	.	-	.	gene_id "ENSG00000182158"; transcript_id "G7604.6";
chr7	PacBio	exon	137915837	137916012	.	-	.	gene_id "ENSG00000182158"; transcript_id "G7604.6";
chr7	PacBio	exon	137928150	137928366	.	-	.	gene_id "ENSG00000182158"; transcript_id "G7604.6";
chr7	PacBio	exon	138001604	138002086	.	-	.	gene_id "ENSG00000182158"; transcript_id "G7604.6";
chr7	PacBio	CDS	137884882	137885121	.	-	.	gene_id "ENSG00000182158"; transcript_id "G7604.6";
chr7	PacBio	CDS	137885403	137885502	.	-	.	gene_id "ENSG00000182158"; transcript_id "G7604.6";
chr7	PacBio	CDS	137901354	137901422	.	-	.	gene_id "ENSG00000182158"; transcript_id "G7604.6";
chr7	PacBio	CDS	137903959	137904017	.	-	.	gene_id "ENSG00000182158"; transcript_id "G7604.6";
chr7	PacBio	CDS	137905702	137905848	.	-	.	gene_id "ENSG00000182158"; transcript_id "G7604.6";
chr7	PacBio	CDS	137908252	137908436	.	-	.	gene_id "ENSG00000182158"; transcript_id "G7604.6";
chr7	PacBio	CDS	137912991	137913078	.	-	.	gene_id "ENSG00000182158"; transcript_id "G7604.6";
chr7	PacBio	CDS	137915837	137916012	.	-	.	gene_id "ENSG00000182158"; transcript_id "G7604.6";
chr7	PacBio	CDS	137928150	137928366	.	-	.	gene_id "ENSG00000182158"; transcript_id "G7604.6";
chr7	PacBio	CDS	138001604	138001705	.	-	.	gene_id "ENSG00000182158"; transcript_id "G7604.6";
chr7	PacBio	transcript	137884429	138002098	.	-	.	gene_id "ENSG00000182158"; transcript_id "G7604.7";
chr7	PacBio	exon	137884429	137885121	.	-	.	gene_id "ENSG00000182158"; transcript_id "G7604.7";
chr7	PacBio	exon	137885403	137885502	.	-	.	gene_id "ENSG00000182158"; transcript_id "G7604.7";
chr7	PacBio	exon	137901354	137901422	.	-	.	gene_id "ENSG00000182158"; transcript_id "G7604.7";
chr7	PacBio	exon	137903959	137904017	.	-	.	gene_id "ENSG00000182158"; transcript_id "G7604.7";
chr7	PacBio	exon	137905702	137905848	.	-	.	gene_id "ENSG00000182158"; transcript_id "G7604.7";
chr7	PacBio	exon	137908252	137908436	.	-	.	gene_id "ENSG00000182158"; transcript_id "G7604.7";
chr7	PacBio	exon	137912991	137913078	.	-	.	gene_id "ENSG00000182158"; transcript_id "G7604.7";
chr7	PacBio	exon	137915837	137916012	.	-	.	gene_id "ENSG00000182158"; transcript_id "G7604.7";
chr7	PacBio	exon	137928150	137928366	.	-	.	gene_id "ENSG00000182158"; transcript_id "G7604.7";
chr7	PacBio	exon	138001604	138002098	.	-	.	gene_id "ENSG00000182158"; transcript_id "G7604.7";
chr7	PacBio	CDS	137884882	137885121	.	-	.	gene_id "ENSG00000182158"; transcript_id "G7604.7";
chr7	PacBio	CDS	137885403	137885502	.	-	.	gene_id "ENSG00000182158"; transcript_id "G7604.7";
chr7	PacBio	CDS	137901354	137901422	.	-	.	gene_id "ENSG00000182158"; transcript_id "G7604.7";
chr7	PacBio	CDS	137903959	137904017	.	-	.	gene_id "ENSG00000182158"; transcript_id "G7604.7";
chr7	PacBio	CDS	137905702	137905848	.	-	.	gene_id "ENSG00000182158"; transcript_id "G7604.7";
chr7	PacBio	CDS	137908252	137908436	.	-	.	gene_id "ENSG00000182158"; transcript_id "G7604.7";
chr7	PacBio	CDS	137912991	137913078	.	-	.	gene_id "ENSG00000182158"; transcript_id "G7604.7";
chr7	PacBio	CDS	137915837	137916012	.	-	.	gene_id "ENSG00000182158"; transcript_id "G7604.7";
chr7	PacBio	CDS	137928150	137928366	.	-	.	gene_id "ENSG00000182158"; transcript_id "G7604.7";
chr7	PacBio	CDS	138001604	138001705	.	-	.	gene_id "ENSG00000182158"; transcript_id "G7604.7";
chr7	PacBio	transcript	137903995	138002065	.	-	.	gene_id "ENSG00000182158"; transcript_id "G7604.8";
chr7	PacBio	exon	137903995	137904017	.	-	.	gene_id "ENSG00000182158"; transcript_id "G7604.8";
chr7	PacBio	exon	137905702	137905848	.	-	.	gene_id "ENSG00000182158"; transcript_id "G7604.8";
chr7	PacBio	exon	137908252	137908436	.	-	.	gene_id "ENSG00000182158"; transcript_id "G7604.8";
chr7	PacBio	exon	137912991	137913078	.	-	.	gene_id "ENSG00000182158"; transcript_id "G7604.8";
chr7	PacBio	exon	137915837	137916012	.	-	.	gene_id "ENSG00000182158"; transcript_id "G7604.8";
chr7	PacBio	exon	137928150	137928366	.	-	.	gene_id "ENSG00000182158"; transcript_id "G7604.8";
chr7	PacBio	exon	138001604	138002065	.	-	.	gene_id "ENSG00000182158"; transcript_id "G7604.8";
chr7	PacBio	CDS	137903997	137904017	.	-	.	gene_id "ENSG00000182158"; transcript_id "G7604.8";
chr7	PacBio	CDS	137905702	137905848	.	-	.	gene_id "ENSG00000182158"; transcript_id "G7604.8";
chr7	PacBio	CDS	137908252	137908436	.	-	.	gene_id "ENSG00000182158"; transcript_id "G7604.8";
chr7	PacBio	CDS	137912991	137913078	.	-	.	gene_id "ENSG00000182158"; transcript_id "G7604.8";
chr7	PacBio	CDS	137915837	137916012	.	-	.	gene_id "ENSG00000182158"; transcript_id "G7604.8";
chr7	PacBio	CDS	137928150	137928366	.	-	.	gene_id "ENSG00000182158"; transcript_id "G7604.8";
chr7	PacBio	CDS	138001604	138001705	.	-	.	gene_id "ENSG00000182158"; transcript_id "G7604.8";
chr7	PacBio	transcript	137912833	138002086	.	-	.	gene_id "ENSG00000182158"; transcript_id "G7604.9";
chr7	PacBio	exon	137912833	137913078	.	-	.	gene_id "ENSG00000182158"; transcript_id "G7604.9";
chr7	PacBio	exon	137915837	137916012	.	-	.	gene_id "ENSG00000182158"; transcript_id "G7604.9";
chr7	PacBio	exon	137928150	137928366	.	-	.	gene_id "ENSG00000182158"; transcript_id "G7604.9";
chr7	PacBio	exon	138001604	138002086	.	-	.	gene_id "ENSG00000182158"; transcript_id "G7604.9";
chr7	PacBio	CDS	137912833	137913078	.	-	.	gene_id "ENSG00000182158"; transcript_id "G7604.9";
chr7	PacBio	CDS	137915837	137916012	.	-	.	gene_id "ENSG00000182158"; transcript_id "G7604.9";
chr7	PacBio	CDS	137928150	137928366	.	-	.	gene_id "ENSG00000182158"; transcript_id "G7604.9";
chr7	PacBio	CDS	138001604	138001705	.	-	.	gene_id "ENSG00000182158"; transcript_id "G7604.9";
chr7	PacBio	transcript	137924655	138002104	.	-	.	gene_id "ENSG00000182158"; transcript_id "G7604.10";
chr7	PacBio	exon	137924655	137928366	.	-	.	gene_id "ENSG00000182158"; transcript_id "G7604.10";
chr7	PacBio	exon	138001604	138002104	.	-	.	gene_id "ENSG00000182158"; transcript_id "G7604.10";
chr7	PacBio	CDS	137928115	137928366	.	-	.	gene_id "ENSG00000182158"; transcript_id "G7604.10";
chr7	PacBio	CDS	138001604	138001705	.	-	.	gene_id "ENSG00000182158"; transcript_id "G7604.10";
chr7	PacBio	transcript	137924926	138002086	.	-	.	gene_id "ENSG00000182158"; transcript_id "G7604.11";
chr7	PacBio	exon	137924926	137928366	.	-	.	gene_id "ENSG00000182158"; transcript_id "G7604.11";
chr7	PacBio	exon	138001604	138002086	.	-	.	gene_id "ENSG00000182158"; transcript_id "G7604.11";
chr7	PacBio	CDS	137928115	137928366	.	-	.	gene_id "ENSG00000182158"; transcript_id "G7604.11";
chr7	PacBio	CDS	138001604	138001705	.	-	.	gene_id "ENSG00000182158"; transcript_id "G7604.11";
chr7	PacBio	transcript	138460206	138585156	.	+	.	gene_id "ENSG00000122779"; transcript_id "G7605.1";
chr7	PacBio	exon	138460206	138460912	.	+	.	gene_id "ENSG00000122779"; transcript_id "G7605.1";
chr7	PacBio	exon	138504290	138504408	.	+	.	gene_id "ENSG00000122779"; transcript_id "G7605.1";
chr7	PacBio	exon	138515212	138515359	.	+	.	gene_id "ENSG00000122779"; transcript_id "G7605.1";
chr7	PacBio	exon	138519189	138519321	.	+	.	gene_id "ENSG00000122779"; transcript_id "G7605.1";
chr7	PacBio	exon	138525241	138525357	.	+	.	gene_id "ENSG00000122779"; transcript_id "G7605.1";
chr7	PacBio	exon	138529116	138529230	.	+	.	gene_id "ENSG00000122779"; transcript_id "G7605.1";
chr7	PacBio	exon	138538657	138538803	.	+	.	gene_id "ENSG00000122779"; transcript_id "G7605.1";
chr7	PacBio	exon	138551063	138551180	.	+	.	gene_id "ENSG00000122779"; transcript_id "G7605.1";
chr7	PacBio	exon	138554698	138554966	.	+	.	gene_id "ENSG00000122779"; transcript_id "G7605.1";
chr7	PacBio	exon	138567481	138567654	.	+	.	gene_id "ENSG00000122779"; transcript_id "G7605.1";
chr7	PacBio	exon	138570830	138571003	.	+	.	gene_id "ENSG00000122779"; transcript_id "G7605.1";
chr7	PacBio	exon	138573507	138573642	.	+	.	gene_id "ENSG00000122779"; transcript_id "G7605.1";
chr7	PacBio	exon	138576373	138576445	.	+	.	gene_id "ENSG00000122779"; transcript_id "G7605.1";
chr7	PacBio	exon	138577420	138577588	.	+	.	gene_id "ENSG00000122779"; transcript_id "G7605.1";
chr7	PacBio	exon	138579204	138579532	.	+	.	gene_id "ENSG00000122779"; transcript_id "G7605.1";
chr7	PacBio	exon	138580562	138580694	.	+	.	gene_id "ENSG00000122779"; transcript_id "G7605.1";
chr7	PacBio	exon	138581697	138581771	.	+	.	gene_id "ENSG00000122779"; transcript_id "G7605.1";
chr7	PacBio	exon	138583850	138583999	.	+	.	gene_id "ENSG00000122779"; transcript_id "G7605.1";
chr7	PacBio	exon	138584742	138585156	.	+	.	gene_id "ENSG00000122779"; transcript_id "G7605.1";
chr7	PacBio	CDS	138460549	138460912	.	+	.	gene_id "ENSG00000122779"; transcript_id "G7605.1";
chr7	PacBio	CDS	138504290	138504408	.	+	.	gene_id "ENSG00000122779"; transcript_id "G7605.1";
chr7	PacBio	CDS	138515212	138515359	.	+	.	gene_id "ENSG00000122779"; transcript_id "G7605.1";
chr7	PacBio	CDS	138519189	138519321	.	+	.	gene_id "ENSG00000122779"; transcript_id "G7605.1";
chr7	PacBio	CDS	138525241	138525357	.	+	.	gene_id "ENSG00000122779"; transcript_id "G7605.1";
chr7	PacBio	CDS	138529116	138529230	.	+	.	gene_id "ENSG00000122779"; transcript_id "G7605.1";
chr7	PacBio	CDS	138538657	138538803	.	+	.	gene_id "ENSG00000122779"; transcript_id "G7605.1";
chr7	PacBio	CDS	138551063	138551180	.	+	.	gene_id "ENSG00000122779"; transcript_id "G7605.1";
chr7	PacBio	CDS	138554698	138554966	.	+	.	gene_id "ENSG00000122779"; transcript_id "G7605.1";
chr7	PacBio	CDS	138567481	138567654	.	+	.	gene_id "ENSG00000122779"; transcript_id "G7605.1";
chr7	PacBio	CDS	138570830	138571003	.	+	.	gene_id "ENSG00000122779"; transcript_id "G7605.1";
chr7	PacBio	CDS	138573507	138573642	.	+	.	gene_id "ENSG00000122779"; transcript_id "G7605.1";
chr7	PacBio	CDS	138576373	138576445	.	+	.	gene_id "ENSG00000122779"; transcript_id "G7605.1";
chr7	PacBio	CDS	138577420	138577588	.	+	.	gene_id "ENSG00000122779"; transcript_id "G7605.1";
chr7	PacBio	CDS	138579204	138579532	.	+	.	gene_id "ENSG00000122779"; transcript_id "G7605.1";
chr7	PacBio	CDS	138580562	138580694	.	+	.	gene_id "ENSG00000122779"; transcript_id "G7605.1";
chr7	PacBio	CDS	138581697	138581771	.	+	.	gene_id "ENSG00000122779"; transcript_id "G7605.1";
chr7	PacBio	CDS	138583850	138583999	.	+	.	gene_id "ENSG00000122779"; transcript_id "G7605.1";
chr7	PacBio	CDS	138584742	138584951	.	+	.	gene_id "ENSG00000122779"; transcript_id "G7605.1";
chr7	PacBio	transcript	138460223	138585580	.	+	.	gene_id "ENSG00000122779"; transcript_id "G7605.2";
chr7	PacBio	exon	138460223	138460912	.	+	.	gene_id "ENSG00000122779"; transcript_id "G7605.2";
chr7	PacBio	exon	138504290	138504408	.	+	.	gene_id "ENSG00000122779"; transcript_id "G7605.2";
chr7	PacBio	exon	138515212	138515359	.	+	.	gene_id "ENSG00000122779"; transcript_id "G7605.2";
chr7	PacBio	exon	138519189	138519321	.	+	.	gene_id "ENSG00000122779"; transcript_id "G7605.2";
chr7	PacBio	exon	138525241	138525357	.	+	.	gene_id "ENSG00000122779"; transcript_id "G7605.2";
chr7	PacBio	exon	138529116	138529230	.	+	.	gene_id "ENSG00000122779"; transcript_id "G7605.2";
chr7	PacBio	exon	138538657	138538803	.	+	.	gene_id "ENSG00000122779"; transcript_id "G7605.2";
chr7	PacBio	exon	138551063	138551180	.	+	.	gene_id "ENSG00000122779"; transcript_id "G7605.2";
chr7	PacBio	exon	138554698	138554966	.	+	.	gene_id "ENSG00000122779"; transcript_id "G7605.2";
chr7	PacBio	exon	138567481	138567654	.	+	.	gene_id "ENSG00000122779"; transcript_id "G7605.2";
chr7	PacBio	exon	138570830	138571003	.	+	.	gene_id "ENSG00000122779"; transcript_id "G7605.2";
chr7	PacBio	exon	138573507	138573642	.	+	.	gene_id "ENSG00000122779"; transcript_id "G7605.2";
chr7	PacBio	exon	138576373	138576445	.	+	.	gene_id "ENSG00000122779"; transcript_id "G7605.2";
chr7	PacBio	exon	138577420	138577588	.	+	.	gene_id "ENSG00000122779"; transcript_id "G7605.2";
chr7	PacBio	exon	138579204	138579532	.	+	.	gene_id "ENSG00000122779"; transcript_id "G7605.2";
chr7	PacBio	exon	138580562	138580694	.	+	.	gene_id "ENSG00000122779"; transcript_id "G7605.2";
chr7	PacBio	exon	138581697	138581771	.	+	.	gene_id "ENSG00000122779"; transcript_id "G7605.2";
chr7	PacBio	exon	138583850	138583999	.	+	.	gene_id "ENSG00000122779"; transcript_id "G7605.2";
chr7	PacBio	exon	138584742	138585580	.	+	.	gene_id "ENSG00000122779"; transcript_id "G7605.2";
chr7	PacBio	CDS	138460549	138460912	.	+	.	gene_id "ENSG00000122779"; transcript_id "G7605.2";
chr7	PacBio	CDS	138504290	138504408	.	+	.	gene_id "ENSG00000122779"; transcript_id "G7605.2";
chr7	PacBio	CDS	138515212	138515359	.	+	.	gene_id "ENSG00000122779"; transcript_id "G7605.2";
chr7	PacBio	CDS	138519189	138519321	.	+	.	gene_id "ENSG00000122779"; transcript_id "G7605.2";
chr7	PacBio	CDS	138525241	138525357	.	+	.	gene_id "ENSG00000122779"; transcript_id "G7605.2";
chr7	PacBio	CDS	138529116	138529230	.	+	.	gene_id "ENSG00000122779"; transcript_id "G7605.2";
chr7	PacBio	CDS	138538657	138538803	.	+	.	gene_id "ENSG00000122779"; transcript_id "G7605.2";
chr7	PacBio	CDS	138551063	138551180	.	+	.	gene_id "ENSG00000122779"; transcript_id "G7605.2";
chr7	PacBio	CDS	138554698	138554966	.	+	.	gene_id "ENSG00000122779"; transcript_id "G7605.2";
chr7	PacBio	CDS	138567481	138567654	.	+	.	gene_id "ENSG00000122779"; transcript_id "G7605.2";
chr7	PacBio	CDS	138570830	138571003	.	+	.	gene_id "ENSG00000122779"; transcript_id "G7605.2";
chr7	PacBio	CDS	138573507	138573642	.	+	.	gene_id "ENSG00000122779"; transcript_id "G7605.2";
chr7	PacBio	CDS	138576373	138576445	.	+	.	gene_id "ENSG00000122779"; transcript_id "G7605.2";
chr7	PacBio	CDS	138577420	138577588	.	+	.	gene_id "ENSG00000122779"; transcript_id "G7605.2";
chr7	PacBio	CDS	138579204	138579532	.	+	.	gene_id "ENSG00000122779"; transcript_id "G7605.2";
chr7	PacBio	CDS	138580562	138580694	.	+	.	gene_id "ENSG00000122779"; transcript_id "G7605.2";
chr7	PacBio	CDS	138581697	138581771	.	+	.	gene_id "ENSG00000122779"; transcript_id "G7605.2";
chr7	PacBio	CDS	138583850	138583999	.	+	.	gene_id "ENSG00000122779"; transcript_id "G7605.2";
chr7	PacBio	CDS	138584742	138584951	.	+	.	gene_id "ENSG00000122779"; transcript_id "G7605.2";
chr7	PacBio	transcript	138460256	138580644	.	+	.	gene_id "ENSG00000122779"; transcript_id "G7605.3";
chr7	PacBio	exon	138460256	138460912	.	+	.	gene_id "ENSG00000122779"; transcript_id "G7605.3";
chr7	PacBio	exon	138504290	138504408	.	+	.	gene_id "ENSG00000122779"; transcript_id "G7605.3";
chr7	PacBio	exon	138515212	138515359	.	+	.	gene_id "ENSG00000122779"; transcript_id "G7605.3";
chr7	PacBio	exon	138519189	138519321	.	+	.	gene_id "ENSG00000122779"; transcript_id "G7605.3";
chr7	PacBio	exon	138525241	138525357	.	+	.	gene_id "ENSG00000122779"; transcript_id "G7605.3";
chr7	PacBio	exon	138529116	138529230	.	+	.	gene_id "ENSG00000122779"; transcript_id "G7605.3";
chr7	PacBio	exon	138538657	138538803	.	+	.	gene_id "ENSG00000122779"; transcript_id "G7605.3";
chr7	PacBio	exon	138551063	138551180	.	+	.	gene_id "ENSG00000122779"; transcript_id "G7605.3";
chr7	PacBio	exon	138554698	138554966	.	+	.	gene_id "ENSG00000122779"; transcript_id "G7605.3";
chr7	PacBio	exon	138567481	138567654	.	+	.	gene_id "ENSG00000122779"; transcript_id "G7605.3";
chr7	PacBio	exon	138570830	138571003	.	+	.	gene_id "ENSG00000122779"; transcript_id "G7605.3";
chr7	PacBio	exon	138573507	138573642	.	+	.	gene_id "ENSG00000122779"; transcript_id "G7605.3";
chr7	PacBio	exon	138576373	138576445	.	+	.	gene_id "ENSG00000122779"; transcript_id "G7605.3";
chr7	PacBio	exon	138577420	138577588	.	+	.	gene_id "ENSG00000122779"; transcript_id "G7605.3";
chr7	PacBio	exon	138579204	138579532	.	+	.	gene_id "ENSG00000122779"; transcript_id "G7605.3";
chr7	PacBio	exon	138580562	138580644	.	+	.	gene_id "ENSG00000122779"; transcript_id "G7605.3";
chr7	PacBio	CDS	138460549	138460912	.	+	.	gene_id "ENSG00000122779"; transcript_id "G7605.3";
chr7	PacBio	CDS	138504290	138504408	.	+	.	gene_id "ENSG00000122779"; transcript_id "G7605.3";
chr7	PacBio	CDS	138515212	138515359	.	+	.	gene_id "ENSG00000122779"; transcript_id "G7605.3";
chr7	PacBio	CDS	138519189	138519321	.	+	.	gene_id "ENSG00000122779"; transcript_id "G7605.3";
chr7	PacBio	CDS	138525241	138525357	.	+	.	gene_id "ENSG00000122779"; transcript_id "G7605.3";
chr7	PacBio	CDS	138529116	138529230	.	+	.	gene_id "ENSG00000122779"; transcript_id "G7605.3";
chr7	PacBio	CDS	138538657	138538803	.	+	.	gene_id "ENSG00000122779"; transcript_id "G7605.3";
chr7	PacBio	CDS	138551063	138551180	.	+	.	gene_id "ENSG00000122779"; transcript_id "G7605.3";
chr7	PacBio	CDS	138554698	138554966	.	+	.	gene_id "ENSG00000122779"; transcript_id "G7605.3";
chr7	PacBio	CDS	138567481	138567654	.	+	.	gene_id "ENSG00000122779"; transcript_id "G7605.3";
chr7	PacBio	CDS	138570830	138571003	.	+	.	gene_id "ENSG00000122779"; transcript_id "G7605.3";
chr7	PacBio	CDS	138573507	138573642	.	+	.	gene_id "ENSG00000122779"; transcript_id "G7605.3";
chr7	PacBio	CDS	138576373	138576445	.	+	.	gene_id "ENSG00000122779"; transcript_id "G7605.3";
chr7	PacBio	CDS	138577420	138577588	.	+	.	gene_id "ENSG00000122779"; transcript_id "G7605.3";
chr7	PacBio	CDS	138579204	138579532	.	+	.	gene_id "ENSG00000122779"; transcript_id "G7605.3";
chr7	PacBio	CDS	138580562	138580643	.	+	.	gene_id "ENSG00000122779"; transcript_id "G7605.3";
chr7	PacBio	transcript	138460259	138585583	.	+	.	gene_id "ENSG00000122779"; transcript_id "G7605.4";
chr7	PacBio	exon	138460259	138460912	.	+	.	gene_id "ENSG00000122779"; transcript_id "G7605.4";
chr7	PacBio	exon	138504290	138504408	.	+	.	gene_id "ENSG00000122779"; transcript_id "G7605.4";
chr7	PacBio	exon	138515212	138515359	.	+	.	gene_id "ENSG00000122779"; transcript_id "G7605.4";
chr7	PacBio	exon	138519189	138519321	.	+	.	gene_id "ENSG00000122779"; transcript_id "G7605.4";
chr7	PacBio	exon	138525241	138525357	.	+	.	gene_id "ENSG00000122779"; transcript_id "G7605.4";
chr7	PacBio	exon	138529116	138529230	.	+	.	gene_id "ENSG00000122779"; transcript_id "G7605.4";
chr7	PacBio	exon	138538657	138538803	.	+	.	gene_id "ENSG00000122779"; transcript_id "G7605.4";
chr7	PacBio	exon	138551063	138551180	.	+	.	gene_id "ENSG00000122779"; transcript_id "G7605.4";
chr7	PacBio	exon	138554698	138554864	.	+	.	gene_id "ENSG00000122779"; transcript_id "G7605.4";
chr7	PacBio	exon	138567481	138567654	.	+	.	gene_id "ENSG00000122779"; transcript_id "G7605.4";
chr7	PacBio	exon	138570830	138571003	.	+	.	gene_id "ENSG00000122779"; transcript_id "G7605.4";
chr7	PacBio	exon	138573507	138573642	.	+	.	gene_id "ENSG00000122779"; transcript_id "G7605.4";
chr7	PacBio	exon	138576373	138576445	.	+	.	gene_id "ENSG00000122779"; transcript_id "G7605.4";
chr7	PacBio	exon	138577420	138577588	.	+	.	gene_id "ENSG00000122779"; transcript_id "G7605.4";
chr7	PacBio	exon	138579204	138579532	.	+	.	gene_id "ENSG00000122779"; transcript_id "G7605.4";
chr7	PacBio	exon	138580562	138580694	.	+	.	gene_id "ENSG00000122779"; transcript_id "G7605.4";
chr7	PacBio	exon	138581697	138581771	.	+	.	gene_id "ENSG00000122779"; transcript_id "G7605.4";
chr7	PacBio	exon	138583850	138583999	.	+	.	gene_id "ENSG00000122779"; transcript_id "G7605.4";
chr7	PacBio	exon	138584742	138585583	.	+	.	gene_id "ENSG00000122779"; transcript_id "G7605.4";
chr7	PacBio	CDS	138460549	138460912	.	+	.	gene_id "ENSG00000122779"; transcript_id "G7605.4";
chr7	PacBio	CDS	138504290	138504408	.	+	.	gene_id "ENSG00000122779"; transcript_id "G7605.4";
chr7	PacBio	CDS	138515212	138515359	.	+	.	gene_id "ENSG00000122779"; transcript_id "G7605.4";
chr7	PacBio	CDS	138519189	138519321	.	+	.	gene_id "ENSG00000122779"; transcript_id "G7605.4";
chr7	PacBio	CDS	138525241	138525357	.	+	.	gene_id "ENSG00000122779"; transcript_id "G7605.4";
chr7	PacBio	CDS	138529116	138529230	.	+	.	gene_id "ENSG00000122779"; transcript_id "G7605.4";
chr7	PacBio	CDS	138538657	138538803	.	+	.	gene_id "ENSG00000122779"; transcript_id "G7605.4";
chr7	PacBio	CDS	138551063	138551180	.	+	.	gene_id "ENSG00000122779"; transcript_id "G7605.4";
chr7	PacBio	CDS	138554698	138554864	.	+	.	gene_id "ENSG00000122779"; transcript_id "G7605.4";
chr7	PacBio	CDS	138567481	138567654	.	+	.	gene_id "ENSG00000122779"; transcript_id "G7605.4";
chr7	PacBio	CDS	138570830	138571003	.	+	.	gene_id "ENSG00000122779"; transcript_id "G7605.4";
chr7	PacBio	CDS	138573507	138573642	.	+	.	gene_id "ENSG00000122779"; transcript_id "G7605.4";
chr7	PacBio	CDS	138576373	138576445	.	+	.	gene_id "ENSG00000122779"; transcript_id "G7605.4";
chr7	PacBio	CDS	138577420	138577588	.	+	.	gene_id "ENSG00000122779"; transcript_id "G7605.4";
chr7	PacBio	CDS	138579204	138579532	.	+	.	gene_id "ENSG00000122779"; transcript_id "G7605.4";
chr7	PacBio	CDS	138580562	138580694	.	+	.	gene_id "ENSG00000122779"; transcript_id "G7605.4";
chr7	PacBio	CDS	138581697	138581771	.	+	.	gene_id "ENSG00000122779"; transcript_id "G7605.4";
chr7	PacBio	CDS	138583850	138583999	.	+	.	gene_id "ENSG00000122779"; transcript_id "G7605.4";
chr7	PacBio	CDS	138584742	138584951	.	+	.	gene_id "ENSG00000122779"; transcript_id "G7605.4";
chr7	PacBio	transcript	138460272	138585579	.	+	.	gene_id "ENSG00000122779"; transcript_id "G7605.5";
chr7	PacBio	exon	138460272	138460912	.	+	.	gene_id "ENSG00000122779"; transcript_id "G7605.5";
chr7	PacBio	exon	138495633	138495725	.	+	.	gene_id "ENSG00000122779"; transcript_id "G7605.5";
chr7	PacBio	exon	138504290	138504408	.	+	.	gene_id "ENSG00000122779"; transcript_id "G7605.5";
chr7	PacBio	exon	138515212	138515359	.	+	.	gene_id "ENSG00000122779"; transcript_id "G7605.5";
chr7	PacBio	exon	138519189	138519321	.	+	.	gene_id "ENSG00000122779"; transcript_id "G7605.5";
chr7	PacBio	exon	138525241	138525357	.	+	.	gene_id "ENSG00000122779"; transcript_id "G7605.5";
chr7	PacBio	exon	138529116	138529230	.	+	.	gene_id "ENSG00000122779"; transcript_id "G7605.5";
chr7	PacBio	exon	138538657	138538803	.	+	.	gene_id "ENSG00000122779"; transcript_id "G7605.5";
chr7	PacBio	exon	138551063	138551180	.	+	.	gene_id "ENSG00000122779"; transcript_id "G7605.5";
chr7	PacBio	exon	138554698	138554966	.	+	.	gene_id "ENSG00000122779"; transcript_id "G7605.5";
chr7	PacBio	exon	138567481	138567654	.	+	.	gene_id "ENSG00000122779"; transcript_id "G7605.5";
chr7	PacBio	exon	138570830	138571003	.	+	.	gene_id "ENSG00000122779"; transcript_id "G7605.5";
chr7	PacBio	exon	138573507	138573642	.	+	.	gene_id "ENSG00000122779"; transcript_id "G7605.5";
chr7	PacBio	exon	138576373	138576445	.	+	.	gene_id "ENSG00000122779"; transcript_id "G7605.5";
chr7	PacBio	exon	138577420	138577588	.	+	.	gene_id "ENSG00000122779"; transcript_id "G7605.5";
chr7	PacBio	exon	138579204	138579532	.	+	.	gene_id "ENSG00000122779"; transcript_id "G7605.5";
chr7	PacBio	exon	138580562	138580694	.	+	.	gene_id "ENSG00000122779"; transcript_id "G7605.5";
chr7	PacBio	exon	138581697	138581771	.	+	.	gene_id "ENSG00000122779"; transcript_id "G7605.5";
chr7	PacBio	exon	138583850	138583999	.	+	.	gene_id "ENSG00000122779"; transcript_id "G7605.5";
chr7	PacBio	exon	138584742	138585579	.	+	.	gene_id "ENSG00000122779"; transcript_id "G7605.5";
chr7	PacBio	CDS	138460549	138460912	.	+	.	gene_id "ENSG00000122779"; transcript_id "G7605.5";
chr7	PacBio	CDS	138495633	138495725	.	+	.	gene_id "ENSG00000122779"; transcript_id "G7605.5";
chr7	PacBio	CDS	138504290	138504408	.	+	.	gene_id "ENSG00000122779"; transcript_id "G7605.5";
chr7	PacBio	CDS	138515212	138515359	.	+	.	gene_id "ENSG00000122779"; transcript_id "G7605.5";
chr7	PacBio	CDS	138519189	138519321	.	+	.	gene_id "ENSG00000122779"; transcript_id "G7605.5";
chr7	PacBio	CDS	138525241	138525357	.	+	.	gene_id "ENSG00000122779"; transcript_id "G7605.5";
chr7	PacBio	CDS	138529116	138529230	.	+	.	gene_id "ENSG00000122779"; transcript_id "G7605.5";
chr7	PacBio	CDS	138538657	138538803	.	+	.	gene_id "ENSG00000122779"; transcript_id "G7605.5";
chr7	PacBio	CDS	138551063	138551180	.	+	.	gene_id "ENSG00000122779"; transcript_id "G7605.5";
chr7	PacBio	CDS	138554698	138554966	.	+	.	gene_id "ENSG00000122779"; transcript_id "G7605.5";
chr7	PacBio	CDS	138567481	138567654	.	+	.	gene_id "ENSG00000122779"; transcript_id "G7605.5";
chr7	PacBio	CDS	138570830	138571003	.	+	.	gene_id "ENSG00000122779"; transcript_id "G7605.5";
chr7	PacBio	CDS	138573507	138573642	.	+	.	gene_id "ENSG00000122779"; transcript_id "G7605.5";
chr7	PacBio	CDS	138576373	138576445	.	+	.	gene_id "ENSG00000122779"; transcript_id "G7605.5";
chr7	PacBio	CDS	138577420	138577588	.	+	.	gene_id "ENSG00000122779"; transcript_id "G7605.5";
chr7	PacBio	CDS	138579204	138579532	.	+	.	gene_id "ENSG00000122779"; transcript_id "G7605.5";
chr7	PacBio	CDS	138580562	138580694	.	+	.	gene_id "ENSG00000122779"; transcript_id "G7605.5";
chr7	PacBio	CDS	138581697	138581771	.	+	.	gene_id "ENSG00000122779"; transcript_id "G7605.5";
chr7	PacBio	CDS	138583850	138583999	.	+	.	gene_id "ENSG00000122779"; transcript_id "G7605.5";
chr7	PacBio	CDS	138584742	138584951	.	+	.	gene_id "ENSG00000122779"; transcript_id "G7605.5";
chr7	PacBio	transcript	138460341	138585152	.	+	.	gene_id "ENSG00000122779"; transcript_id "G7605.6";
chr7	PacBio	exon	138460341	138460912	.	+	.	gene_id "ENSG00000122779"; transcript_id "G7605.6";
chr7	PacBio	exon	138504290	138504408	.	+	.	gene_id "ENSG00000122779"; transcript_id "G7605.6";
chr7	PacBio	exon	138515212	138515359	.	+	.	gene_id "ENSG00000122779"; transcript_id "G7605.6";
chr7	PacBio	exon	138519189	138519321	.	+	.	gene_id "ENSG00000122779"; transcript_id "G7605.6";
chr7	PacBio	exon	138525241	138525357	.	+	.	gene_id "ENSG00000122779"; transcript_id "G7605.6";
chr7	PacBio	exon	138529116	138529230	.	+	.	gene_id "ENSG00000122779"; transcript_id "G7605.6";
chr7	PacBio	exon	138538657	138538803	.	+	.	gene_id "ENSG00000122779"; transcript_id "G7605.6";
chr7	PacBio	exon	138551063	138551180	.	+	.	gene_id "ENSG00000122779"; transcript_id "G7605.6";
chr7	PacBio	exon	138554698	138554864	.	+	.	gene_id "ENSG00000122779"; transcript_id "G7605.6";
chr7	PacBio	exon	138567481	138567654	.	+	.	gene_id "ENSG00000122779"; transcript_id "G7605.6";
chr7	PacBio	exon	138570830	138571003	.	+	.	gene_id "ENSG00000122779"; transcript_id "G7605.6";
chr7	PacBio	exon	138573507	138573642	.	+	.	gene_id "ENSG00000122779"; transcript_id "G7605.6";
chr7	PacBio	exon	138576373	138576445	.	+	.	gene_id "ENSG00000122779"; transcript_id "G7605.6";
chr7	PacBio	exon	138577420	138577588	.	+	.	gene_id "ENSG00000122779"; transcript_id "G7605.6";
chr7	PacBio	exon	138579204	138579532	.	+	.	gene_id "ENSG00000122779"; transcript_id "G7605.6";
chr7	PacBio	exon	138580562	138580694	.	+	.	gene_id "ENSG00000122779"; transcript_id "G7605.6";
chr7	PacBio	exon	138581697	138581771	.	+	.	gene_id "ENSG00000122779"; transcript_id "G7605.6";
chr7	PacBio	exon	138583850	138583999	.	+	.	gene_id "ENSG00000122779"; transcript_id "G7605.6";
chr7	PacBio	exon	138584742	138585152	.	+	.	gene_id "ENSG00000122779"; transcript_id "G7605.6";
chr7	PacBio	CDS	138460549	138460912	.	+	.	gene_id "ENSG00000122779"; transcript_id "G7605.6";
chr7	PacBio	CDS	138504290	138504408	.	+	.	gene_id "ENSG00000122779"; transcript_id "G7605.6";
chr7	PacBio	CDS	138515212	138515359	.	+	.	gene_id "ENSG00000122779"; transcript_id "G7605.6";
chr7	PacBio	CDS	138519189	138519321	.	+	.	gene_id "ENSG00000122779"; transcript_id "G7605.6";
chr7	PacBio	CDS	138525241	138525357	.	+	.	gene_id "ENSG00000122779"; transcript_id "G7605.6";
chr7	PacBio	CDS	138529116	138529230	.	+	.	gene_id "ENSG00000122779"; transcript_id "G7605.6";
chr7	PacBio	CDS	138538657	138538803	.	+	.	gene_id "ENSG00000122779"; transcript_id "G7605.6";
chr7	PacBio	CDS	138551063	138551180	.	+	.	gene_id "ENSG00000122779"; transcript_id "G7605.6";
chr7	PacBio	CDS	138554698	138554864	.	+	.	gene_id "ENSG00000122779"; transcript_id "G7605.6";
chr7	PacBio	CDS	138567481	138567654	.	+	.	gene_id "ENSG00000122779"; transcript_id "G7605.6";
chr7	PacBio	CDS	138570830	138571003	.	+	.	gene_id "ENSG00000122779"; transcript_id "G7605.6";
chr7	PacBio	CDS	138573507	138573642	.	+	.	gene_id "ENSG00000122779"; transcript_id "G7605.6";
chr7	PacBio	CDS	138576373	138576445	.	+	.	gene_id "ENSG00000122779"; transcript_id "G7605.6";
chr7	PacBio	CDS	138577420	138577588	.	+	.	gene_id "ENSG00000122779"; transcript_id "G7605.6";
chr7	PacBio	CDS	138579204	138579532	.	+	.	gene_id "ENSG00000122779"; transcript_id "G7605.6";
chr7	PacBio	CDS	138580562	138580694	.	+	.	gene_id "ENSG00000122779"; transcript_id "G7605.6";
chr7	PacBio	CDS	138581697	138581771	.	+	.	gene_id "ENSG00000122779"; transcript_id "G7605.6";
chr7	PacBio	CDS	138583850	138583999	.	+	.	gene_id "ENSG00000122779"; transcript_id "G7605.6";
chr7	PacBio	CDS	138584742	138584951	.	+	.	gene_id "ENSG00000122779"; transcript_id "G7605.6";
chr7	PacBio	transcript	138460358	138585347	.	+	.	gene_id "ENSG00000122779"; transcript_id "G7605.7";
chr7	PacBio	exon	138460358	138460912	.	+	.	gene_id "ENSG00000122779"; transcript_id "G7605.7";
chr7	PacBio	exon	138504290	138504408	.	+	.	gene_id "ENSG00000122779"; transcript_id "G7605.7";
chr7	PacBio	exon	138515212	138515359	.	+	.	gene_id "ENSG00000122779"; transcript_id "G7605.7";
chr7	PacBio	exon	138519189	138519321	.	+	.	gene_id "ENSG00000122779"; transcript_id "G7605.7";
chr7	PacBio	exon	138525241	138525357	.	+	.	gene_id "ENSG00000122779"; transcript_id "G7605.7";
chr7	PacBio	exon	138529116	138529230	.	+	.	gene_id "ENSG00000122779"; transcript_id "G7605.7";
chr7	PacBio	exon	138538657	138538803	.	+	.	gene_id "ENSG00000122779"; transcript_id "G7605.7";
chr7	PacBio	exon	138551063	138551180	.	+	.	gene_id "ENSG00000122779"; transcript_id "G7605.7";
chr7	PacBio	exon	138554698	138554864	.	+	.	gene_id "ENSG00000122779"; transcript_id "G7605.7";
chr7	PacBio	exon	138567481	138567654	.	+	.	gene_id "ENSG00000122779"; transcript_id "G7605.7";
chr7	PacBio	exon	138570830	138571003	.	+	.	gene_id "ENSG00000122779"; transcript_id "G7605.7";
chr7	PacBio	exon	138573507	138573642	.	+	.	gene_id "ENSG00000122779"; transcript_id "G7605.7";
chr7	PacBio	exon	138576373	138576445	.	+	.	gene_id "ENSG00000122779"; transcript_id "G7605.7";
chr7	PacBio	exon	138577420	138577588	.	+	.	gene_id "ENSG00000122779"; transcript_id "G7605.7";
chr7	PacBio	exon	138579204	138579532	.	+	.	gene_id "ENSG00000122779"; transcript_id "G7605.7";
chr7	PacBio	exon	138580562	138580694	.	+	.	gene_id "ENSG00000122779"; transcript_id "G7605.7";
chr7	PacBio	exon	138581697	138581771	.	+	.	gene_id "ENSG00000122779"; transcript_id "G7605.7";
chr7	PacBio	exon	138583850	138583999	.	+	.	gene_id "ENSG00000122779"; transcript_id "G7605.7";
chr7	PacBio	exon	138584742	138585347	.	+	.	gene_id "ENSG00000122779"; transcript_id "G7605.7";
chr7	PacBio	CDS	138460549	138460912	.	+	.	gene_id "ENSG00000122779"; transcript_id "G7605.7";
chr7	PacBio	CDS	138504290	138504408	.	+	.	gene_id "ENSG00000122779"; transcript_id "G7605.7";
chr7	PacBio	CDS	138515212	138515359	.	+	.	gene_id "ENSG00000122779"; transcript_id "G7605.7";
chr7	PacBio	CDS	138519189	138519321	.	+	.	gene_id "ENSG00000122779"; transcript_id "G7605.7";
chr7	PacBio	CDS	138525241	138525357	.	+	.	gene_id "ENSG00000122779"; transcript_id "G7605.7";
chr7	PacBio	CDS	138529116	138529230	.	+	.	gene_id "ENSG00000122779"; transcript_id "G7605.7";
chr7	PacBio	CDS	138538657	138538803	.	+	.	gene_id "ENSG00000122779"; transcript_id "G7605.7";
chr7	PacBio	CDS	138551063	138551180	.	+	.	gene_id "ENSG00000122779"; transcript_id "G7605.7";
chr7	PacBio	CDS	138554698	138554864	.	+	.	gene_id "ENSG00000122779"; transcript_id "G7605.7";
chr7	PacBio	CDS	138567481	138567654	.	+	.	gene_id "ENSG00000122779"; transcript_id "G7605.7";
chr7	PacBio	CDS	138570830	138571003	.	+	.	gene_id "ENSG00000122779"; transcript_id "G7605.7";
chr7	PacBio	CDS	138573507	138573642	.	+	.	gene_id "ENSG00000122779"; transcript_id "G7605.7";
chr7	PacBio	CDS	138576373	138576445	.	+	.	gene_id "ENSG00000122779"; transcript_id "G7605.7";
chr7	PacBio	CDS	138577420	138577588	.	+	.	gene_id "ENSG00000122779"; transcript_id "G7605.7";
chr7	PacBio	CDS	138579204	138579532	.	+	.	gene_id "ENSG00000122779"; transcript_id "G7605.7";
chr7	PacBio	CDS	138580562	138580694	.	+	.	gene_id "ENSG00000122779"; transcript_id "G7605.7";
chr7	PacBio	CDS	138581697	138581771	.	+	.	gene_id "ENSG00000122779"; transcript_id "G7605.7";
chr7	PacBio	CDS	138583850	138583999	.	+	.	gene_id "ENSG00000122779"; transcript_id "G7605.7";
chr7	PacBio	CDS	138584742	138584951	.	+	.	gene_id "ENSG00000122779"; transcript_id "G7605.7";
chr7	PacBio	transcript	138460361	138585344	.	+	.	gene_id "ENSG00000122779"; transcript_id "G7605.8";
chr7	PacBio	exon	138460361	138460912	.	+	.	gene_id "ENSG00000122779"; transcript_id "G7605.8";
chr7	PacBio	exon	138504290	138504408	.	+	.	gene_id "ENSG00000122779"; transcript_id "G7605.8";
chr7	PacBio	exon	138515212	138515359	.	+	.	gene_id "ENSG00000122779"; transcript_id "G7605.8";
chr7	PacBio	exon	138519189	138519321	.	+	.	gene_id "ENSG00000122779"; transcript_id "G7605.8";
chr7	PacBio	exon	138525241	138525357	.	+	.	gene_id "ENSG00000122779"; transcript_id "G7605.8";
chr7	PacBio	exon	138529116	138529230	.	+	.	gene_id "ENSG00000122779"; transcript_id "G7605.8";
chr7	PacBio	exon	138538657	138538803	.	+	.	gene_id "ENSG00000122779"; transcript_id "G7605.8";
chr7	PacBio	exon	138551063	138551180	.	+	.	gene_id "ENSG00000122779"; transcript_id "G7605.8";
chr7	PacBio	exon	138554698	138554966	.	+	.	gene_id "ENSG00000122779"; transcript_id "G7605.8";
chr7	PacBio	exon	138567481	138567654	.	+	.	gene_id "ENSG00000122779"; transcript_id "G7605.8";
chr7	PacBio	exon	138570830	138571003	.	+	.	gene_id "ENSG00000122779"; transcript_id "G7605.8";
chr7	PacBio	exon	138573507	138573642	.	+	.	gene_id "ENSG00000122779"; transcript_id "G7605.8";
chr7	PacBio	exon	138576373	138576445	.	+	.	gene_id "ENSG00000122779"; transcript_id "G7605.8";
chr7	PacBio	exon	138577420	138577588	.	+	.	gene_id "ENSG00000122779"; transcript_id "G7605.8";
chr7	PacBio	exon	138579204	138579532	.	+	.	gene_id "ENSG00000122779"; transcript_id "G7605.8";
chr7	PacBio	exon	138580562	138580694	.	+	.	gene_id "ENSG00000122779"; transcript_id "G7605.8";
chr7	PacBio	exon	138581697	138581771	.	+	.	gene_id "ENSG00000122779"; transcript_id "G7605.8";
chr7	PacBio	exon	138583850	138583999	.	+	.	gene_id "ENSG00000122779"; transcript_id "G7605.8";
chr7	PacBio	exon	138584742	138585344	.	+	.	gene_id "ENSG00000122779"; transcript_id "G7605.8";
chr7	PacBio	CDS	138460549	138460912	.	+	.	gene_id "ENSG00000122779"; transcript_id "G7605.8";
chr7	PacBio	CDS	138504290	138504408	.	+	.	gene_id "ENSG00000122779"; transcript_id "G7605.8";
chr7	PacBio	CDS	138515212	138515359	.	+	.	gene_id "ENSG00000122779"; transcript_id "G7605.8";
chr7	PacBio	CDS	138519189	138519321	.	+	.	gene_id "ENSG00000122779"; transcript_id "G7605.8";
chr7	PacBio	CDS	138525241	138525357	.	+	.	gene_id "ENSG00000122779"; transcript_id "G7605.8";
chr7	PacBio	CDS	138529116	138529230	.	+	.	gene_id "ENSG00000122779"; transcript_id "G7605.8";
chr7	PacBio	CDS	138538657	138538803	.	+	.	gene_id "ENSG00000122779"; transcript_id "G7605.8";
chr7	PacBio	CDS	138551063	138551180	.	+	.	gene_id "ENSG00000122779"; transcript_id "G7605.8";
chr7	PacBio	CDS	138554698	138554966	.	+	.	gene_id "ENSG00000122779"; transcript_id "G7605.8";
chr7	PacBio	CDS	138567481	138567654	.	+	.	gene_id "ENSG00000122779"; transcript_id "G7605.8";
chr7	PacBio	CDS	138570830	138571003	.	+	.	gene_id "ENSG00000122779"; transcript_id "G7605.8";
chr7	PacBio	CDS	138573507	138573642	.	+	.	gene_id "ENSG00000122779"; transcript_id "G7605.8";
chr7	PacBio	CDS	138576373	138576445	.	+	.	gene_id "ENSG00000122779"; transcript_id "G7605.8";
chr7	PacBio	CDS	138577420	138577588	.	+	.	gene_id "ENSG00000122779"; transcript_id "G7605.8";
chr7	PacBio	CDS	138579204	138579532	.	+	.	gene_id "ENSG00000122779"; transcript_id "G7605.8";
chr7	PacBio	CDS	138580562	138580694	.	+	.	gene_id "ENSG00000122779"; transcript_id "G7605.8";
chr7	PacBio	CDS	138581697	138581771	.	+	.	gene_id "ENSG00000122779"; transcript_id "G7605.8";
chr7	PacBio	CDS	138583850	138583999	.	+	.	gene_id "ENSG00000122779"; transcript_id "G7605.8";
chr7	PacBio	CDS	138584742	138584951	.	+	.	gene_id "ENSG00000122779"; transcript_id "G7605.8";
chr7	PacBio	transcript	139021501	139036042	.	-	.	gene_id "ENSG00000146858"; transcript_id "G7606.1";
chr7	PacBio	exon	139021501	139026833	.	-	.	gene_id "ENSG00000146858"; transcript_id "G7606.1";
chr7	PacBio	exon	139028702	139028960	.	-	.	gene_id "ENSG00000146858"; transcript_id "G7606.1";
chr7	PacBio	exon	139034543	139034678	.	-	.	gene_id "ENSG00000146858"; transcript_id "G7606.1";
chr7	PacBio	exon	139035653	139036042	.	-	.	gene_id "ENSG00000146858"; transcript_id "G7606.1";
chr7	PacBio	CDS	139026697	139026833	.	-	.	gene_id "ENSG00000146858"; transcript_id "G7606.1";
chr7	PacBio	CDS	139028702	139028960	.	-	.	gene_id "ENSG00000146858"; transcript_id "G7606.1";
chr7	PacBio	CDS	139034543	139034678	.	-	.	gene_id "ENSG00000146858"; transcript_id "G7606.1";
chr7	PacBio	CDS	139035653	139036017	.	-	.	gene_id "ENSG00000146858"; transcript_id "G7606.1";
chr7	PacBio	transcript	139043521	139046311	.	-	.	gene_id "ENSG00000105939"; transcript_id "G7607.1";
chr7	PacBio	exon	139043521	139046311	.	-	.	gene_id "ENSG00000105939"; transcript_id "G7607.1";
chr7	PacBio	transcript	139045931	139109720	.	-	.	gene_id "ENSG00000105939"; transcript_id "G7607.2";
chr7	PacBio	exon	139045931	139047853	.	-	.	gene_id "ENSG00000105939"; transcript_id "G7607.2";
chr7	PacBio	exon	139053451	139053581	.	-	.	gene_id "ENSG00000105939"; transcript_id "G7607.2";
chr7	PacBio	exon	139053965	139054095	.	-	.	gene_id "ENSG00000105939"; transcript_id "G7607.2";
chr7	PacBio	exon	139055205	139055295	.	-	.	gene_id "ENSG00000105939"; transcript_id "G7607.2";
chr7	PacBio	exon	139061036	139061138	.	-	.	gene_id "ENSG00000105939"; transcript_id "G7607.2";
chr7	PacBio	exon	139064879	139064999	.	-	.	gene_id "ENSG00000105939"; transcript_id "G7607.2";
chr7	PacBio	exon	139073856	139074030	.	-	.	gene_id "ENSG00000105939"; transcript_id "G7607.2";
chr7	PacBio	exon	139076286	139076409	.	-	.	gene_id "ENSG00000105939"; transcript_id "G7607.2";
chr7	PacBio	exon	139078552	139078653	.	-	.	gene_id "ENSG00000105939"; transcript_id "G7607.2";
chr7	PacBio	exon	139079104	139080243	.	-	.	gene_id "ENSG00000105939"; transcript_id "G7607.2";
chr7	PacBio	exon	139083780	139084032	.	-	.	gene_id "ENSG00000105939"; transcript_id "G7607.2";
chr7	PacBio	exon	139089624	139089759	.	-	.	gene_id "ENSG00000105939"; transcript_id "G7607.2";
chr7	PacBio	exon	139109024	139109720	.	-	.	gene_id "ENSG00000105939"; transcript_id "G7607.2";
chr7	PacBio	CDS	139047594	139047853	.	-	.	gene_id "ENSG00000105939"; transcript_id "G7607.2";
chr7	PacBio	CDS	139053451	139053581	.	-	.	gene_id "ENSG00000105939"; transcript_id "G7607.2";
chr7	PacBio	CDS	139053965	139054095	.	-	.	gene_id "ENSG00000105939"; transcript_id "G7607.2";
chr7	PacBio	CDS	139055205	139055295	.	-	.	gene_id "ENSG00000105939"; transcript_id "G7607.2";
chr7	PacBio	CDS	139061036	139061138	.	-	.	gene_id "ENSG00000105939"; transcript_id "G7607.2";
chr7	PacBio	CDS	139064879	139064999	.	-	.	gene_id "ENSG00000105939"; transcript_id "G7607.2";
chr7	PacBio	CDS	139073856	139074030	.	-	.	gene_id "ENSG00000105939"; transcript_id "G7607.2";
chr7	PacBio	CDS	139076286	139076409	.	-	.	gene_id "ENSG00000105939"; transcript_id "G7607.2";
chr7	PacBio	CDS	139078552	139078653	.	-	.	gene_id "ENSG00000105939"; transcript_id "G7607.2";
chr7	PacBio	CDS	139079104	139080243	.	-	.	gene_id "ENSG00000105939"; transcript_id "G7607.2";
chr7	PacBio	CDS	139083780	139084032	.	-	.	gene_id "ENSG00000105939"; transcript_id "G7607.2";
chr7	PacBio	CDS	139089624	139089759	.	-	.	gene_id "ENSG00000105939"; transcript_id "G7607.2";
chr7	PacBio	CDS	139109024	139109331	.	-	.	gene_id "ENSG00000105939"; transcript_id "G7607.2";
chr7	PacBio	transcript	139045933	139109720	.	-	.	gene_id "ENSG00000105939"; transcript_id "G7607.3";
chr7	PacBio	exon	139045933	139047853	.	-	.	gene_id "ENSG00000105939"; transcript_id "G7607.3";
chr7	PacBio	exon	139053451	139053581	.	-	.	gene_id "ENSG00000105939"; transcript_id "G7607.3";
chr7	PacBio	exon	139053965	139054095	.	-	.	gene_id "ENSG00000105939"; transcript_id "G7607.3";
chr7	PacBio	exon	139055205	139055295	.	-	.	gene_id "ENSG00000105939"; transcript_id "G7607.3";
chr7	PacBio	exon	139061036	139061138	.	-	.	gene_id "ENSG00000105939"; transcript_id "G7607.3";
chr7	PacBio	exon	139064879	139064999	.	-	.	gene_id "ENSG00000105939"; transcript_id "G7607.3";
chr7	PacBio	exon	139073856	139074030	.	-	.	gene_id "ENSG00000105939"; transcript_id "G7607.3";
chr7	PacBio	exon	139076286	139076409	.	-	.	gene_id "ENSG00000105939"; transcript_id "G7607.3";
chr7	PacBio	exon	139078552	139078653	.	-	.	gene_id "ENSG00000105939"; transcript_id "G7607.3";
chr7	PacBio	exon	139079470	139080243	.	-	.	gene_id "ENSG00000105939"; transcript_id "G7607.3";
chr7	PacBio	exon	139083780	139084032	.	-	.	gene_id "ENSG00000105939"; transcript_id "G7607.3";
chr7	PacBio	exon	139089624	139089759	.	-	.	gene_id "ENSG00000105939"; transcript_id "G7607.3";
chr7	PacBio	exon	139109024	139109720	.	-	.	gene_id "ENSG00000105939"; transcript_id "G7607.3";
chr7	PacBio	CDS	139047594	139047853	.	-	.	gene_id "ENSG00000105939"; transcript_id "G7607.3";
chr7	PacBio	CDS	139053451	139053581	.	-	.	gene_id "ENSG00000105939"; transcript_id "G7607.3";
chr7	PacBio	CDS	139053965	139054095	.	-	.	gene_id "ENSG00000105939"; transcript_id "G7607.3";
chr7	PacBio	CDS	139055205	139055295	.	-	.	gene_id "ENSG00000105939"; transcript_id "G7607.3";
chr7	PacBio	CDS	139061036	139061138	.	-	.	gene_id "ENSG00000105939"; transcript_id "G7607.3";
chr7	PacBio	CDS	139064879	139064999	.	-	.	gene_id "ENSG00000105939"; transcript_id "G7607.3";
chr7	PacBio	CDS	139073856	139074030	.	-	.	gene_id "ENSG00000105939"; transcript_id "G7607.3";
chr7	PacBio	CDS	139076286	139076409	.	-	.	gene_id "ENSG00000105939"; transcript_id "G7607.3";
chr7	PacBio	CDS	139078552	139078653	.	-	.	gene_id "ENSG00000105939"; transcript_id "G7607.3";
chr7	PacBio	CDS	139079470	139080243	.	-	.	gene_id "ENSG00000105939"; transcript_id "G7607.3";
chr7	PacBio	CDS	139083780	139084032	.	-	.	gene_id "ENSG00000105939"; transcript_id "G7607.3";
chr7	PacBio	CDS	139089624	139089759	.	-	.	gene_id "ENSG00000105939"; transcript_id "G7607.3";
chr7	PacBio	CDS	139109024	139109331	.	-	.	gene_id "ENSG00000105939"; transcript_id "G7607.3";
chr7	PacBio	transcript	139046747	139109720	.	-	.	gene_id "ENSG00000105939"; transcript_id "G7607.4";
chr7	PacBio	exon	139046747	139047853	.	-	.	gene_id "ENSG00000105939"; transcript_id "G7607.4";
chr7	PacBio	exon	139053451	139053581	.	-	.	gene_id "ENSG00000105939"; transcript_id "G7607.4";
chr7	PacBio	exon	139053965	139054095	.	-	.	gene_id "ENSG00000105939"; transcript_id "G7607.4";
chr7	PacBio	exon	139055205	139055295	.	-	.	gene_id "ENSG00000105939"; transcript_id "G7607.4";
chr7	PacBio	exon	139061036	139061138	.	-	.	gene_id "ENSG00000105939"; transcript_id "G7607.4";
chr7	PacBio	exon	139064879	139064999	.	-	.	gene_id "ENSG00000105939"; transcript_id "G7607.4";
chr7	PacBio	exon	139073856	139074030	.	-	.	gene_id "ENSG00000105939"; transcript_id "G7607.4";
chr7	PacBio	exon	139076286	139076409	.	-	.	gene_id "ENSG00000105939"; transcript_id "G7607.4";
chr7	PacBio	exon	139078552	139078653	.	-	.	gene_id "ENSG00000105939"; transcript_id "G7607.4";
chr7	PacBio	exon	139079470	139080243	.	-	.	gene_id "ENSG00000105939"; transcript_id "G7607.4";
chr7	PacBio	exon	139083780	139084032	.	-	.	gene_id "ENSG00000105939"; transcript_id "G7607.4";
chr7	PacBio	exon	139089624	139089759	.	-	.	gene_id "ENSG00000105939"; transcript_id "G7607.4";
chr7	PacBio	exon	139109024	139109720	.	-	.	gene_id "ENSG00000105939"; transcript_id "G7607.4";
chr7	PacBio	CDS	139047594	139047853	.	-	.	gene_id "ENSG00000105939"; transcript_id "G7607.4";
chr7	PacBio	CDS	139053451	139053581	.	-	.	gene_id "ENSG00000105939"; transcript_id "G7607.4";
chr7	PacBio	CDS	139053965	139054095	.	-	.	gene_id "ENSG00000105939"; transcript_id "G7607.4";
chr7	PacBio	CDS	139055205	139055295	.	-	.	gene_id "ENSG00000105939"; transcript_id "G7607.4";
chr7	PacBio	CDS	139061036	139061138	.	-	.	gene_id "ENSG00000105939"; transcript_id "G7607.4";
chr7	PacBio	CDS	139064879	139064999	.	-	.	gene_id "ENSG00000105939"; transcript_id "G7607.4";
chr7	PacBio	CDS	139073856	139074030	.	-	.	gene_id "ENSG00000105939"; transcript_id "G7607.4";
chr7	PacBio	CDS	139076286	139076409	.	-	.	gene_id "ENSG00000105939"; transcript_id "G7607.4";
chr7	PacBio	CDS	139078552	139078653	.	-	.	gene_id "ENSG00000105939"; transcript_id "G7607.4";
chr7	PacBio	CDS	139079470	139080243	.	-	.	gene_id "ENSG00000105939"; transcript_id "G7607.4";
chr7	PacBio	CDS	139083780	139084032	.	-	.	gene_id "ENSG00000105939"; transcript_id "G7607.4";
chr7	PacBio	CDS	139089624	139089759	.	-	.	gene_id "ENSG00000105939"; transcript_id "G7607.4";
chr7	PacBio	CDS	139109024	139109331	.	-	.	gene_id "ENSG00000105939"; transcript_id "G7607.4";
chr7	PacBio	transcript	139053469	139109354	.	-	.	gene_id "ENSG00000105939"; transcript_id "G7607.5";
chr7	PacBio	exon	139053469	139053581	.	-	.	gene_id "ENSG00000105939"; transcript_id "G7607.5";
chr7	PacBio	exon	139053965	139054095	.	-	.	gene_id "ENSG00000105939"; transcript_id "G7607.5";
chr7	PacBio	exon	139055205	139055295	.	-	.	gene_id "ENSG00000105939"; transcript_id "G7607.5";
chr7	PacBio	exon	139061036	139061138	.	-	.	gene_id "ENSG00000105939"; transcript_id "G7607.5";
chr7	PacBio	exon	139064879	139064999	.	-	.	gene_id "ENSG00000105939"; transcript_id "G7607.5";
chr7	PacBio	exon	139073856	139074030	.	-	.	gene_id "ENSG00000105939"; transcript_id "G7607.5";
chr7	PacBio	exon	139076286	139076409	.	-	.	gene_id "ENSG00000105939"; transcript_id "G7607.5";
chr7	PacBio	exon	139078552	139078653	.	-	.	gene_id "ENSG00000105939"; transcript_id "G7607.5";
chr7	PacBio	exon	139079470	139080243	.	-	.	gene_id "ENSG00000105939"; transcript_id "G7607.5";
chr7	PacBio	exon	139083780	139084032	.	-	.	gene_id "ENSG00000105939"; transcript_id "G7607.5";
chr7	PacBio	exon	139089624	139089759	.	-	.	gene_id "ENSG00000105939"; transcript_id "G7607.5";
chr7	PacBio	exon	139109024	139109354	.	-	.	gene_id "ENSG00000105939"; transcript_id "G7607.5";
chr7	PacBio	CDS	139053470	139053581	.	-	.	gene_id "ENSG00000105939"; transcript_id "G7607.5";
chr7	PacBio	CDS	139053965	139054095	.	-	.	gene_id "ENSG00000105939"; transcript_id "G7607.5";
chr7	PacBio	CDS	139055205	139055295	.	-	.	gene_id "ENSG00000105939"; transcript_id "G7607.5";
chr7	PacBio	CDS	139061036	139061138	.	-	.	gene_id "ENSG00000105939"; transcript_id "G7607.5";
chr7	PacBio	CDS	139064879	139064999	.	-	.	gene_id "ENSG00000105939"; transcript_id "G7607.5";
chr7	PacBio	CDS	139073856	139074030	.	-	.	gene_id "ENSG00000105939"; transcript_id "G7607.5";
chr7	PacBio	CDS	139076286	139076409	.	-	.	gene_id "ENSG00000105939"; transcript_id "G7607.5";
chr7	PacBio	CDS	139078552	139078653	.	-	.	gene_id "ENSG00000105939"; transcript_id "G7607.5";
chr7	PacBio	CDS	139079470	139080243	.	-	.	gene_id "ENSG00000105939"; transcript_id "G7607.5";
chr7	PacBio	CDS	139083780	139084032	.	-	.	gene_id "ENSG00000105939"; transcript_id "G7607.5";
chr7	PacBio	CDS	139089624	139089759	.	-	.	gene_id "ENSG00000105939"; transcript_id "G7607.5";
chr7	PacBio	CDS	139109024	139109331	.	-	.	gene_id "ENSG00000105939"; transcript_id "G7607.5";
chr7	PacBio	transcript	139060337	139109720	.	-	.	gene_id "ENSG00000105939"; transcript_id "G7607.6";
chr7	PacBio	exon	139060337	139061138	.	-	.	gene_id "ENSG00000105939"; transcript_id "G7607.6";
chr7	PacBio	exon	139064879	139064999	.	-	.	gene_id "ENSG00000105939"; transcript_id "G7607.6";
chr7	PacBio	exon	139073856	139074030	.	-	.	gene_id "ENSG00000105939"; transcript_id "G7607.6";
chr7	PacBio	exon	139076286	139076409	.	-	.	gene_id "ENSG00000105939"; transcript_id "G7607.6";
chr7	PacBio	exon	139078552	139078653	.	-	.	gene_id "ENSG00000105939"; transcript_id "G7607.6";
chr7	PacBio	exon	139079470	139080243	.	-	.	gene_id "ENSG00000105939"; transcript_id "G7607.6";
chr7	PacBio	exon	139083780	139084032	.	-	.	gene_id "ENSG00000105939"; transcript_id "G7607.6";
chr7	PacBio	exon	139089624	139089759	.	-	.	gene_id "ENSG00000105939"; transcript_id "G7607.6";
chr7	PacBio	exon	139109024	139109720	.	-	.	gene_id "ENSG00000105939"; transcript_id "G7607.6";
chr7	PacBio	CDS	139061032	139061138	.	-	.	gene_id "ENSG00000105939"; transcript_id "G7607.6";
chr7	PacBio	CDS	139064879	139064999	.	-	.	gene_id "ENSG00000105939"; transcript_id "G7607.6";
chr7	PacBio	CDS	139073856	139074030	.	-	.	gene_id "ENSG00000105939"; transcript_id "G7607.6";
chr7	PacBio	CDS	139076286	139076409	.	-	.	gene_id "ENSG00000105939"; transcript_id "G7607.6";
chr7	PacBio	CDS	139078552	139078653	.	-	.	gene_id "ENSG00000105939"; transcript_id "G7607.6";
chr7	PacBio	CDS	139079470	139080243	.	-	.	gene_id "ENSG00000105939"; transcript_id "G7607.6";
chr7	PacBio	CDS	139083780	139084032	.	-	.	gene_id "ENSG00000105939"; transcript_id "G7607.6";
chr7	PacBio	CDS	139089624	139089759	.	-	.	gene_id "ENSG00000105939"; transcript_id "G7607.6";
chr7	PacBio	CDS	139109024	139109331	.	-	.	gene_id "ENSG00000105939"; transcript_id "G7607.6";
chr7	PacBio	transcript	139060342	139109720	.	-	.	gene_id "ENSG00000105939"; transcript_id "G7607.7";
chr7	PacBio	exon	139060342	139061138	.	-	.	gene_id "ENSG00000105939"; transcript_id "G7607.7";
chr7	PacBio	exon	139064879	139064999	.	-	.	gene_id "ENSG00000105939"; transcript_id "G7607.7";
chr7	PacBio	exon	139073856	139074030	.	-	.	gene_id "ENSG00000105939"; transcript_id "G7607.7";
chr7	PacBio	exon	139076286	139076409	.	-	.	gene_id "ENSG00000105939"; transcript_id "G7607.7";
chr7	PacBio	exon	139078552	139078653	.	-	.	gene_id "ENSG00000105939"; transcript_id "G7607.7";
chr7	PacBio	exon	139079104	139080243	.	-	.	gene_id "ENSG00000105939"; transcript_id "G7607.7";
chr7	PacBio	exon	139083780	139084032	.	-	.	gene_id "ENSG00000105939"; transcript_id "G7607.7";
chr7	PacBio	exon	139089624	139089759	.	-	.	gene_id "ENSG00000105939"; transcript_id "G7607.7";
chr7	PacBio	exon	139109024	139109720	.	-	.	gene_id "ENSG00000105939"; transcript_id "G7607.7";
chr7	PacBio	CDS	139061032	139061138	.	-	.	gene_id "ENSG00000105939"; transcript_id "G7607.7";
chr7	PacBio	CDS	139064879	139064999	.	-	.	gene_id "ENSG00000105939"; transcript_id "G7607.7";
chr7	PacBio	CDS	139073856	139074030	.	-	.	gene_id "ENSG00000105939"; transcript_id "G7607.7";
chr7	PacBio	CDS	139076286	139076409	.	-	.	gene_id "ENSG00000105939"; transcript_id "G7607.7";
chr7	PacBio	CDS	139078552	139078653	.	-	.	gene_id "ENSG00000105939"; transcript_id "G7607.7";
chr7	PacBio	CDS	139079104	139080243	.	-	.	gene_id "ENSG00000105939"; transcript_id "G7607.7";
chr7	PacBio	CDS	139083780	139084032	.	-	.	gene_id "ENSG00000105939"; transcript_id "G7607.7";
chr7	PacBio	CDS	139089624	139089759	.	-	.	gene_id "ENSG00000105939"; transcript_id "G7607.7";
chr7	PacBio	CDS	139109024	139109331	.	-	.	gene_id "ENSG00000105939"; transcript_id "G7607.7";
chr7	PacBio	transcript	139074354	139109720	.	-	.	gene_id "ENSG00000105939"; transcript_id "G7607.8";
chr7	PacBio	exon	139074354	139075776	.	-	.	gene_id "ENSG00000105939"; transcript_id "G7607.8";
chr7	PacBio	exon	139076286	139076409	.	-	.	gene_id "ENSG00000105939"; transcript_id "G7607.8";
chr7	PacBio	exon	139078552	139078653	.	-	.	gene_id "ENSG00000105939"; transcript_id "G7607.8";
chr7	PacBio	exon	139079470	139080243	.	-	.	gene_id "ENSG00000105939"; transcript_id "G7607.8";
chr7	PacBio	exon	139083780	139084032	.	-	.	gene_id "ENSG00000105939"; transcript_id "G7607.8";
chr7	PacBio	exon	139089624	139089759	.	-	.	gene_id "ENSG00000105939"; transcript_id "G7607.8";
chr7	PacBio	exon	139109024	139109720	.	-	.	gene_id "ENSG00000105939"; transcript_id "G7607.8";
chr7	PacBio	CDS	139075638	139075776	.	-	.	gene_id "ENSG00000105939"; transcript_id "G7607.8";
chr7	PacBio	CDS	139076286	139076409	.	-	.	gene_id "ENSG00000105939"; transcript_id "G7607.8";
chr7	PacBio	CDS	139078552	139078653	.	-	.	gene_id "ENSG00000105939"; transcript_id "G7607.8";
chr7	PacBio	CDS	139079470	139080243	.	-	.	gene_id "ENSG00000105939"; transcript_id "G7607.8";
chr7	PacBio	CDS	139083780	139084032	.	-	.	gene_id "ENSG00000105939"; transcript_id "G7607.8";
chr7	PacBio	CDS	139089624	139089759	.	-	.	gene_id "ENSG00000105939"; transcript_id "G7607.8";
chr7	PacBio	CDS	139109024	139109331	.	-	.	gene_id "ENSG00000105939"; transcript_id "G7607.8";
chr7	PacBio	transcript	139133757	139189802	.	+	.	gene_id "ENSG00000105948"; transcript_id "G7608.1";
chr7	PacBio	exon	139133757	139133860	.	+	.	gene_id "ENSG00000105948"; transcript_id "G7608.1";
chr7	PacBio	exon	139134655	139134792	.	+	.	gene_id "ENSG00000105948"; transcript_id "G7608.1";
chr7	PacBio	exon	139137847	139137939	.	+	.	gene_id "ENSG00000105948"; transcript_id "G7608.1";
chr7	PacBio	exon	139139890	139140004	.	+	.	gene_id "ENSG00000105948"; transcript_id "G7608.1";
chr7	PacBio	exon	139142256	139142305	.	+	.	gene_id "ENSG00000105948"; transcript_id "G7608.1";
chr7	PacBio	exon	139147145	139147290	.	+	.	gene_id "ENSG00000105948"; transcript_id "G7608.1";
chr7	PacBio	exon	139148206	139148377	.	+	.	gene_id "ENSG00000105948"; transcript_id "G7608.1";
chr7	PacBio	exon	139160948	139161022	.	+	.	gene_id "ENSG00000105948"; transcript_id "G7608.1";
chr7	PacBio	exon	139165132	139165234	.	+	.	gene_id "ENSG00000105948"; transcript_id "G7608.1";
chr7	PacBio	exon	139166840	139166895	.	+	.	gene_id "ENSG00000105948"; transcript_id "G7608.1";
chr7	PacBio	exon	139168344	139168397	.	+	.	gene_id "ENSG00000105948"; transcript_id "G7608.1";
chr7	PacBio	exon	139169289	139169352	.	+	.	gene_id "ENSG00000105948"; transcript_id "G7608.1";
chr7	PacBio	exon	139178214	139178302	.	+	.	gene_id "ENSG00000105948"; transcript_id "G7608.1";
chr7	PacBio	exon	139178515	139178598	.	+	.	gene_id "ENSG00000105948"; transcript_id "G7608.1";
chr7	PacBio	exon	139179574	139179643	.	+	.	gene_id "ENSG00000105948"; transcript_id "G7608.1";
chr7	PacBio	exon	139181092	139181198	.	+	.	gene_id "ENSG00000105948"; transcript_id "G7608.1";
chr7	PacBio	exon	139187406	139187539	.	+	.	gene_id "ENSG00000105948"; transcript_id "G7608.1";
chr7	PacBio	exon	139189321	139189802	.	+	.	gene_id "ENSG00000105948"; transcript_id "G7608.1";
chr7	PacBio	CDS	139133858	139133860	.	+	.	gene_id "ENSG00000105948"; transcript_id "G7608.1";
chr7	PacBio	CDS	139134655	139134792	.	+	.	gene_id "ENSG00000105948"; transcript_id "G7608.1";
chr7	PacBio	CDS	139137847	139137939	.	+	.	gene_id "ENSG00000105948"; transcript_id "G7608.1";
chr7	PacBio	CDS	139139890	139140004	.	+	.	gene_id "ENSG00000105948"; transcript_id "G7608.1";
chr7	PacBio	CDS	139142256	139142305	.	+	.	gene_id "ENSG00000105948"; transcript_id "G7608.1";
chr7	PacBio	CDS	139147145	139147290	.	+	.	gene_id "ENSG00000105948"; transcript_id "G7608.1";
chr7	PacBio	CDS	139148206	139148377	.	+	.	gene_id "ENSG00000105948"; transcript_id "G7608.1";
chr7	PacBio	CDS	139160948	139161022	.	+	.	gene_id "ENSG00000105948"; transcript_id "G7608.1";
chr7	PacBio	CDS	139165132	139165234	.	+	.	gene_id "ENSG00000105948"; transcript_id "G7608.1";
chr7	PacBio	CDS	139166840	139166895	.	+	.	gene_id "ENSG00000105948"; transcript_id "G7608.1";
chr7	PacBio	CDS	139168344	139168397	.	+	.	gene_id "ENSG00000105948"; transcript_id "G7608.1";
chr7	PacBio	CDS	139169289	139169352	.	+	.	gene_id "ENSG00000105948"; transcript_id "G7608.1";
chr7	PacBio	CDS	139178214	139178302	.	+	.	gene_id "ENSG00000105948"; transcript_id "G7608.1";
chr7	PacBio	CDS	139178515	139178598	.	+	.	gene_id "ENSG00000105948"; transcript_id "G7608.1";
chr7	PacBio	CDS	139179574	139179643	.	+	.	gene_id "ENSG00000105948"; transcript_id "G7608.1";
chr7	PacBio	CDS	139181092	139181198	.	+	.	gene_id "ENSG00000105948"; transcript_id "G7608.1";
chr7	PacBio	CDS	139187406	139187539	.	+	.	gene_id "ENSG00000105948"; transcript_id "G7608.1";
chr7	PacBio	CDS	139189321	139189432	.	+	.	gene_id "ENSG00000105948"; transcript_id "G7608.1";
chr7	PacBio	transcript	139133764	139191979	.	+	.	gene_id "ENSG00000105948"; transcript_id "G7608.2";
chr7	PacBio	exon	139133764	139133860	.	+	.	gene_id "ENSG00000105948"; transcript_id "G7608.2";
chr7	PacBio	exon	139134655	139134792	.	+	.	gene_id "ENSG00000105948"; transcript_id "G7608.2";
chr7	PacBio	exon	139137847	139137939	.	+	.	gene_id "ENSG00000105948"; transcript_id "G7608.2";
chr7	PacBio	exon	139139890	139140004	.	+	.	gene_id "ENSG00000105948"; transcript_id "G7608.2";
chr7	PacBio	exon	139142256	139142305	.	+	.	gene_id "ENSG00000105948"; transcript_id "G7608.2";
chr7	PacBio	exon	139147145	139147290	.	+	.	gene_id "ENSG00000105948"; transcript_id "G7608.2";
chr7	PacBio	exon	139148206	139148377	.	+	.	gene_id "ENSG00000105948"; transcript_id "G7608.2";
chr7	PacBio	exon	139160948	139161022	.	+	.	gene_id "ENSG00000105948"; transcript_id "G7608.2";
chr7	PacBio	exon	139165132	139165234	.	+	.	gene_id "ENSG00000105948"; transcript_id "G7608.2";
chr7	PacBio	exon	139166840	139166895	.	+	.	gene_id "ENSG00000105948"; transcript_id "G7608.2";
chr7	PacBio	exon	139168344	139168397	.	+	.	gene_id "ENSG00000105948"; transcript_id "G7608.2";
chr7	PacBio	exon	139169289	139169352	.	+	.	gene_id "ENSG00000105948"; transcript_id "G7608.2";
chr7	PacBio	exon	139178214	139178302	.	+	.	gene_id "ENSG00000105948"; transcript_id "G7608.2";
chr7	PacBio	exon	139178515	139178598	.	+	.	gene_id "ENSG00000105948"; transcript_id "G7608.2";
chr7	PacBio	exon	139179574	139179643	.	+	.	gene_id "ENSG00000105948"; transcript_id "G7608.2";
chr7	PacBio	exon	139181092	139181198	.	+	.	gene_id "ENSG00000105948"; transcript_id "G7608.2";
chr7	PacBio	exon	139187406	139187539	.	+	.	gene_id "ENSG00000105948"; transcript_id "G7608.2";
chr7	PacBio	exon	139189321	139191979	.	+	.	gene_id "ENSG00000105948"; transcript_id "G7608.2";
chr7	PacBio	CDS	139133858	139133860	.	+	.	gene_id "ENSG00000105948"; transcript_id "G7608.2";
chr7	PacBio	CDS	139134655	139134792	.	+	.	gene_id "ENSG00000105948"; transcript_id "G7608.2";
chr7	PacBio	CDS	139137847	139137939	.	+	.	gene_id "ENSG00000105948"; transcript_id "G7608.2";
chr7	PacBio	CDS	139139890	139140004	.	+	.	gene_id "ENSG00000105948"; transcript_id "G7608.2";
chr7	PacBio	CDS	139142256	139142305	.	+	.	gene_id "ENSG00000105948"; transcript_id "G7608.2";
chr7	PacBio	CDS	139147145	139147290	.	+	.	gene_id "ENSG00000105948"; transcript_id "G7608.2";
chr7	PacBio	CDS	139148206	139148377	.	+	.	gene_id "ENSG00000105948"; transcript_id "G7608.2";
chr7	PacBio	CDS	139160948	139161022	.	+	.	gene_id "ENSG00000105948"; transcript_id "G7608.2";
chr7	PacBio	CDS	139165132	139165234	.	+	.	gene_id "ENSG00000105948"; transcript_id "G7608.2";
chr7	PacBio	CDS	139166840	139166895	.	+	.	gene_id "ENSG00000105948"; transcript_id "G7608.2";
chr7	PacBio	CDS	139168344	139168397	.	+	.	gene_id "ENSG00000105948"; transcript_id "G7608.2";
chr7	PacBio	CDS	139169289	139169352	.	+	.	gene_id "ENSG00000105948"; transcript_id "G7608.2";
chr7	PacBio	CDS	139178214	139178302	.	+	.	gene_id "ENSG00000105948"; transcript_id "G7608.2";
chr7	PacBio	CDS	139178515	139178598	.	+	.	gene_id "ENSG00000105948"; transcript_id "G7608.2";
chr7	PacBio	CDS	139179574	139179643	.	+	.	gene_id "ENSG00000105948"; transcript_id "G7608.2";
chr7	PacBio	CDS	139181092	139181198	.	+	.	gene_id "ENSG00000105948"; transcript_id "G7608.2";
chr7	PacBio	CDS	139187406	139187539	.	+	.	gene_id "ENSG00000105948"; transcript_id "G7608.2";
chr7	PacBio	CDS	139189321	139189432	.	+	.	gene_id "ENSG00000105948"; transcript_id "G7608.2";
chr7	PacBio	transcript	139133767	139190637	.	+	.	gene_id "ENSG00000105948"; transcript_id "G7608.3";
chr7	PacBio	exon	139133767	139133860	.	+	.	gene_id "ENSG00000105948"; transcript_id "G7608.3";
chr7	PacBio	exon	139134655	139134792	.	+	.	gene_id "ENSG00000105948"; transcript_id "G7608.3";
chr7	PacBio	exon	139137847	139137939	.	+	.	gene_id "ENSG00000105948"; transcript_id "G7608.3";
chr7	PacBio	exon	139139890	139140004	.	+	.	gene_id "ENSG00000105948"; transcript_id "G7608.3";
chr7	PacBio	exon	139142256	139142305	.	+	.	gene_id "ENSG00000105948"; transcript_id "G7608.3";
chr7	PacBio	exon	139147145	139147290	.	+	.	gene_id "ENSG00000105948"; transcript_id "G7608.3";
chr7	PacBio	exon	139148206	139148377	.	+	.	gene_id "ENSG00000105948"; transcript_id "G7608.3";
chr7	PacBio	exon	139160948	139161022	.	+	.	gene_id "ENSG00000105948"; transcript_id "G7608.3";
chr7	PacBio	exon	139165132	139165234	.	+	.	gene_id "ENSG00000105948"; transcript_id "G7608.3";
chr7	PacBio	exon	139166840	139166895	.	+	.	gene_id "ENSG00000105948"; transcript_id "G7608.3";
chr7	PacBio	exon	139168344	139168397	.	+	.	gene_id "ENSG00000105948"; transcript_id "G7608.3";
chr7	PacBio	exon	139169289	139169352	.	+	.	gene_id "ENSG00000105948"; transcript_id "G7608.3";
chr7	PacBio	exon	139178214	139178302	.	+	.	gene_id "ENSG00000105948"; transcript_id "G7608.3";
chr7	PacBio	exon	139178515	139178598	.	+	.	gene_id "ENSG00000105948"; transcript_id "G7608.3";
chr7	PacBio	exon	139179574	139179643	.	+	.	gene_id "ENSG00000105948"; transcript_id "G7608.3";
chr7	PacBio	exon	139181092	139181198	.	+	.	gene_id "ENSG00000105948"; transcript_id "G7608.3";
chr7	PacBio	exon	139187406	139187539	.	+	.	gene_id "ENSG00000105948"; transcript_id "G7608.3";
chr7	PacBio	exon	139189321	139190637	.	+	.	gene_id "ENSG00000105948"; transcript_id "G7608.3";
chr7	PacBio	CDS	139133858	139133860	.	+	.	gene_id "ENSG00000105948"; transcript_id "G7608.3";
chr7	PacBio	CDS	139134655	139134792	.	+	.	gene_id "ENSG00000105948"; transcript_id "G7608.3";
chr7	PacBio	CDS	139137847	139137939	.	+	.	gene_id "ENSG00000105948"; transcript_id "G7608.3";
chr7	PacBio	CDS	139139890	139140004	.	+	.	gene_id "ENSG00000105948"; transcript_id "G7608.3";
chr7	PacBio	CDS	139142256	139142305	.	+	.	gene_id "ENSG00000105948"; transcript_id "G7608.3";
chr7	PacBio	CDS	139147145	139147290	.	+	.	gene_id "ENSG00000105948"; transcript_id "G7608.3";
chr7	PacBio	CDS	139148206	139148377	.	+	.	gene_id "ENSG00000105948"; transcript_id "G7608.3";
chr7	PacBio	CDS	139160948	139161022	.	+	.	gene_id "ENSG00000105948"; transcript_id "G7608.3";
chr7	PacBio	CDS	139165132	139165234	.	+	.	gene_id "ENSG00000105948"; transcript_id "G7608.3";
chr7	PacBio	CDS	139166840	139166895	.	+	.	gene_id "ENSG00000105948"; transcript_id "G7608.3";
chr7	PacBio	CDS	139168344	139168397	.	+	.	gene_id "ENSG00000105948"; transcript_id "G7608.3";
chr7	PacBio	CDS	139169289	139169352	.	+	.	gene_id "ENSG00000105948"; transcript_id "G7608.3";
chr7	PacBio	CDS	139178214	139178302	.	+	.	gene_id "ENSG00000105948"; transcript_id "G7608.3";
chr7	PacBio	CDS	139178515	139178598	.	+	.	gene_id "ENSG00000105948"; transcript_id "G7608.3";
chr7	PacBio	CDS	139179574	139179643	.	+	.	gene_id "ENSG00000105948"; transcript_id "G7608.3";
chr7	PacBio	CDS	139181092	139181198	.	+	.	gene_id "ENSG00000105948"; transcript_id "G7608.3";
chr7	PacBio	CDS	139187406	139187539	.	+	.	gene_id "ENSG00000105948"; transcript_id "G7608.3";
chr7	PacBio	CDS	139189321	139189432	.	+	.	gene_id "ENSG00000105948"; transcript_id "G7608.3";
chr7	PacBio	transcript	139561573	139566144	.	-	.	gene_id "ENSG00000064393"; transcript_id "G7609.1";
chr7	PacBio	exon	139561573	139566144	.	-	.	gene_id "ENSG00000064393"; transcript_id "G7609.1";
chr7	PacBio	CDS	139562493	139562810	.	-	.	gene_id "ENSG00000064393"; transcript_id "G7609.1";
chr7	PacBio	transcript	139596717	139777777	.	-	.	gene_id "ENSG00000064393"; transcript_id "G7611.1";
chr7	PacBio	exon	139596717	139596998	.	-	.	gene_id "ENSG00000064393"; transcript_id "G7611.1";
chr7	PacBio	exon	139600417	139600596	.	-	.	gene_id "ENSG00000064393"; transcript_id "G7611.1";
chr7	PacBio	exon	139604081	139604223	.	-	.	gene_id "ENSG00000064393"; transcript_id "G7611.1";
chr7	PacBio	exon	139613202	139613323	.	-	.	gene_id "ENSG00000064393"; transcript_id "G7611.1";
chr7	PacBio	exon	139614286	139614493	.	-	.	gene_id "ENSG00000064393"; transcript_id "G7611.1";
chr7	PacBio	exon	139620401	139620563	.	-	.	gene_id "ENSG00000064393"; transcript_id "G7611.1";
chr7	PacBio	exon	139626601	139626785	.	-	.	gene_id "ENSG00000064393"; transcript_id "G7611.1";
chr7	PacBio	exon	139628953	139629039	.	-	.	gene_id "ENSG00000064393"; transcript_id "G7611.1";
chr7	PacBio	exon	139631165	139631284	.	-	.	gene_id "ENSG00000064393"; transcript_id "G7611.1";
chr7	PacBio	exon	139631602	139631725	.	-	.	gene_id "ENSG00000064393"; transcript_id "G7611.1";
chr7	PacBio	exon	139715932	139717015	.	-	.	gene_id "ENSG00000064393"; transcript_id "G7611.1";
chr7	PacBio	exon	139777605	139777777	.	-	.	gene_id "ENSG00000064393"; transcript_id "G7611.1";
chr7	PacBio	CDS	139596719	139596998	.	-	.	gene_id "ENSG00000064393"; transcript_id "G7611.1";
chr7	PacBio	CDS	139600417	139600596	.	-	.	gene_id "ENSG00000064393"; transcript_id "G7611.1";
chr7	PacBio	CDS	139604081	139604223	.	-	.	gene_id "ENSG00000064393"; transcript_id "G7611.1";
chr7	PacBio	CDS	139613202	139613323	.	-	.	gene_id "ENSG00000064393"; transcript_id "G7611.1";
chr7	PacBio	CDS	139614286	139614493	.	-	.	gene_id "ENSG00000064393"; transcript_id "G7611.1";
chr7	PacBio	CDS	139620401	139620563	.	-	.	gene_id "ENSG00000064393"; transcript_id "G7611.1";
chr7	PacBio	CDS	139626601	139626785	.	-	.	gene_id "ENSG00000064393"; transcript_id "G7611.1";
chr7	PacBio	CDS	139628953	139629039	.	-	.	gene_id "ENSG00000064393"; transcript_id "G7611.1";
chr7	PacBio	CDS	139631165	139631284	.	-	.	gene_id "ENSG00000064393"; transcript_id "G7611.1";
chr7	PacBio	CDS	139631602	139631725	.	-	.	gene_id "ENSG00000064393"; transcript_id "G7611.1";
chr7	PacBio	CDS	139715932	139717015	.	-	.	gene_id "ENSG00000064393"; transcript_id "G7611.1";
chr7	PacBio	CDS	139777605	139777623	.	-	.	gene_id "ENSG00000064393"; transcript_id "G7611.1";
chr7	PacBio	transcript	139829214	140020292	.	+	.	gene_id "ENSG00000059377"; transcript_id "G7612.1";
chr7	PacBio	exon	139829214	139829479	.	+	.	gene_id "ENSG00000059377"; transcript_id "G7612.1";
chr7	PacBio	exon	139872235	139872328	.	+	.	gene_id "ENSG00000059377"; transcript_id "G7612.1";
chr7	PacBio	exon	139875585	139875637	.	+	.	gene_id "ENSG00000059377"; transcript_id "G7612.1";
chr7	PacBio	exon	139911225	139911321	.	+	.	gene_id "ENSG00000059377"; transcript_id "G7612.1";
chr7	PacBio	exon	139936191	139936307	.	+	.	gene_id "ENSG00000059377"; transcript_id "G7612.1";
chr7	PacBio	exon	139953368	139953456	.	+	.	gene_id "ENSG00000059377"; transcript_id "G7612.1";
chr7	PacBio	exon	139955459	139955607	.	+	.	gene_id "ENSG00000059377"; transcript_id "G7612.1";
chr7	PacBio	exon	139957634	139957764	.	+	.	gene_id "ENSG00000059377"; transcript_id "G7612.1";
chr7	PacBio	exon	139961919	139962233	.	+	.	gene_id "ENSG00000059377"; transcript_id "G7612.1";
chr7	PacBio	exon	140007091	140007182	.	+	.	gene_id "ENSG00000059377"; transcript_id "G7612.1";
chr7	PacBio	exon	140015723	140015860	.	+	.	gene_id "ENSG00000059377"; transcript_id "G7612.1";
chr7	PacBio	exon	140017671	140017833	.	+	.	gene_id "ENSG00000059377"; transcript_id "G7612.1";
chr7	PacBio	exon	140020025	140020292	.	+	.	gene_id "ENSG00000059377"; transcript_id "G7612.1";
chr7	PacBio	CDS	139829391	139829479	.	+	.	gene_id "ENSG00000059377"; transcript_id "G7612.1";
chr7	PacBio	CDS	139872235	139872328	.	+	.	gene_id "ENSG00000059377"; transcript_id "G7612.1";
chr7	PacBio	CDS	139875585	139875637	.	+	.	gene_id "ENSG00000059377"; transcript_id "G7612.1";
chr7	PacBio	CDS	139911225	139911321	.	+	.	gene_id "ENSG00000059377"; transcript_id "G7612.1";
chr7	PacBio	CDS	139936191	139936307	.	+	.	gene_id "ENSG00000059377"; transcript_id "G7612.1";
chr7	PacBio	CDS	139953368	139953456	.	+	.	gene_id "ENSG00000059377"; transcript_id "G7612.1";
chr7	PacBio	CDS	139955459	139955607	.	+	.	gene_id "ENSG00000059377"; transcript_id "G7612.1";
chr7	PacBio	CDS	139957634	139957764	.	+	.	gene_id "ENSG00000059377"; transcript_id "G7612.1";
chr7	PacBio	CDS	139961919	139962233	.	+	.	gene_id "ENSG00000059377"; transcript_id "G7612.1";
chr7	PacBio	CDS	140007091	140007182	.	+	.	gene_id "ENSG00000059377"; transcript_id "G7612.1";
chr7	PacBio	CDS	140015723	140015860	.	+	.	gene_id "ENSG00000059377"; transcript_id "G7612.1";
chr7	PacBio	CDS	140017671	140017833	.	+	.	gene_id "ENSG00000059377"; transcript_id "G7612.1";
chr7	PacBio	CDS	140020025	140020099	.	+	.	gene_id "ENSG00000059377"; transcript_id "G7612.1";
chr7	PacBio	transcript	139829223	139963043	.	+	.	gene_id "ENSG00000059377"; transcript_id "G7612.2";
chr7	PacBio	exon	139829223	139829479	.	+	.	gene_id "ENSG00000059377"; transcript_id "G7612.2";
chr7	PacBio	exon	139872235	139872328	.	+	.	gene_id "ENSG00000059377"; transcript_id "G7612.2";
chr7	PacBio	exon	139875585	139875637	.	+	.	gene_id "ENSG00000059377"; transcript_id "G7612.2";
chr7	PacBio	exon	139911225	139911321	.	+	.	gene_id "ENSG00000059377"; transcript_id "G7612.2";
chr7	PacBio	exon	139936191	139936307	.	+	.	gene_id "ENSG00000059377"; transcript_id "G7612.2";
chr7	PacBio	exon	139953368	139953456	.	+	.	gene_id "ENSG00000059377"; transcript_id "G7612.2";
chr7	PacBio	exon	139955459	139955607	.	+	.	gene_id "ENSG00000059377"; transcript_id "G7612.2";
chr7	PacBio	exon	139957634	139957764	.	+	.	gene_id "ENSG00000059377"; transcript_id "G7612.2";
chr7	PacBio	exon	139961919	139963043	.	+	.	gene_id "ENSG00000059377"; transcript_id "G7612.2";
chr7	PacBio	CDS	139829391	139829479	.	+	.	gene_id "ENSG00000059377"; transcript_id "G7612.2";
chr7	PacBio	CDS	139872235	139872328	.	+	.	gene_id "ENSG00000059377"; transcript_id "G7612.2";
chr7	PacBio	CDS	139875585	139875637	.	+	.	gene_id "ENSG00000059377"; transcript_id "G7612.2";
chr7	PacBio	CDS	139911225	139911321	.	+	.	gene_id "ENSG00000059377"; transcript_id "G7612.2";
chr7	PacBio	CDS	139936191	139936307	.	+	.	gene_id "ENSG00000059377"; transcript_id "G7612.2";
chr7	PacBio	CDS	139953368	139953456	.	+	.	gene_id "ENSG00000059377"; transcript_id "G7612.2";
chr7	PacBio	CDS	139955459	139955607	.	+	.	gene_id "ENSG00000059377"; transcript_id "G7612.2";
chr7	PacBio	CDS	139957634	139957764	.	+	.	gene_id "ENSG00000059377"; transcript_id "G7612.2";
chr7	PacBio	CDS	139961919	139962275	.	+	.	gene_id "ENSG00000059377"; transcript_id "G7612.2";
chr7	PacBio	transcript	139829224	139938799	.	+	.	gene_id "ENSG00000059377"; transcript_id "G7612.3";
chr7	PacBio	exon	139829224	139829479	.	+	.	gene_id "ENSG00000059377"; transcript_id "G7612.3";
chr7	PacBio	exon	139872235	139872328	.	+	.	gene_id "ENSG00000059377"; transcript_id "G7612.3";
chr7	PacBio	exon	139875585	139875637	.	+	.	gene_id "ENSG00000059377"; transcript_id "G7612.3";
chr7	PacBio	exon	139911225	139911321	.	+	.	gene_id "ENSG00000059377"; transcript_id "G7612.3";
chr7	PacBio	exon	139936191	139938799	.	+	.	gene_id "ENSG00000059377"; transcript_id "G7612.3";
chr7	PacBio	CDS	139829391	139829479	.	+	.	gene_id "ENSG00000059377"; transcript_id "G7612.3";
chr7	PacBio	CDS	139872235	139872328	.	+	.	gene_id "ENSG00000059377"; transcript_id "G7612.3";
chr7	PacBio	CDS	139875585	139875637	.	+	.	gene_id "ENSG00000059377"; transcript_id "G7612.3";
chr7	PacBio	CDS	139911225	139911321	.	+	.	gene_id "ENSG00000059377"; transcript_id "G7612.3";
chr7	PacBio	CDS	139936191	139936481	.	+	.	gene_id "ENSG00000059377"; transcript_id "G7612.3";
chr7	PacBio	transcript	139829247	140020291	.	+	.	gene_id "ENSG00000059377"; transcript_id "G7612.4";
chr7	PacBio	exon	139829247	139829479	.	+	.	gene_id "ENSG00000059377"; transcript_id "G7612.4";
chr7	PacBio	exon	139872235	139872328	.	+	.	gene_id "ENSG00000059377"; transcript_id "G7612.4";
chr7	PacBio	exon	139875585	139875637	.	+	.	gene_id "ENSG00000059377"; transcript_id "G7612.4";
chr7	PacBio	exon	139911225	139911321	.	+	.	gene_id "ENSG00000059377"; transcript_id "G7612.4";
chr7	PacBio	exon	139936191	139936307	.	+	.	gene_id "ENSG00000059377"; transcript_id "G7612.4";
chr7	PacBio	exon	139953368	139953456	.	+	.	gene_id "ENSG00000059377"; transcript_id "G7612.4";
chr7	PacBio	exon	139955459	139955607	.	+	.	gene_id "ENSG00000059377"; transcript_id "G7612.4";
chr7	PacBio	exon	139957634	139957764	.	+	.	gene_id "ENSG00000059377"; transcript_id "G7612.4";
chr7	PacBio	exon	139961919	139962233	.	+	.	gene_id "ENSG00000059377"; transcript_id "G7612.4";
chr7	PacBio	exon	140007091	140007182	.	+	.	gene_id "ENSG00000059377"; transcript_id "G7612.4";
chr7	PacBio	exon	140015723	140015860	.	+	.	gene_id "ENSG00000059377"; transcript_id "G7612.4";
chr7	PacBio	exon	140020025	140020291	.	+	.	gene_id "ENSG00000059377"; transcript_id "G7612.4";
chr7	PacBio	CDS	139829391	139829479	.	+	.	gene_id "ENSG00000059377"; transcript_id "G7612.4";
chr7	PacBio	CDS	139872235	139872328	.	+	.	gene_id "ENSG00000059377"; transcript_id "G7612.4";
chr7	PacBio	CDS	139875585	139875637	.	+	.	gene_id "ENSG00000059377"; transcript_id "G7612.4";
chr7	PacBio	CDS	139911225	139911321	.	+	.	gene_id "ENSG00000059377"; transcript_id "G7612.4";
chr7	PacBio	CDS	139936191	139936307	.	+	.	gene_id "ENSG00000059377"; transcript_id "G7612.4";
chr7	PacBio	CDS	139953368	139953456	.	+	.	gene_id "ENSG00000059377"; transcript_id "G7612.4";
chr7	PacBio	CDS	139955459	139955607	.	+	.	gene_id "ENSG00000059377"; transcript_id "G7612.4";
chr7	PacBio	CDS	139957634	139957764	.	+	.	gene_id "ENSG00000059377"; transcript_id "G7612.4";
chr7	PacBio	CDS	139961919	139962233	.	+	.	gene_id "ENSG00000059377"; transcript_id "G7612.4";
chr7	PacBio	CDS	140007091	140007182	.	+	.	gene_id "ENSG00000059377"; transcript_id "G7612.4";
chr7	PacBio	CDS	140015723	140015860	.	+	.	gene_id "ENSG00000059377"; transcript_id "G7612.4";
chr7	PacBio	CDS	140020025	140020040	.	+	.	gene_id "ENSG00000059377"; transcript_id "G7612.4";
chr7	PacBio	transcript	139829249	139832258	.	+	.	gene_id "ENSG00000059377"; transcript_id "G7612.5";
chr7	PacBio	exon	139829249	139832258	.	+	.	gene_id "ENSG00000059377"; transcript_id "G7612.5";
chr7	PacBio	CDS	139829477	139829698	.	+	.	gene_id "ENSG00000059377"; transcript_id "G7612.5";
chr7	PacBio	transcript	139829263	139972561	.	+	.	gene_id "ENSG00000059377"; transcript_id "G7612.6";
chr7	PacBio	exon	139829263	139829479	.	+	.	gene_id "ENSG00000059377"; transcript_id "G7612.6";
chr7	PacBio	exon	139872235	139872328	.	+	.	gene_id "ENSG00000059377"; transcript_id "G7612.6";
chr7	PacBio	exon	139875585	139875637	.	+	.	gene_id "ENSG00000059377"; transcript_id "G7612.6";
chr7	PacBio	exon	139911225	139911321	.	+	.	gene_id "ENSG00000059377"; transcript_id "G7612.6";
chr7	PacBio	exon	139936191	139936307	.	+	.	gene_id "ENSG00000059377"; transcript_id "G7612.6";
chr7	PacBio	exon	139953368	139953456	.	+	.	gene_id "ENSG00000059377"; transcript_id "G7612.6";
chr7	PacBio	exon	139955459	139955607	.	+	.	gene_id "ENSG00000059377"; transcript_id "G7612.6";
chr7	PacBio	exon	139957634	139957764	.	+	.	gene_id "ENSG00000059377"; transcript_id "G7612.6";
chr7	PacBio	exon	139961919	139962233	.	+	.	gene_id "ENSG00000059377"; transcript_id "G7612.6";
chr7	PacBio	exon	139971895	139972561	.	+	.	gene_id "ENSG00000059377"; transcript_id "G7612.6";
chr7	PacBio	CDS	139829391	139829479	.	+	.	gene_id "ENSG00000059377"; transcript_id "G7612.6";
chr7	PacBio	CDS	139872235	139872328	.	+	.	gene_id "ENSG00000059377"; transcript_id "G7612.6";
chr7	PacBio	CDS	139875585	139875637	.	+	.	gene_id "ENSG00000059377"; transcript_id "G7612.6";
chr7	PacBio	CDS	139911225	139911321	.	+	.	gene_id "ENSG00000059377"; transcript_id "G7612.6";
chr7	PacBio	CDS	139936191	139936307	.	+	.	gene_id "ENSG00000059377"; transcript_id "G7612.6";
chr7	PacBio	CDS	139953368	139953456	.	+	.	gene_id "ENSG00000059377"; transcript_id "G7612.6";
chr7	PacBio	CDS	139955459	139955607	.	+	.	gene_id "ENSG00000059377"; transcript_id "G7612.6";
chr7	PacBio	CDS	139957634	139957764	.	+	.	gene_id "ENSG00000059377"; transcript_id "G7612.6";
chr7	PacBio	CDS	139961919	139962233	.	+	.	gene_id "ENSG00000059377"; transcript_id "G7612.6";
chr7	PacBio	CDS	139971895	139971984	.	+	.	gene_id "ENSG00000059377"; transcript_id "G7612.6";
chr7	PacBio	transcript	139829263	140020291	.	+	.	gene_id "ENSG00000059377"; transcript_id "G7612.7";
chr7	PacBio	exon	139829263	139829479	.	+	.	gene_id "ENSG00000059377"; transcript_id "G7612.7";
chr7	PacBio	exon	139872235	139872328	.	+	.	gene_id "ENSG00000059377"; transcript_id "G7612.7";
chr7	PacBio	exon	139875585	139875637	.	+	.	gene_id "ENSG00000059377"; transcript_id "G7612.7";
chr7	PacBio	exon	139936191	139936307	.	+	.	gene_id "ENSG00000059377"; transcript_id "G7612.7";
chr7	PacBio	exon	139953368	139953456	.	+	.	gene_id "ENSG00000059377"; transcript_id "G7612.7";
chr7	PacBio	exon	139955459	139955607	.	+	.	gene_id "ENSG00000059377"; transcript_id "G7612.7";
chr7	PacBio	exon	139957634	139957764	.	+	.	gene_id "ENSG00000059377"; transcript_id "G7612.7";
chr7	PacBio	exon	139961919	139962233	.	+	.	gene_id "ENSG00000059377"; transcript_id "G7612.7";
chr7	PacBio	exon	140007091	140007182	.	+	.	gene_id "ENSG00000059377"; transcript_id "G7612.7";
chr7	PacBio	exon	140015723	140015860	.	+	.	gene_id "ENSG00000059377"; transcript_id "G7612.7";
chr7	PacBio	exon	140017671	140017833	.	+	.	gene_id "ENSG00000059377"; transcript_id "G7612.7";
chr7	PacBio	exon	140020025	140020291	.	+	.	gene_id "ENSG00000059377"; transcript_id "G7612.7";
chr7	PacBio	CDS	139829477	139829479	.	+	.	gene_id "ENSG00000059377"; transcript_id "G7612.7";
chr7	PacBio	CDS	139872235	139872328	.	+	.	gene_id "ENSG00000059377"; transcript_id "G7612.7";
chr7	PacBio	CDS	139875585	139875637	.	+	.	gene_id "ENSG00000059377"; transcript_id "G7612.7";
chr7	PacBio	CDS	139936191	139936307	.	+	.	gene_id "ENSG00000059377"; transcript_id "G7612.7";
chr7	PacBio	CDS	139953368	139953456	.	+	.	gene_id "ENSG00000059377"; transcript_id "G7612.7";
chr7	PacBio	CDS	139955459	139955607	.	+	.	gene_id "ENSG00000059377"; transcript_id "G7612.7";
chr7	PacBio	CDS	139957634	139957764	.	+	.	gene_id "ENSG00000059377"; transcript_id "G7612.7";
chr7	PacBio	CDS	139961919	139962233	.	+	.	gene_id "ENSG00000059377"; transcript_id "G7612.7";
chr7	PacBio	CDS	140007091	140007182	.	+	.	gene_id "ENSG00000059377"; transcript_id "G7612.7";
chr7	PacBio	CDS	140015723	140015860	.	+	.	gene_id "ENSG00000059377"; transcript_id "G7612.7";
chr7	PacBio	CDS	140017671	140017833	.	+	.	gene_id "ENSG00000059377"; transcript_id "G7612.7";
chr7	PacBio	CDS	140020025	140020099	.	+	.	gene_id "ENSG00000059377"; transcript_id "G7612.7";
chr7	PacBio	transcript	139829264	139832399	.	+	.	gene_id "ENSG00000059377"; transcript_id "G7612.8";
chr7	PacBio	exon	139829264	139832399	.	+	.	gene_id "ENSG00000059377"; transcript_id "G7612.8";
chr7	PacBio	CDS	139829477	139829698	.	+	.	gene_id "ENSG00000059377"; transcript_id "G7612.8";
chr7	PacBio	transcript	140023747	140062938	.	-	.	gene_id "ENSG00000059378"; transcript_id "G7613.1";
chr7	PacBio	exon	140023747	140024885	.	-	.	gene_id "ENSG00000059378"; transcript_id "G7613.1";
chr7	PacBio	exon	140026197	140026348	.	-	.	gene_id "ENSG00000059378"; transcript_id "G7613.1";
chr7	PacBio	exon	140028613	140028688	.	-	.	gene_id "ENSG00000059378"; transcript_id "G7613.1";
chr7	PacBio	exon	140034235	140034331	.	-	.	gene_id "ENSG00000059378"; transcript_id "G7613.1";
chr7	PacBio	exon	140037715	140037856	.	-	.	gene_id "ENSG00000059378"; transcript_id "G7613.1";
chr7	PacBio	exon	140041644	140041839	.	-	.	gene_id "ENSG00000059378"; transcript_id "G7613.1";
chr7	PacBio	exon	140046884	140047007	.	-	.	gene_id "ENSG00000059378"; transcript_id "G7613.1";
chr7	PacBio	exon	140054662	140054763	.	-	.	gene_id "ENSG00000059378"; transcript_id "G7613.1";
chr7	PacBio	exon	140056837	140057153	.	-	.	gene_id "ENSG00000059378"; transcript_id "G7613.1";
chr7	PacBio	exon	140057899	140058034	.	-	.	gene_id "ENSG00000059378"; transcript_id "G7613.1";
chr7	PacBio	exon	140062522	140062938	.	-	.	gene_id "ENSG00000059378"; transcript_id "G7613.1";
chr7	PacBio	CDS	140024560	140024885	.	-	.	gene_id "ENSG00000059378"; transcript_id "G7613.1";
chr7	PacBio	CDS	140026197	140026335	.	-	.	gene_id "ENSG00000059378"; transcript_id "G7613.1";
chr7	PacBio	transcript	140023751	140053963	.	-	.	gene_id "ENSG00000059378"; transcript_id "G7613.2";
chr7	PacBio	exon	140023751	140024885	.	-	.	gene_id "ENSG00000059378"; transcript_id "G7613.2";
chr7	PacBio	exon	140026197	140026348	.	-	.	gene_id "ENSG00000059378"; transcript_id "G7613.2";
chr7	PacBio	exon	140027276	140027406	.	-	.	gene_id "ENSG00000059378"; transcript_id "G7613.2";
chr7	PacBio	exon	140028613	140028688	.	-	.	gene_id "ENSG00000059378"; transcript_id "G7613.2";
chr7	PacBio	exon	140034235	140034331	.	-	.	gene_id "ENSG00000059378"; transcript_id "G7613.2";
chr7	PacBio	exon	140037715	140037856	.	-	.	gene_id "ENSG00000059378"; transcript_id "G7613.2";
chr7	PacBio	exon	140041644	140041839	.	-	.	gene_id "ENSG00000059378"; transcript_id "G7613.2";
chr7	PacBio	exon	140046884	140047007	.	-	.	gene_id "ENSG00000059378"; transcript_id "G7613.2";
chr7	PacBio	exon	140053912	140053963	.	-	.	gene_id "ENSG00000059378"; transcript_id "G7613.2";
chr7	PacBio	CDS	140024560	140024885	.	-	.	gene_id "ENSG00000059378"; transcript_id "G7613.2";
chr7	PacBio	CDS	140026197	140026348	.	-	.	gene_id "ENSG00000059378"; transcript_id "G7613.2";
chr7	PacBio	CDS	140027276	140027406	.	-	.	gene_id "ENSG00000059378"; transcript_id "G7613.2";
chr7	PacBio	CDS	140028613	140028688	.	-	.	gene_id "ENSG00000059378"; transcript_id "G7613.2";
chr7	PacBio	CDS	140034235	140034331	.	-	.	gene_id "ENSG00000059378"; transcript_id "G7613.2";
chr7	PacBio	CDS	140037715	140037856	.	-	.	gene_id "ENSG00000059378"; transcript_id "G7613.2";
chr7	PacBio	CDS	140041644	140041839	.	-	.	gene_id "ENSG00000059378"; transcript_id "G7613.2";
chr7	PacBio	CDS	140046884	140046927	.	-	.	gene_id "ENSG00000059378"; transcript_id "G7613.2";
chr7	PacBio	transcript	140023751	140062869	.	-	.	gene_id "ENSG00000059378"; transcript_id "G7613.5";
chr7	PacBio	exon	140023751	140024885	.	-	.	gene_id "ENSG00000059378"; transcript_id "G7613.5";
chr7	PacBio	exon	140026197	140026348	.	-	.	gene_id "ENSG00000059378"; transcript_id "G7613.5";
chr7	PacBio	exon	140027276	140027406	.	-	.	gene_id "ENSG00000059378"; transcript_id "G7613.5";
chr7	PacBio	exon	140028613	140028688	.	-	.	gene_id "ENSG00000059378"; transcript_id "G7613.5";
chr7	PacBio	exon	140034235	140034331	.	-	.	gene_id "ENSG00000059378"; transcript_id "G7613.5";
chr7	PacBio	exon	140037715	140037856	.	-	.	gene_id "ENSG00000059378"; transcript_id "G7613.5";
chr7	PacBio	exon	140041644	140041839	.	-	.	gene_id "ENSG00000059378"; transcript_id "G7613.5";
chr7	PacBio	exon	140046884	140047007	.	-	.	gene_id "ENSG00000059378"; transcript_id "G7613.5";
chr7	PacBio	exon	140062522	140062869	.	-	.	gene_id "ENSG00000059378"; transcript_id "G7613.5";
chr7	PacBio	CDS	140024560	140024885	.	-	.	gene_id "ENSG00000059378"; transcript_id "G7613.5";
chr7	PacBio	CDS	140026197	140026348	.	-	.	gene_id "ENSG00000059378"; transcript_id "G7613.5";
chr7	PacBio	CDS	140027276	140027406	.	-	.	gene_id "ENSG00000059378"; transcript_id "G7613.5";
chr7	PacBio	CDS	140028613	140028688	.	-	.	gene_id "ENSG00000059378"; transcript_id "G7613.5";
chr7	PacBio	CDS	140034235	140034331	.	-	.	gene_id "ENSG00000059378"; transcript_id "G7613.5";
chr7	PacBio	CDS	140037715	140037856	.	-	.	gene_id "ENSG00000059378"; transcript_id "G7613.5";
chr7	PacBio	CDS	140041644	140041839	.	-	.	gene_id "ENSG00000059378"; transcript_id "G7613.5";
chr7	PacBio	CDS	140046884	140046927	.	-	.	gene_id "ENSG00000059378"; transcript_id "G7613.5";
chr7	PacBio	transcript	140023751	140062890	.	-	.	gene_id "ENSG00000059378"; transcript_id "G7613.6";
chr7	PacBio	exon	140023751	140024885	.	-	.	gene_id "ENSG00000059378"; transcript_id "G7613.6";
chr7	PacBio	exon	140026197	140026348	.	-	.	gene_id "ENSG00000059378"; transcript_id "G7613.6";
chr7	PacBio	exon	140027276	140027406	.	-	.	gene_id "ENSG00000059378"; transcript_id "G7613.6";
chr7	PacBio	exon	140028613	140028688	.	-	.	gene_id "ENSG00000059378"; transcript_id "G7613.6";
chr7	PacBio	exon	140034235	140034331	.	-	.	gene_id "ENSG00000059378"; transcript_id "G7613.6";
chr7	PacBio	exon	140037715	140037961	.	-	.	gene_id "ENSG00000059378"; transcript_id "G7613.6";
chr7	PacBio	exon	140041644	140041839	.	-	.	gene_id "ENSG00000059378"; transcript_id "G7613.6";
chr7	PacBio	exon	140046884	140047007	.	-	.	gene_id "ENSG00000059378"; transcript_id "G7613.6";
chr7	PacBio	exon	140054662	140054763	.	-	.	gene_id "ENSG00000059378"; transcript_id "G7613.6";
chr7	PacBio	exon	140056837	140057153	.	-	.	gene_id "ENSG00000059378"; transcript_id "G7613.6";
chr7	PacBio	exon	140057899	140058034	.	-	.	gene_id "ENSG00000059378"; transcript_id "G7613.6";
chr7	PacBio	exon	140062522	140062890	.	-	.	gene_id "ENSG00000059378"; transcript_id "G7613.6";
chr7	PacBio	CDS	140024560	140024885	.	-	.	gene_id "ENSG00000059378"; transcript_id "G7613.6";
chr7	PacBio	CDS	140026197	140026348	.	-	.	gene_id "ENSG00000059378"; transcript_id "G7613.6";
chr7	PacBio	CDS	140027276	140027406	.	-	.	gene_id "ENSG00000059378"; transcript_id "G7613.6";
chr7	PacBio	CDS	140028613	140028688	.	-	.	gene_id "ENSG00000059378"; transcript_id "G7613.6";
chr7	PacBio	CDS	140034235	140034331	.	-	.	gene_id "ENSG00000059378"; transcript_id "G7613.6";
chr7	PacBio	CDS	140037715	140037961	.	-	.	gene_id "ENSG00000059378"; transcript_id "G7613.6";
chr7	PacBio	CDS	140041644	140041839	.	-	.	gene_id "ENSG00000059378"; transcript_id "G7613.6";
chr7	PacBio	CDS	140046884	140046927	.	-	.	gene_id "ENSG00000059378"; transcript_id "G7613.6";
chr7	PacBio	transcript	140023751	140062950	.	-	.	gene_id "ENSG00000059378"; transcript_id "G7613.3";
chr7	PacBio	exon	140023751	140024885	.	-	.	gene_id "ENSG00000059378"; transcript_id "G7613.3";
chr7	PacBio	exon	140026197	140026348	.	-	.	gene_id "ENSG00000059378"; transcript_id "G7613.3";
chr7	PacBio	exon	140027276	140027406	.	-	.	gene_id "ENSG00000059378"; transcript_id "G7613.3";
chr7	PacBio	exon	140028613	140028688	.	-	.	gene_id "ENSG00000059378"; transcript_id "G7613.3";
chr7	PacBio	exon	140034235	140034331	.	-	.	gene_id "ENSG00000059378"; transcript_id "G7613.3";
chr7	PacBio	exon	140037715	140037856	.	-	.	gene_id "ENSG00000059378"; transcript_id "G7613.3";
chr7	PacBio	exon	140041644	140041839	.	-	.	gene_id "ENSG00000059378"; transcript_id "G7613.3";
chr7	PacBio	exon	140046884	140047007	.	-	.	gene_id "ENSG00000059378"; transcript_id "G7613.3";
chr7	PacBio	exon	140054662	140054763	.	-	.	gene_id "ENSG00000059378"; transcript_id "G7613.3";
chr7	PacBio	exon	140056837	140057153	.	-	.	gene_id "ENSG00000059378"; transcript_id "G7613.3";
chr7	PacBio	exon	140057899	140058034	.	-	.	gene_id "ENSG00000059378"; transcript_id "G7613.3";
chr7	PacBio	exon	140062522	140062950	.	-	.	gene_id "ENSG00000059378"; transcript_id "G7613.3";
chr7	PacBio	CDS	140024560	140024885	.	-	.	gene_id "ENSG00000059378"; transcript_id "G7613.3";
chr7	PacBio	CDS	140026197	140026348	.	-	.	gene_id "ENSG00000059378"; transcript_id "G7613.3";
chr7	PacBio	CDS	140027276	140027406	.	-	.	gene_id "ENSG00000059378"; transcript_id "G7613.3";
chr7	PacBio	CDS	140028613	140028688	.	-	.	gene_id "ENSG00000059378"; transcript_id "G7613.3";
chr7	PacBio	CDS	140034235	140034331	.	-	.	gene_id "ENSG00000059378"; transcript_id "G7613.3";
chr7	PacBio	CDS	140037715	140037856	.	-	.	gene_id "ENSG00000059378"; transcript_id "G7613.3";
chr7	PacBio	CDS	140041644	140041839	.	-	.	gene_id "ENSG00000059378"; transcript_id "G7613.3";
chr7	PacBio	CDS	140046884	140046927	.	-	.	gene_id "ENSG00000059378"; transcript_id "G7613.3";
chr7	PacBio	transcript	140024426	140062956	.	-	.	gene_id "ENSG00000059378"; transcript_id "G7613.7";
chr7	PacBio	exon	140024426	140024885	.	-	.	gene_id "ENSG00000059378"; transcript_id "G7613.7";
chr7	PacBio	exon	140026197	140026348	.	-	.	gene_id "ENSG00000059378"; transcript_id "G7613.7";
chr7	PacBio	exon	140027276	140027406	.	-	.	gene_id "ENSG00000059378"; transcript_id "G7613.7";
chr7	PacBio	exon	140028613	140028688	.	-	.	gene_id "ENSG00000059378"; transcript_id "G7613.7";
chr7	PacBio	exon	140034235	140034331	.	-	.	gene_id "ENSG00000059378"; transcript_id "G7613.7";
chr7	PacBio	exon	140037715	140037856	.	-	.	gene_id "ENSG00000059378"; transcript_id "G7613.7";
chr7	PacBio	exon	140041644	140041839	.	-	.	gene_id "ENSG00000059378"; transcript_id "G7613.7";
chr7	PacBio	exon	140046884	140047007	.	-	.	gene_id "ENSG00000059378"; transcript_id "G7613.7";
chr7	PacBio	exon	140054662	140054763	.	-	.	gene_id "ENSG00000059378"; transcript_id "G7613.7";
chr7	PacBio	exon	140056837	140057153	.	-	.	gene_id "ENSG00000059378"; transcript_id "G7613.7";
chr7	PacBio	exon	140057899	140058034	.	-	.	gene_id "ENSG00000059378"; transcript_id "G7613.7";
chr7	PacBio	exon	140062522	140062956	.	-	.	gene_id "ENSG00000059378"; transcript_id "G7613.7";
chr7	PacBio	CDS	140024560	140024885	.	-	.	gene_id "ENSG00000059378"; transcript_id "G7613.7";
chr7	PacBio	CDS	140026197	140026348	.	-	.	gene_id "ENSG00000059378"; transcript_id "G7613.7";
chr7	PacBio	CDS	140027276	140027406	.	-	.	gene_id "ENSG00000059378"; transcript_id "G7613.7";
chr7	PacBio	CDS	140028613	140028688	.	-	.	gene_id "ENSG00000059378"; transcript_id "G7613.7";
chr7	PacBio	CDS	140034235	140034331	.	-	.	gene_id "ENSG00000059378"; transcript_id "G7613.7";
chr7	PacBio	CDS	140037715	140037856	.	-	.	gene_id "ENSG00000059378"; transcript_id "G7613.7";
chr7	PacBio	CDS	140041644	140041839	.	-	.	gene_id "ENSG00000059378"; transcript_id "G7613.7";
chr7	PacBio	CDS	140046884	140046927	.	-	.	gene_id "ENSG00000059378"; transcript_id "G7613.7";
chr7	PacBio	transcript	140033837	140062876	.	-	.	gene_id "ENSG00000059378"; transcript_id "G7613.8";
chr7	PacBio	exon	140033837	140034331	.	-	.	gene_id "ENSG00000059378"; transcript_id "G7613.8";
chr7	PacBio	exon	140037715	140037856	.	-	.	gene_id "ENSG00000059378"; transcript_id "G7613.8";
chr7	PacBio	exon	140041644	140041839	.	-	.	gene_id "ENSG00000059378"; transcript_id "G7613.8";
chr7	PacBio	exon	140046884	140047007	.	-	.	gene_id "ENSG00000059378"; transcript_id "G7613.8";
chr7	PacBio	exon	140054662	140054763	.	-	.	gene_id "ENSG00000059378"; transcript_id "G7613.8";
chr7	PacBio	exon	140056837	140057153	.	-	.	gene_id "ENSG00000059378"; transcript_id "G7613.8";
chr7	PacBio	exon	140057899	140058034	.	-	.	gene_id "ENSG00000059378"; transcript_id "G7613.8";
chr7	PacBio	exon	140062522	140062876	.	-	.	gene_id "ENSG00000059378"; transcript_id "G7613.8";
chr7	PacBio	CDS	140054763	140054763	.	-	.	gene_id "ENSG00000059378"; transcript_id "G7613.8";
chr7	PacBio	CDS	140056837	140057153	.	-	.	gene_id "ENSG00000059378"; transcript_id "G7613.8";
chr7	PacBio	CDS	140057899	140058034	.	-	.	gene_id "ENSG00000059378"; transcript_id "G7613.8";
chr7	PacBio	CDS	140062522	140062847	.	-	.	gene_id "ENSG00000059378"; transcript_id "G7613.8";
chr7	PacBio	transcript	140090275	140177095	.	-	.	gene_id "ENSG00000006459"; transcript_id "G7614.1";
chr7	PacBio	exon	140090275	140091188	.	-	.	gene_id "ENSG00000006459"; transcript_id "G7614.1";
chr7	PacBio	exon	140091804	140092077	.	-	.	gene_id "ENSG00000006459"; transcript_id "G7614.1";
chr7	PacBio	exon	140094056	140094138	.	-	.	gene_id "ENSG00000006459"; transcript_id "G7614.1";
chr7	PacBio	exon	140096555	140096763	.	-	.	gene_id "ENSG00000006459"; transcript_id "G7614.1";
chr7	PacBio	exon	140096899	140097047	.	-	.	gene_id "ENSG00000006459"; transcript_id "G7614.1";
chr7	PacBio	exon	140097545	140097642	.	-	.	gene_id "ENSG00000006459"; transcript_id "G7614.1";
chr7	PacBio	exon	140098879	140099033	.	-	.	gene_id "ENSG00000006459"; transcript_id "G7614.1";
chr7	PacBio	exon	140099899	140100023	.	-	.	gene_id "ENSG00000006459"; transcript_id "G7614.1";
chr7	PacBio	exon	140101951	140102160	.	-	.	gene_id "ENSG00000006459"; transcript_id "G7614.1";
chr7	PacBio	exon	140111095	140111184	.	-	.	gene_id "ENSG00000006459"; transcript_id "G7614.1";
chr7	PacBio	exon	140113491	140113582	.	-	.	gene_id "ENSG00000006459"; transcript_id "G7614.1";
chr7	PacBio	exon	140119113	140119219	.	-	.	gene_id "ENSG00000006459"; transcript_id "G7614.1";
chr7	PacBio	exon	140120442	140120529	.	-	.	gene_id "ENSG00000006459"; transcript_id "G7614.1";
chr7	PacBio	exon	140124621	140124783	.	-	.	gene_id "ENSG00000006459"; transcript_id "G7614.1";
chr7	PacBio	exon	140126637	140126823	.	-	.	gene_id "ENSG00000006459"; transcript_id "G7614.1";
chr7	PacBio	exon	140127442	140127583	.	-	.	gene_id "ENSG00000006459"; transcript_id "G7614.1";
chr7	PacBio	exon	140129493	140129653	.	-	.	gene_id "ENSG00000006459"; transcript_id "G7614.1";
chr7	PacBio	exon	140133539	140133656	.	-	.	gene_id "ENSG00000006459"; transcript_id "G7614.1";
chr7	PacBio	exon	140139105	140139190	.	-	.	gene_id "ENSG00000006459"; transcript_id "G7614.1";
chr7	PacBio	exon	140176744	140177095	.	-	.	gene_id "ENSG00000006459"; transcript_id "G7614.1";
chr7	PacBio	CDS	140091094	140091188	.	-	.	gene_id "ENSG00000006459"; transcript_id "G7614.1";
chr7	PacBio	CDS	140091804	140092077	.	-	.	gene_id "ENSG00000006459"; transcript_id "G7614.1";
chr7	PacBio	CDS	140094056	140094138	.	-	.	gene_id "ENSG00000006459"; transcript_id "G7614.1";
chr7	PacBio	CDS	140096555	140096763	.	-	.	gene_id "ENSG00000006459"; transcript_id "G7614.1";
chr7	PacBio	CDS	140096899	140097047	.	-	.	gene_id "ENSG00000006459"; transcript_id "G7614.1";
chr7	PacBio	CDS	140097545	140097642	.	-	.	gene_id "ENSG00000006459"; transcript_id "G7614.1";
chr7	PacBio	CDS	140098879	140099033	.	-	.	gene_id "ENSG00000006459"; transcript_id "G7614.1";
chr7	PacBio	CDS	140099899	140100023	.	-	.	gene_id "ENSG00000006459"; transcript_id "G7614.1";
chr7	PacBio	CDS	140101951	140102160	.	-	.	gene_id "ENSG00000006459"; transcript_id "G7614.1";
chr7	PacBio	CDS	140111095	140111184	.	-	.	gene_id "ENSG00000006459"; transcript_id "G7614.1";
chr7	PacBio	CDS	140113491	140113582	.	-	.	gene_id "ENSG00000006459"; transcript_id "G7614.1";
chr7	PacBio	CDS	140119113	140119219	.	-	.	gene_id "ENSG00000006459"; transcript_id "G7614.1";
chr7	PacBio	CDS	140120442	140120529	.	-	.	gene_id "ENSG00000006459"; transcript_id "G7614.1";
chr7	PacBio	CDS	140124621	140124783	.	-	.	gene_id "ENSG00000006459"; transcript_id "G7614.1";
chr7	PacBio	CDS	140126637	140126823	.	-	.	gene_id "ENSG00000006459"; transcript_id "G7614.1";
chr7	PacBio	CDS	140127442	140127583	.	-	.	gene_id "ENSG00000006459"; transcript_id "G7614.1";
chr7	PacBio	CDS	140129493	140129653	.	-	.	gene_id "ENSG00000006459"; transcript_id "G7614.1";
chr7	PacBio	CDS	140133539	140133656	.	-	.	gene_id "ENSG00000006459"; transcript_id "G7614.1";
chr7	PacBio	CDS	140139105	140139190	.	-	.	gene_id "ENSG00000006459"; transcript_id "G7614.1";
chr7	PacBio	CDS	140176744	140176937	.	-	.	gene_id "ENSG00000006459"; transcript_id "G7614.1";
chr7	PacBio	transcript	140097005	140176994	.	-	.	gene_id "ENSG00000006459"; transcript_id "G7614.2";
chr7	PacBio	exon	140097005	140097047	.	-	.	gene_id "ENSG00000006459"; transcript_id "G7614.2";
chr7	PacBio	exon	140097545	140097642	.	-	.	gene_id "ENSG00000006459"; transcript_id "G7614.2";
chr7	PacBio	exon	140098879	140099033	.	-	.	gene_id "ENSG00000006459"; transcript_id "G7614.2";
chr7	PacBio	exon	140099899	140100023	.	-	.	gene_id "ENSG00000006459"; transcript_id "G7614.2";
chr7	PacBio	exon	140101951	140102160	.	-	.	gene_id "ENSG00000006459"; transcript_id "G7614.2";
chr7	PacBio	exon	140111095	140111184	.	-	.	gene_id "ENSG00000006459"; transcript_id "G7614.2";
chr7	PacBio	exon	140113491	140113582	.	-	.	gene_id "ENSG00000006459"; transcript_id "G7614.2";
chr7	PacBio	exon	140119113	140119219	.	-	.	gene_id "ENSG00000006459"; transcript_id "G7614.2";
chr7	PacBio	exon	140120442	140120529	.	-	.	gene_id "ENSG00000006459"; transcript_id "G7614.2";
chr7	PacBio	exon	140124621	140124783	.	-	.	gene_id "ENSG00000006459"; transcript_id "G7614.2";
chr7	PacBio	exon	140126637	140126823	.	-	.	gene_id "ENSG00000006459"; transcript_id "G7614.2";
chr7	PacBio	exon	140127442	140127583	.	-	.	gene_id "ENSG00000006459"; transcript_id "G7614.2";
chr7	PacBio	exon	140129493	140129653	.	-	.	gene_id "ENSG00000006459"; transcript_id "G7614.2";
chr7	PacBio	exon	140133539	140133656	.	-	.	gene_id "ENSG00000006459"; transcript_id "G7614.2";
chr7	PacBio	exon	140139105	140139190	.	-	.	gene_id "ENSG00000006459"; transcript_id "G7614.2";
chr7	PacBio	exon	140176744	140176994	.	-	.	gene_id "ENSG00000006459"; transcript_id "G7614.2";
chr7	PacBio	CDS	140097006	140097047	.	-	.	gene_id "ENSG00000006459"; transcript_id "G7614.2";
chr7	PacBio	CDS	140097545	140097642	.	-	.	gene_id "ENSG00000006459"; transcript_id "G7614.2";
chr7	PacBio	CDS	140098879	140099033	.	-	.	gene_id "ENSG00000006459"; transcript_id "G7614.2";
chr7	PacBio	CDS	140099899	140100023	.	-	.	gene_id "ENSG00000006459"; transcript_id "G7614.2";
chr7	PacBio	CDS	140101951	140102160	.	-	.	gene_id "ENSG00000006459"; transcript_id "G7614.2";
chr7	PacBio	CDS	140111095	140111184	.	-	.	gene_id "ENSG00000006459"; transcript_id "G7614.2";
chr7	PacBio	CDS	140113491	140113582	.	-	.	gene_id "ENSG00000006459"; transcript_id "G7614.2";
chr7	PacBio	CDS	140119113	140119219	.	-	.	gene_id "ENSG00000006459"; transcript_id "G7614.2";
chr7	PacBio	CDS	140120442	140120529	.	-	.	gene_id "ENSG00000006459"; transcript_id "G7614.2";
chr7	PacBio	CDS	140124621	140124783	.	-	.	gene_id "ENSG00000006459"; transcript_id "G7614.2";
chr7	PacBio	CDS	140126637	140126823	.	-	.	gene_id "ENSG00000006459"; transcript_id "G7614.2";
chr7	PacBio	CDS	140127442	140127583	.	-	.	gene_id "ENSG00000006459"; transcript_id "G7614.2";
chr7	PacBio	CDS	140129493	140129653	.	-	.	gene_id "ENSG00000006459"; transcript_id "G7614.2";
chr7	PacBio	CDS	140133539	140133656	.	-	.	gene_id "ENSG00000006459"; transcript_id "G7614.2";
chr7	PacBio	CDS	140139105	140139190	.	-	.	gene_id "ENSG00000006459"; transcript_id "G7614.2";
chr7	PacBio	CDS	140176744	140176937	.	-	.	gene_id "ENSG00000006459"; transcript_id "G7614.2";
chr7	PacBio	transcript	140333754	140336975	.	-	.	gene_id "ENSG00000157800"; transcript_id "G7615.2";
chr7	PacBio	exon	140333754	140336975	.	-	.	gene_id "ENSG00000157800"; transcript_id "G7615.2";
chr7	PacBio	transcript	140333754	140398517	.	-	.	gene_id "ENSG00000157800"; transcript_id "G7615.1";
chr7	PacBio	exon	140333754	140335504	.	-	.	gene_id "ENSG00000157800"; transcript_id "G7615.1";
chr7	PacBio	exon	140337284	140337349	.	-	.	gene_id "ENSG00000157800"; transcript_id "G7615.1";
chr7	PacBio	exon	140343412	140343563	.	-	.	gene_id "ENSG00000157800"; transcript_id "G7615.1";
chr7	PacBio	exon	140345216	140345263	.	-	.	gene_id "ENSG00000157800"; transcript_id "G7615.1";
chr7	PacBio	exon	140345869	140345970	.	-	.	gene_id "ENSG00000157800"; transcript_id "G7615.1";
chr7	PacBio	exon	140348626	140348767	.	-	.	gene_id "ENSG00000157800"; transcript_id "G7615.1";
chr7	PacBio	exon	140351273	140351451	.	-	.	gene_id "ENSG00000157800"; transcript_id "G7615.1";
chr7	PacBio	exon	140352062	140352146	.	-	.	gene_id "ENSG00000157800"; transcript_id "G7615.1";
chr7	PacBio	exon	140355668	140355764	.	-	.	gene_id "ENSG00000157800"; transcript_id "G7615.1";
chr7	PacBio	exon	140358640	140358785	.	-	.	gene_id "ENSG00000157800"; transcript_id "G7615.1";
chr7	PacBio	exon	140364408	140364491	.	-	.	gene_id "ENSG00000157800"; transcript_id "G7615.1";
chr7	PacBio	exon	140369590	140369682	.	-	.	gene_id "ENSG00000157800"; transcript_id "G7615.1";
chr7	PacBio	exon	140380282	140380390	.	-	.	gene_id "ENSG00000157800"; transcript_id "G7615.1";
chr7	PacBio	exon	140382438	140382596	.	-	.	gene_id "ENSG00000157800"; transcript_id "G7615.1";
chr7	PacBio	exon	140398416	140398517	.	-	.	gene_id "ENSG00000157800"; transcript_id "G7615.1";
chr7	PacBio	CDS	140335412	140335504	.	-	.	gene_id "ENSG00000157800"; transcript_id "G7615.1";
chr7	PacBio	CDS	140337284	140337349	.	-	.	gene_id "ENSG00000157800"; transcript_id "G7615.1";
chr7	PacBio	CDS	140343412	140343563	.	-	.	gene_id "ENSG00000157800"; transcript_id "G7615.1";
chr7	PacBio	CDS	140345216	140345263	.	-	.	gene_id "ENSG00000157800"; transcript_id "G7615.1";
chr7	PacBio	CDS	140345869	140345970	.	-	.	gene_id "ENSG00000157800"; transcript_id "G7615.1";
chr7	PacBio	CDS	140348626	140348767	.	-	.	gene_id "ENSG00000157800"; transcript_id "G7615.1";
chr7	PacBio	CDS	140351273	140351451	.	-	.	gene_id "ENSG00000157800"; transcript_id "G7615.1";
chr7	PacBio	CDS	140352062	140352146	.	-	.	gene_id "ENSG00000157800"; transcript_id "G7615.1";
chr7	PacBio	CDS	140355668	140355764	.	-	.	gene_id "ENSG00000157800"; transcript_id "G7615.1";
chr7	PacBio	CDS	140358640	140358785	.	-	.	gene_id "ENSG00000157800"; transcript_id "G7615.1";
chr7	PacBio	CDS	140364408	140364491	.	-	.	gene_id "ENSG00000157800"; transcript_id "G7615.1";
chr7	PacBio	CDS	140369590	140369682	.	-	.	gene_id "ENSG00000157800"; transcript_id "G7615.1";
chr7	PacBio	CDS	140380282	140380390	.	-	.	gene_id "ENSG00000157800"; transcript_id "G7615.1";
chr7	PacBio	CDS	140382438	140382526	.	-	.	gene_id "ENSG00000157800"; transcript_id "G7615.1";
chr7	PacBio	transcript	140333755	140398532	.	-	.	gene_id "ENSG00000157800"; transcript_id "G7615.3";
chr7	PacBio	exon	140333755	140335504	.	-	.	gene_id "ENSG00000157800"; transcript_id "G7615.3";
chr7	PacBio	exon	140337284	140337349	.	-	.	gene_id "ENSG00000157800"; transcript_id "G7615.3";
chr7	PacBio	exon	140343412	140343563	.	-	.	gene_id "ENSG00000157800"; transcript_id "G7615.3";
chr7	PacBio	exon	140345216	140345263	.	-	.	gene_id "ENSG00000157800"; transcript_id "G7615.3";
chr7	PacBio	exon	140345869	140345970	.	-	.	gene_id "ENSG00000157800"; transcript_id "G7615.3";
chr7	PacBio	exon	140348626	140348767	.	-	.	gene_id "ENSG00000157800"; transcript_id "G7615.3";
chr7	PacBio	exon	140351273	140352146	.	-	.	gene_id "ENSG00000157800"; transcript_id "G7615.3";
chr7	PacBio	exon	140355668	140355764	.	-	.	gene_id "ENSG00000157800"; transcript_id "G7615.3";
chr7	PacBio	exon	140358640	140358785	.	-	.	gene_id "ENSG00000157800"; transcript_id "G7615.3";
chr7	PacBio	exon	140364408	140364491	.	-	.	gene_id "ENSG00000157800"; transcript_id "G7615.3";
chr7	PacBio	exon	140369590	140369682	.	-	.	gene_id "ENSG00000157800"; transcript_id "G7615.3";
chr7	PacBio	exon	140380282	140380390	.	-	.	gene_id "ENSG00000157800"; transcript_id "G7615.3";
chr7	PacBio	exon	140382438	140382596	.	-	.	gene_id "ENSG00000157800"; transcript_id "G7615.3";
chr7	PacBio	exon	140398416	140398532	.	-	.	gene_id "ENSG00000157800"; transcript_id "G7615.3";
chr7	PacBio	CDS	140352000	140352146	.	-	.	gene_id "ENSG00000157800"; transcript_id "G7615.3";
chr7	PacBio	CDS	140355668	140355764	.	-	.	gene_id "ENSG00000157800"; transcript_id "G7615.3";
chr7	PacBio	CDS	140358640	140358785	.	-	.	gene_id "ENSG00000157800"; transcript_id "G7615.3";
chr7	PacBio	CDS	140364408	140364491	.	-	.	gene_id "ENSG00000157800"; transcript_id "G7615.3";
chr7	PacBio	CDS	140369590	140369682	.	-	.	gene_id "ENSG00000157800"; transcript_id "G7615.3";
chr7	PacBio	CDS	140380282	140380390	.	-	.	gene_id "ENSG00000157800"; transcript_id "G7615.3";
chr7	PacBio	CDS	140382438	140382526	.	-	.	gene_id "ENSG00000157800"; transcript_id "G7615.3";
chr7	PacBio	transcript	140333756	140398516	.	-	.	gene_id "ENSG00000157800"; transcript_id "G7615.5";
chr7	PacBio	exon	140333756	140335504	.	-	.	gene_id "ENSG00000157800"; transcript_id "G7615.5";
chr7	PacBio	exon	140343412	140343563	.	-	.	gene_id "ENSG00000157800"; transcript_id "G7615.5";
chr7	PacBio	exon	140345216	140345263	.	-	.	gene_id "ENSG00000157800"; transcript_id "G7615.5";
chr7	PacBio	exon	140345869	140345970	.	-	.	gene_id "ENSG00000157800"; transcript_id "G7615.5";
chr7	PacBio	exon	140348626	140348767	.	-	.	gene_id "ENSG00000157800"; transcript_id "G7615.5";
chr7	PacBio	exon	140351273	140351451	.	-	.	gene_id "ENSG00000157800"; transcript_id "G7615.5";
chr7	PacBio	exon	140352062	140352146	.	-	.	gene_id "ENSG00000157800"; transcript_id "G7615.5";
chr7	PacBio	exon	140355668	140355764	.	-	.	gene_id "ENSG00000157800"; transcript_id "G7615.5";
chr7	PacBio	exon	140358640	140358785	.	-	.	gene_id "ENSG00000157800"; transcript_id "G7615.5";
chr7	PacBio	exon	140364408	140364491	.	-	.	gene_id "ENSG00000157800"; transcript_id "G7615.5";
chr7	PacBio	exon	140369590	140369682	.	-	.	gene_id "ENSG00000157800"; transcript_id "G7615.5";
chr7	PacBio	exon	140380282	140380390	.	-	.	gene_id "ENSG00000157800"; transcript_id "G7615.5";
chr7	PacBio	exon	140382438	140382596	.	-	.	gene_id "ENSG00000157800"; transcript_id "G7615.5";
chr7	PacBio	exon	140398416	140398516	.	-	.	gene_id "ENSG00000157800"; transcript_id "G7615.5";
chr7	PacBio	CDS	140335412	140335504	.	-	.	gene_id "ENSG00000157800"; transcript_id "G7615.5";
chr7	PacBio	CDS	140343412	140343563	.	-	.	gene_id "ENSG00000157800"; transcript_id "G7615.5";
chr7	PacBio	CDS	140345216	140345263	.	-	.	gene_id "ENSG00000157800"; transcript_id "G7615.5";
chr7	PacBio	CDS	140345869	140345970	.	-	.	gene_id "ENSG00000157800"; transcript_id "G7615.5";
chr7	PacBio	CDS	140348626	140348767	.	-	.	gene_id "ENSG00000157800"; transcript_id "G7615.5";
chr7	PacBio	CDS	140351273	140351451	.	-	.	gene_id "ENSG00000157800"; transcript_id "G7615.5";
chr7	PacBio	CDS	140352062	140352146	.	-	.	gene_id "ENSG00000157800"; transcript_id "G7615.5";
chr7	PacBio	CDS	140355668	140355764	.	-	.	gene_id "ENSG00000157800"; transcript_id "G7615.5";
chr7	PacBio	CDS	140358640	140358785	.	-	.	gene_id "ENSG00000157800"; transcript_id "G7615.5";
chr7	PacBio	CDS	140364408	140364491	.	-	.	gene_id "ENSG00000157800"; transcript_id "G7615.5";
chr7	PacBio	CDS	140369590	140369682	.	-	.	gene_id "ENSG00000157800"; transcript_id "G7615.5";
chr7	PacBio	CDS	140380282	140380390	.	-	.	gene_id "ENSG00000157800"; transcript_id "G7615.5";
chr7	PacBio	CDS	140382438	140382526	.	-	.	gene_id "ENSG00000157800"; transcript_id "G7615.5";
chr7	PacBio	transcript	140333756	140398542	.	-	.	gene_id "ENSG00000157800"; transcript_id "G7615.4";
chr7	PacBio	exon	140333756	140335504	.	-	.	gene_id "ENSG00000157800"; transcript_id "G7615.4";
chr7	PacBio	exon	140337284	140337349	.	-	.	gene_id "ENSG00000157800"; transcript_id "G7615.4";
chr7	PacBio	exon	140343412	140343563	.	-	.	gene_id "ENSG00000157800"; transcript_id "G7615.4";
chr7	PacBio	exon	140345216	140345263	.	-	.	gene_id "ENSG00000157800"; transcript_id "G7615.4";
chr7	PacBio	exon	140345869	140345970	.	-	.	gene_id "ENSG00000157800"; transcript_id "G7615.4";
chr7	PacBio	exon	140348626	140348767	.	-	.	gene_id "ENSG00000157800"; transcript_id "G7615.4";
chr7	PacBio	exon	140351273	140351969	.	-	.	gene_id "ENSG00000157800"; transcript_id "G7615.4";
chr7	PacBio	exon	140352062	140352146	.	-	.	gene_id "ENSG00000157800"; transcript_id "G7615.4";
chr7	PacBio	exon	140355668	140355764	.	-	.	gene_id "ENSG00000157800"; transcript_id "G7615.4";
chr7	PacBio	exon	140358640	140358785	.	-	.	gene_id "ENSG00000157800"; transcript_id "G7615.4";
chr7	PacBio	exon	140364408	140364491	.	-	.	gene_id "ENSG00000157800"; transcript_id "G7615.4";
chr7	PacBio	exon	140369590	140369682	.	-	.	gene_id "ENSG00000157800"; transcript_id "G7615.4";
chr7	PacBio	exon	140380282	140380390	.	-	.	gene_id "ENSG00000157800"; transcript_id "G7615.4";
chr7	PacBio	exon	140382438	140382596	.	-	.	gene_id "ENSG00000157800"; transcript_id "G7615.4";
chr7	PacBio	exon	140398416	140398542	.	-	.	gene_id "ENSG00000157800"; transcript_id "G7615.4";
chr7	PacBio	CDS	140351959	140351969	.	-	.	gene_id "ENSG00000157800"; transcript_id "G7615.4";
chr7	PacBio	CDS	140352062	140352146	.	-	.	gene_id "ENSG00000157800"; transcript_id "G7615.4";
chr7	PacBio	CDS	140355668	140355764	.	-	.	gene_id "ENSG00000157800"; transcript_id "G7615.4";
chr7	PacBio	CDS	140358640	140358785	.	-	.	gene_id "ENSG00000157800"; transcript_id "G7615.4";
chr7	PacBio	CDS	140364408	140364491	.	-	.	gene_id "ENSG00000157800"; transcript_id "G7615.4";
chr7	PacBio	CDS	140369590	140369682	.	-	.	gene_id "ENSG00000157800"; transcript_id "G7615.4";
chr7	PacBio	CDS	140380282	140380390	.	-	.	gene_id "ENSG00000157800"; transcript_id "G7615.4";
chr7	PacBio	CDS	140382438	140382526	.	-	.	gene_id "ENSG00000157800"; transcript_id "G7615.4";
chr7	PacBio	transcript	142855071	142871092	.	+	.	gene_id "ENSG00000106123"; transcript_id "G7616.1";
chr7	PacBio	exon	142855071	142855385	.	+	.	gene_id "ENSG00000106123"; transcript_id "G7616.1";
chr7	PacBio	exon	142861052	142861186	.	+	.	gene_id "ENSG00000106123"; transcript_id "G7616.1";
chr7	PacBio	exon	142862756	142862833	.	+	.	gene_id "ENSG00000106123"; transcript_id "G7616.1";
chr7	PacBio	exon	142863127	142863327	.	+	.	gene_id "ENSG00000106123"; transcript_id "G7616.1";
chr7	PacBio	exon	142863631	142863695	.	+	.	gene_id "ENSG00000106123"; transcript_id "G7616.1";
chr7	PacBio	exon	142863966	142864749	.	+	.	gene_id "ENSG00000106123"; transcript_id "G7616.1";
chr7	PacBio	exon	142865475	142865630	.	+	.	gene_id "ENSG00000106123"; transcript_id "G7616.1";
chr7	PacBio	exon	142865960	142866316	.	+	.	gene_id "ENSG00000106123"; transcript_id "G7616.1";
chr7	PacBio	exon	142866481	142866605	.	+	.	gene_id "ENSG00000106123"; transcript_id "G7616.1";
chr7	PacBio	exon	142866906	142867068	.	+	.	gene_id "ENSG00000106123"; transcript_id "G7616.1";
chr7	PacBio	exon	142867608	142867722	.	+	.	gene_id "ENSG00000106123"; transcript_id "G7616.1";
chr7	PacBio	exon	142867997	142868049	.	+	.	gene_id "ENSG00000106123"; transcript_id "G7616.1";
chr7	PacBio	exon	142868241	142868360	.	+	.	gene_id "ENSG00000106123"; transcript_id "G7616.1";
chr7	PacBio	exon	142868492	142868739	.	+	.	gene_id "ENSG00000106123"; transcript_id "G7616.1";
chr7	PacBio	exon	142868974	142869147	.	+	.	gene_id "ENSG00000106123"; transcript_id "G7616.1";
chr7	PacBio	exon	142869817	142869966	.	+	.	gene_id "ENSG00000106123"; transcript_id "G7616.1";
chr7	PacBio	exon	142870214	142870407	.	+	.	gene_id "ENSG00000106123"; transcript_id "G7616.1";
chr7	PacBio	exon	142870530	142870685	.	+	.	gene_id "ENSG00000106123"; transcript_id "G7616.1";
chr7	PacBio	exon	142870796	142871092	.	+	.	gene_id "ENSG00000106123"; transcript_id "G7616.1";
chr7	PacBio	CDS	142863228	142863327	.	+	.	gene_id "ENSG00000106123"; transcript_id "G7616.1";
chr7	PacBio	CDS	142863631	142863695	.	+	.	gene_id "ENSG00000106123"; transcript_id "G7616.1";
chr7	PacBio	CDS	142863966	142864749	.	+	.	gene_id "ENSG00000106123"; transcript_id "G7616.1";
chr7	PacBio	CDS	142865475	142865630	.	+	.	gene_id "ENSG00000106123"; transcript_id "G7616.1";
chr7	PacBio	CDS	142865960	142866316	.	+	.	gene_id "ENSG00000106123"; transcript_id "G7616.1";
chr7	PacBio	CDS	142866481	142866605	.	+	.	gene_id "ENSG00000106123"; transcript_id "G7616.1";
chr7	PacBio	CDS	142866906	142867068	.	+	.	gene_id "ENSG00000106123"; transcript_id "G7616.1";
chr7	PacBio	CDS	142867608	142867722	.	+	.	gene_id "ENSG00000106123"; transcript_id "G7616.1";
chr7	PacBio	CDS	142867997	142868049	.	+	.	gene_id "ENSG00000106123"; transcript_id "G7616.1";
chr7	PacBio	CDS	142868241	142868360	.	+	.	gene_id "ENSG00000106123"; transcript_id "G7616.1";
chr7	PacBio	CDS	142868492	142868739	.	+	.	gene_id "ENSG00000106123"; transcript_id "G7616.1";
chr7	PacBio	CDS	142868974	142869147	.	+	.	gene_id "ENSG00000106123"; transcript_id "G7616.1";
chr7	PacBio	CDS	142869817	142869966	.	+	.	gene_id "ENSG00000106123"; transcript_id "G7616.1";
chr7	PacBio	CDS	142870214	142870407	.	+	.	gene_id "ENSG00000106123"; transcript_id "G7616.1";
chr7	PacBio	CDS	142870530	142870685	.	+	.	gene_id "ENSG00000106123"; transcript_id "G7616.1";
chr7	PacBio	CDS	142870796	142870904	.	+	.	gene_id "ENSG00000106123"; transcript_id "G7616.1";
chr7	PacBio	transcript	143851388	143853595	.	-	.	gene_id "ENSG00000198420"; transcript_id "G7617.1";
chr7	PacBio	exon	143851388	143853595	.	-	.	gene_id "ENSG00000198420"; transcript_id "G7617.1";
chr7	PacBio	transcript	143852870	143885376	.	-	.	gene_id "ENSG00000198420"; transcript_id "G7617.2";
chr7	PacBio	exon	143852870	143854142	.	-	.	gene_id "ENSG00000198420"; transcript_id "G7617.2";
chr7	PacBio	exon	143857074	143857350	.	-	.	gene_id "ENSG00000198420"; transcript_id "G7617.2";
chr7	PacBio	exon	143858824	143859161	.	-	.	gene_id "ENSG00000198420"; transcript_id "G7617.2";
chr7	PacBio	exon	143860208	143860447	.	-	.	gene_id "ENSG00000198420"; transcript_id "G7617.2";
chr7	PacBio	exon	143861095	143861308	.	-	.	gene_id "ENSG00000198420"; transcript_id "G7617.2";
chr7	PacBio	exon	143862416	143862513	.	-	.	gene_id "ENSG00000198420"; transcript_id "G7617.2";
chr7	PacBio	exon	143862802	143863796	.	-	.	gene_id "ENSG00000198420"; transcript_id "G7617.2";
chr7	PacBio	exon	143875989	143876622	.	-	.	gene_id "ENSG00000198420"; transcript_id "G7617.2";
chr7	PacBio	exon	143885210	143885376	.	-	.	gene_id "ENSG00000198420"; transcript_id "G7617.2";
chr7	PacBio	CDS	143857096	143857350	.	-	.	gene_id "ENSG00000198420"; transcript_id "G7617.2";
chr7	PacBio	CDS	143858824	143859161	.	-	.	gene_id "ENSG00000198420"; transcript_id "G7617.2";
chr7	PacBio	CDS	143860208	143860447	.	-	.	gene_id "ENSG00000198420"; transcript_id "G7617.2";
chr7	PacBio	CDS	143861095	143861308	.	-	.	gene_id "ENSG00000198420"; transcript_id "G7617.2";
chr7	PacBio	CDS	143862416	143862513	.	-	.	gene_id "ENSG00000198420"; transcript_id "G7617.2";
chr7	PacBio	CDS	143862802	143863796	.	-	.	gene_id "ENSG00000198420"; transcript_id "G7617.2";
chr7	PacBio	CDS	143875989	143876608	.	-	.	gene_id "ENSG00000198420"; transcript_id "G7617.2";
chr7	PacBio	transcript	143852972	143885338	.	-	.	gene_id "ENSG00000198420"; transcript_id "G7617.4";
chr7	PacBio	exon	143852972	143854142	.	-	.	gene_id "ENSG00000198420"; transcript_id "G7617.4";
chr7	PacBio	exon	143857100	143857350	.	-	.	gene_id "ENSG00000198420"; transcript_id "G7617.4";
chr7	PacBio	exon	143858824	143859161	.	-	.	gene_id "ENSG00000198420"; transcript_id "G7617.4";
chr7	PacBio	exon	143860208	143860447	.	-	.	gene_id "ENSG00000198420"; transcript_id "G7617.4";
chr7	PacBio	exon	143861095	143861308	.	-	.	gene_id "ENSG00000198420"; transcript_id "G7617.4";
chr7	PacBio	exon	143862416	143862513	.	-	.	gene_id "ENSG00000198420"; transcript_id "G7617.4";
chr7	PacBio	exon	143862802	143863796	.	-	.	gene_id "ENSG00000198420"; transcript_id "G7617.4";
chr7	PacBio	exon	143875989	143876622	.	-	.	gene_id "ENSG00000198420"; transcript_id "G7617.4";
chr7	PacBio	exon	143885210	143885338	.	-	.	gene_id "ENSG00000198420"; transcript_id "G7617.4";
chr7	PacBio	CDS	143854133	143854142	.	-	.	gene_id "ENSG00000198420"; transcript_id "G7617.4";
chr7	PacBio	CDS	143857100	143857350	.	-	.	gene_id "ENSG00000198420"; transcript_id "G7617.4";
chr7	PacBio	CDS	143858824	143859161	.	-	.	gene_id "ENSG00000198420"; transcript_id "G7617.4";
chr7	PacBio	CDS	143860208	143860447	.	-	.	gene_id "ENSG00000198420"; transcript_id "G7617.4";
chr7	PacBio	CDS	143861095	143861308	.	-	.	gene_id "ENSG00000198420"; transcript_id "G7617.4";
chr7	PacBio	CDS	143862416	143862513	.	-	.	gene_id "ENSG00000198420"; transcript_id "G7617.4";
chr7	PacBio	CDS	143862802	143863796	.	-	.	gene_id "ENSG00000198420"; transcript_id "G7617.4";
chr7	PacBio	CDS	143875989	143876608	.	-	.	gene_id "ENSG00000198420"; transcript_id "G7617.4";
chr7	PacBio	transcript	143852972	143902155	.	-	.	gene_id "ENSG00000198420"; transcript_id "G7617.3";
chr7	PacBio	exon	143852972	143854142	.	-	.	gene_id "ENSG00000198420"; transcript_id "G7617.3";
chr7	PacBio	exon	143857100	143857350	.	-	.	gene_id "ENSG00000198420"; transcript_id "G7617.3";
chr7	PacBio	exon	143858824	143859161	.	-	.	gene_id "ENSG00000198420"; transcript_id "G7617.3";
chr7	PacBio	exon	143860208	143860447	.	-	.	gene_id "ENSG00000198420"; transcript_id "G7617.3";
chr7	PacBio	exon	143861095	143861308	.	-	.	gene_id "ENSG00000198420"; transcript_id "G7617.3";
chr7	PacBio	exon	143862416	143862513	.	-	.	gene_id "ENSG00000198420"; transcript_id "G7617.3";
chr7	PacBio	exon	143862802	143863796	.	-	.	gene_id "ENSG00000198420"; transcript_id "G7617.3";
chr7	PacBio	exon	143875989	143876622	.	-	.	gene_id "ENSG00000198420"; transcript_id "G7617.3";
chr7	PacBio	exon	143881923	143882099	.	-	.	gene_id "ENSG00000198420"; transcript_id "G7617.3";
chr7	PacBio	exon	143901961	143902155	.	-	.	gene_id "ENSG00000198420"; transcript_id "G7617.3";
chr7	PacBio	CDS	143854133	143854142	.	-	.	gene_id "ENSG00000198420"; transcript_id "G7617.3";
chr7	PacBio	CDS	143857100	143857350	.	-	.	gene_id "ENSG00000198420"; transcript_id "G7617.3";
chr7	PacBio	CDS	143858824	143859161	.	-	.	gene_id "ENSG00000198420"; transcript_id "G7617.3";
chr7	PacBio	CDS	143860208	143860447	.	-	.	gene_id "ENSG00000198420"; transcript_id "G7617.3";
chr7	PacBio	CDS	143861095	143861308	.	-	.	gene_id "ENSG00000198420"; transcript_id "G7617.3";
chr7	PacBio	CDS	143862416	143862513	.	-	.	gene_id "ENSG00000198420"; transcript_id "G7617.3";
chr7	PacBio	CDS	143862802	143863796	.	-	.	gene_id "ENSG00000198420"; transcript_id "G7617.3";
chr7	PacBio	CDS	143875989	143876608	.	-	.	gene_id "ENSG00000198420"; transcript_id "G7617.3";
chr7	PacBio	transcript	143852972	143902182	.	-	.	gene_id "ENSG00000198420"; transcript_id "G7617.5";
chr7	PacBio	exon	143852972	143854142	.	-	.	gene_id "ENSG00000198420"; transcript_id "G7617.5";
chr7	PacBio	exon	143857100	143857350	.	-	.	gene_id "ENSG00000198420"; transcript_id "G7617.5";
chr7	PacBio	exon	143858824	143859161	.	-	.	gene_id "ENSG00000198420"; transcript_id "G7617.5";
chr7	PacBio	exon	143860208	143860447	.	-	.	gene_id "ENSG00000198420"; transcript_id "G7617.5";
chr7	PacBio	exon	143861095	143861308	.	-	.	gene_id "ENSG00000198420"; transcript_id "G7617.5";
chr7	PacBio	exon	143862416	143862513	.	-	.	gene_id "ENSG00000198420"; transcript_id "G7617.5";
chr7	PacBio	exon	143862802	143863796	.	-	.	gene_id "ENSG00000198420"; transcript_id "G7617.5";
chr7	PacBio	exon	143875989	143876622	.	-	.	gene_id "ENSG00000198420"; transcript_id "G7617.5";
chr7	PacBio	exon	143901961	143902182	.	-	.	gene_id "ENSG00000198420"; transcript_id "G7617.5";
chr7	PacBio	CDS	143854133	143854142	.	-	.	gene_id "ENSG00000198420"; transcript_id "G7617.5";
chr7	PacBio	CDS	143857100	143857350	.	-	.	gene_id "ENSG00000198420"; transcript_id "G7617.5";
chr7	PacBio	CDS	143858824	143859161	.	-	.	gene_id "ENSG00000198420"; transcript_id "G7617.5";
chr7	PacBio	CDS	143860208	143860447	.	-	.	gene_id "ENSG00000198420"; transcript_id "G7617.5";
chr7	PacBio	CDS	143861095	143861308	.	-	.	gene_id "ENSG00000198420"; transcript_id "G7617.5";
chr7	PacBio	CDS	143862416	143862513	.	-	.	gene_id "ENSG00000198420"; transcript_id "G7617.5";
chr7	PacBio	CDS	143862802	143863796	.	-	.	gene_id "ENSG00000198420"; transcript_id "G7617.5";
chr7	PacBio	CDS	143875989	143876608	.	-	.	gene_id "ENSG00000198420"; transcript_id "G7617.5";
chr7	PacBio	transcript	143853099	143885349	.	-	.	gene_id "ENSG00000198420"; transcript_id "G7617.6";
chr7	PacBio	exon	143853099	143854142	.	-	.	gene_id "ENSG00000198420"; transcript_id "G7617.6";
chr7	PacBio	exon	143857100	143857350	.	-	.	gene_id "ENSG00000198420"; transcript_id "G7617.6";
chr7	PacBio	exon	143858824	143859161	.	-	.	gene_id "ENSG00000198420"; transcript_id "G7617.6";
chr7	PacBio	exon	143860208	143860447	.	-	.	gene_id "ENSG00000198420"; transcript_id "G7617.6";
chr7	PacBio	exon	143861095	143861308	.	-	.	gene_id "ENSG00000198420"; transcript_id "G7617.6";
chr7	PacBio	exon	143862416	143862513	.	-	.	gene_id "ENSG00000198420"; transcript_id "G7617.6";
chr7	PacBio	exon	143862802	143863796	.	-	.	gene_id "ENSG00000198420"; transcript_id "G7617.6";
chr7	PacBio	exon	143875989	143876622	.	-	.	gene_id "ENSG00000198420"; transcript_id "G7617.6";
chr7	PacBio	exon	143885210	143885349	.	-	.	gene_id "ENSG00000198420"; transcript_id "G7617.6";
chr7	PacBio	CDS	143854133	143854142	.	-	.	gene_id "ENSG00000198420"; transcript_id "G7617.6";
chr7	PacBio	CDS	143857100	143857350	.	-	.	gene_id "ENSG00000198420"; transcript_id "G7617.6";
chr7	PacBio	CDS	143858824	143859161	.	-	.	gene_id "ENSG00000198420"; transcript_id "G7617.6";
chr7	PacBio	CDS	143860208	143860447	.	-	.	gene_id "ENSG00000198420"; transcript_id "G7617.6";
chr7	PacBio	CDS	143861095	143861308	.	-	.	gene_id "ENSG00000198420"; transcript_id "G7617.6";
chr7	PacBio	CDS	143862416	143862513	.	-	.	gene_id "ENSG00000198420"; transcript_id "G7617.6";
chr7	PacBio	CDS	143862802	143863796	.	-	.	gene_id "ENSG00000198420"; transcript_id "G7617.6";
chr7	PacBio	CDS	143875989	143876608	.	-	.	gene_id "ENSG00000198420"; transcript_id "G7617.6";
chr7	PacBio	transcript	143853099	143902176	.	-	.	gene_id "ENSG00000198420"; transcript_id "G7617.7";
chr7	PacBio	exon	143853099	143854142	.	-	.	gene_id "ENSG00000198420"; transcript_id "G7617.7";
chr7	PacBio	exon	143857100	143857350	.	-	.	gene_id "ENSG00000198420"; transcript_id "G7617.7";
chr7	PacBio	exon	143858824	143859161	.	-	.	gene_id "ENSG00000198420"; transcript_id "G7617.7";
chr7	PacBio	exon	143860208	143860447	.	-	.	gene_id "ENSG00000198420"; transcript_id "G7617.7";
chr7	PacBio	exon	143861095	143861308	.	-	.	gene_id "ENSG00000198420"; transcript_id "G7617.7";
chr7	PacBio	exon	143862416	143862513	.	-	.	gene_id "ENSG00000198420"; transcript_id "G7617.7";
chr7	PacBio	exon	143862802	143863796	.	-	.	gene_id "ENSG00000198420"; transcript_id "G7617.7";
chr7	PacBio	exon	143875989	143876622	.	-	.	gene_id "ENSG00000198420"; transcript_id "G7617.7";
chr7	PacBio	exon	143902027	143902176	.	-	.	gene_id "ENSG00000198420"; transcript_id "G7617.7";
chr7	PacBio	CDS	143854133	143854142	.	-	.	gene_id "ENSG00000198420"; transcript_id "G7617.7";
chr7	PacBio	CDS	143857100	143857350	.	-	.	gene_id "ENSG00000198420"; transcript_id "G7617.7";
chr7	PacBio	CDS	143858824	143859161	.	-	.	gene_id "ENSG00000198420"; transcript_id "G7617.7";
chr7	PacBio	CDS	143860208	143860447	.	-	.	gene_id "ENSG00000198420"; transcript_id "G7617.7";
chr7	PacBio	CDS	143861095	143861308	.	-	.	gene_id "ENSG00000198420"; transcript_id "G7617.7";
chr7	PacBio	CDS	143862416	143862513	.	-	.	gene_id "ENSG00000198420"; transcript_id "G7617.7";
chr7	PacBio	CDS	143862802	143863796	.	-	.	gene_id "ENSG00000198420"; transcript_id "G7617.7";
chr7	PacBio	CDS	143875989	143876608	.	-	.	gene_id "ENSG00000198420"; transcript_id "G7617.7";
chr7	PacBio	transcript	143853267	143902176	.	-	.	gene_id "ENSG00000198420"; transcript_id "G7617.8";
chr7	PacBio	exon	143853267	143854142	.	-	.	gene_id "ENSG00000198420"; transcript_id "G7617.8";
chr7	PacBio	exon	143857100	143857350	.	-	.	gene_id "ENSG00000198420"; transcript_id "G7617.8";
chr7	PacBio	exon	143858824	143859161	.	-	.	gene_id "ENSG00000198420"; transcript_id "G7617.8";
chr7	PacBio	exon	143860208	143860447	.	-	.	gene_id "ENSG00000198420"; transcript_id "G7617.8";
chr7	PacBio	exon	143861095	143861308	.	-	.	gene_id "ENSG00000198420"; transcript_id "G7617.8";
chr7	PacBio	exon	143862416	143862513	.	-	.	gene_id "ENSG00000198420"; transcript_id "G7617.8";
chr7	PacBio	exon	143862802	143863796	.	-	.	gene_id "ENSG00000198420"; transcript_id "G7617.8";
chr7	PacBio	exon	143875989	143876622	.	-	.	gene_id "ENSG00000198420"; transcript_id "G7617.8";
chr7	PacBio	exon	143902027	143902176	.	-	.	gene_id "ENSG00000198420"; transcript_id "G7617.8";
chr7	PacBio	CDS	143854133	143854142	.	-	.	gene_id "ENSG00000198420"; transcript_id "G7617.8";
chr7	PacBio	CDS	143857100	143857350	.	-	.	gene_id "ENSG00000198420"; transcript_id "G7617.8";
chr7	PacBio	CDS	143858824	143859161	.	-	.	gene_id "ENSG00000198420"; transcript_id "G7617.8";
chr7	PacBio	CDS	143860208	143860447	.	-	.	gene_id "ENSG00000198420"; transcript_id "G7617.8";
chr7	PacBio	CDS	143861095	143861308	.	-	.	gene_id "ENSG00000198420"; transcript_id "G7617.8";
chr7	PacBio	CDS	143862416	143862513	.	-	.	gene_id "ENSG00000198420"; transcript_id "G7617.8";
chr7	PacBio	CDS	143862802	143863796	.	-	.	gene_id "ENSG00000198420"; transcript_id "G7617.8";
chr7	PacBio	CDS	143875989	143876608	.	-	.	gene_id "ENSG00000198420"; transcript_id "G7617.8";
chr7	PacBio	transcript	144451950	144836053	.	-	.	gene_id "ENSG00000196511"; transcript_id "G7618.1";
chr7	PacBio	exon	144451950	144453663	.	-	.	gene_id "ENSG00000196511"; transcript_id "G7618.1";
chr7	PacBio	exon	144548491	144548602	.	-	.	gene_id "ENSG00000196511"; transcript_id "G7618.1";
chr7	PacBio	exon	144591423	144591569	.	-	.	gene_id "ENSG00000196511"; transcript_id "G7618.1";
chr7	PacBio	exon	144623166	144623261	.	-	.	gene_id "ENSG00000196511"; transcript_id "G7618.1";
chr7	PacBio	exon	144648807	144648879	.	-	.	gene_id "ENSG00000196511"; transcript_id "G7618.1";
chr7	PacBio	exon	144682909	144682978	.	-	.	gene_id "ENSG00000196511"; transcript_id "G7618.1";
chr7	PacBio	exon	144765880	144765951	.	-	.	gene_id "ENSG00000196511"; transcript_id "G7618.1";
chr7	PacBio	exon	144835560	144835618	.	-	.	gene_id "ENSG00000196511"; transcript_id "G7618.1";
chr7	PacBio	exon	144835967	144836053	.	-	.	gene_id "ENSG00000196511"; transcript_id "G7618.1";
chr7	PacBio	CDS	144453545	144453663	.	-	.	gene_id "ENSG00000196511"; transcript_id "G7618.1";
chr7	PacBio	CDS	144548491	144548602	.	-	.	gene_id "ENSG00000196511"; transcript_id "G7618.1";
chr7	PacBio	CDS	144591423	144591569	.	-	.	gene_id "ENSG00000196511"; transcript_id "G7618.1";
chr7	PacBio	CDS	144623166	144623261	.	-	.	gene_id "ENSG00000196511"; transcript_id "G7618.1";
chr7	PacBio	CDS	144648807	144648879	.	-	.	gene_id "ENSG00000196511"; transcript_id "G7618.1";
chr7	PacBio	CDS	144682909	144682978	.	-	.	gene_id "ENSG00000196511"; transcript_id "G7618.1";
chr7	PacBio	CDS	144765880	144765951	.	-	.	gene_id "ENSG00000196511"; transcript_id "G7618.1";
chr7	PacBio	CDS	144835560	144835602	.	-	.	gene_id "ENSG00000196511"; transcript_id "G7618.1";
chr7	PacBio	transcript	144451950	144836053	.	-	.	gene_id "ENSG00000196511"; transcript_id "G7618.2";
chr7	PacBio	exon	144451950	144453663	.	-	.	gene_id "ENSG00000196511"; transcript_id "G7618.2";
chr7	PacBio	exon	144548491	144548602	.	-	.	gene_id "ENSG00000196511"; transcript_id "G7618.2";
chr7	PacBio	exon	144623166	144623261	.	-	.	gene_id "ENSG00000196511"; transcript_id "G7618.2";
chr7	PacBio	exon	144648807	144648879	.	-	.	gene_id "ENSG00000196511"; transcript_id "G7618.2";
chr7	PacBio	exon	144667726	144667846	.	-	.	gene_id "ENSG00000196511"; transcript_id "G7618.2";
chr7	PacBio	exon	144682909	144682978	.	-	.	gene_id "ENSG00000196511"; transcript_id "G7618.2";
chr7	PacBio	exon	144765880	144765951	.	-	.	gene_id "ENSG00000196511"; transcript_id "G7618.2";
chr7	PacBio	exon	144835560	144835618	.	-	.	gene_id "ENSG00000196511"; transcript_id "G7618.2";
chr7	PacBio	exon	144835967	144836053	.	-	.	gene_id "ENSG00000196511"; transcript_id "G7618.2";
chr7	PacBio	CDS	144453545	144453663	.	-	.	gene_id "ENSG00000196511"; transcript_id "G7618.2";
chr7	PacBio	CDS	144548491	144548602	.	-	.	gene_id "ENSG00000196511"; transcript_id "G7618.2";
chr7	PacBio	CDS	144623166	144623261	.	-	.	gene_id "ENSG00000196511"; transcript_id "G7618.2";
chr7	PacBio	CDS	144648807	144648879	.	-	.	gene_id "ENSG00000196511"; transcript_id "G7618.2";
chr7	PacBio	CDS	144667726	144667846	.	-	.	gene_id "ENSG00000196511"; transcript_id "G7618.2";
chr7	PacBio	CDS	144682909	144682957	.	-	.	gene_id "ENSG00000196511"; transcript_id "G7618.2";
chr7	PacBio	transcript	144451950	144836053	.	-	.	gene_id "ENSG00000196511"; transcript_id "G7618.3";
chr7	PacBio	exon	144451950	144453663	.	-	.	gene_id "ENSG00000196511"; transcript_id "G7618.3";
chr7	PacBio	exon	144548491	144548602	.	-	.	gene_id "ENSG00000196511"; transcript_id "G7618.3";
chr7	PacBio	exon	144623166	144623261	.	-	.	gene_id "ENSG00000196511"; transcript_id "G7618.3";
chr7	PacBio	exon	144648807	144648879	.	-	.	gene_id "ENSG00000196511"; transcript_id "G7618.3";
chr7	PacBio	exon	144682909	144682978	.	-	.	gene_id "ENSG00000196511"; transcript_id "G7618.3";
chr7	PacBio	exon	144765880	144765951	.	-	.	gene_id "ENSG00000196511"; transcript_id "G7618.3";
chr7	PacBio	exon	144835560	144835618	.	-	.	gene_id "ENSG00000196511"; transcript_id "G7618.3";
chr7	PacBio	exon	144835967	144836053	.	-	.	gene_id "ENSG00000196511"; transcript_id "G7618.3";
chr7	PacBio	CDS	144453545	144453663	.	-	.	gene_id "ENSG00000196511"; transcript_id "G7618.3";
chr7	PacBio	CDS	144548491	144548602	.	-	.	gene_id "ENSG00000196511"; transcript_id "G7618.3";
chr7	PacBio	CDS	144623166	144623261	.	-	.	gene_id "ENSG00000196511"; transcript_id "G7618.3";
chr7	PacBio	CDS	144648807	144648879	.	-	.	gene_id "ENSG00000196511"; transcript_id "G7618.3";
chr7	PacBio	CDS	144682909	144682978	.	-	.	gene_id "ENSG00000196511"; transcript_id "G7618.3";
chr7	PacBio	CDS	144765880	144765951	.	-	.	gene_id "ENSG00000196511"; transcript_id "G7618.3";
chr7	PacBio	CDS	144835560	144835602	.	-	.	gene_id "ENSG00000196511"; transcript_id "G7618.3";
chr7	PacBio	transcript	144833808	144836053	.	-	.	gene_id "ENSG00000196511"; transcript_id "G7618.4";
chr7	PacBio	exon	144833808	144836053	.	-	.	gene_id "ENSG00000196511"; transcript_id "G7618.4";
chr7	PacBio	transcript	144833810	144836053	.	-	.	gene_id "ENSG00000196511"; transcript_id "G7618.5";
chr7	PacBio	exon	144833810	144835618	.	-	.	gene_id "ENSG00000196511"; transcript_id "G7618.5";
chr7	PacBio	exon	144835967	144836053	.	-	.	gene_id "ENSG00000196511"; transcript_id "G7618.5";
chr7	PacBio	transcript	149147413	149179945	.	+	.	gene_id "ENSG00000197024"; transcript_id "G7619.1";
chr7	PacBio	exon	149147413	149147766	.	+	.	gene_id "ENSG00000197024"; transcript_id "G7619.1";
chr7	PacBio	exon	149153945	149154340	.	+	.	gene_id "ENSG00000197024"; transcript_id "G7619.1";
chr7	PacBio	exon	149166158	149166284	.	+	.	gene_id "ENSG00000197024"; transcript_id "G7619.1";
chr7	PacBio	exon	149166817	149166930	.	+	.	gene_id "ENSG00000197024"; transcript_id "G7619.1";
chr7	PacBio	exon	149176468	149176581	.	+	.	gene_id "ENSG00000197024"; transcript_id "G7619.1";
chr7	PacBio	exon	149178648	149179945	.	+	.	gene_id "ENSG00000197024"; transcript_id "G7619.1";
chr7	PacBio	CDS	149147743	149147766	.	+	.	gene_id "ENSG00000197024"; transcript_id "G7619.1";
chr7	PacBio	CDS	149153945	149154340	.	+	.	gene_id "ENSG00000197024"; transcript_id "G7619.1";
chr7	PacBio	CDS	149166158	149166284	.	+	.	gene_id "ENSG00000197024"; transcript_id "G7619.1";
chr7	PacBio	CDS	149166817	149166930	.	+	.	gene_id "ENSG00000197024"; transcript_id "G7619.1";
chr7	PacBio	CDS	149176468	149176581	.	+	.	gene_id "ENSG00000197024"; transcript_id "G7619.1";
chr7	PacBio	CDS	149178648	149179801	.	+	.	gene_id "ENSG00000197024"; transcript_id "G7619.1";
chr7	PacBio	transcript	149147453	149182798	.	+	.	gene_id "ENSG00000197024"; transcript_id "G7619.2";
chr7	PacBio	exon	149147453	149147766	.	+	.	gene_id "ENSG00000197024"; transcript_id "G7619.2";
chr7	PacBio	exon	149153945	149154340	.	+	.	gene_id "ENSG00000197024"; transcript_id "G7619.2";
chr7	PacBio	exon	149166158	149166284	.	+	.	gene_id "ENSG00000197024"; transcript_id "G7619.2";
chr7	PacBio	exon	149166817	149166930	.	+	.	gene_id "ENSG00000197024"; transcript_id "G7619.2";
chr7	PacBio	exon	149176468	149176581	.	+	.	gene_id "ENSG00000197024"; transcript_id "G7619.2";
chr7	PacBio	exon	149178648	149182798	.	+	.	gene_id "ENSG00000197024"; transcript_id "G7619.2";
chr7	PacBio	CDS	149147743	149147766	.	+	.	gene_id "ENSG00000197024"; transcript_id "G7619.2";
chr7	PacBio	CDS	149153945	149154340	.	+	.	gene_id "ENSG00000197024"; transcript_id "G7619.2";
chr7	PacBio	CDS	149166158	149166284	.	+	.	gene_id "ENSG00000197024"; transcript_id "G7619.2";
chr7	PacBio	CDS	149166817	149166930	.	+	.	gene_id "ENSG00000197024"; transcript_id "G7619.2";
chr7	PacBio	CDS	149176468	149176581	.	+	.	gene_id "ENSG00000197024"; transcript_id "G7619.2";
chr7	PacBio	CDS	149178648	149179801	.	+	.	gene_id "ENSG00000197024"; transcript_id "G7619.2";
chr7	PacBio	transcript	149195373	149226246	.	+	.	gene_id "ENSG00000170265"; transcript_id "G7620.1";
chr7	PacBio	exon	149195373	149195754	.	+	.	gene_id "ENSG00000170265"; transcript_id "G7620.1";
chr7	PacBio	exon	149198333	149198752	.	+	.	gene_id "ENSG00000170265"; transcript_id "G7620.1";
chr7	PacBio	exon	149206696	149206822	.	+	.	gene_id "ENSG00000170265"; transcript_id "G7620.1";
chr7	PacBio	exon	149207351	149207470	.	+	.	gene_id "ENSG00000170265"; transcript_id "G7620.1";
chr7	PacBio	exon	149210585	149210704	.	+	.	gene_id "ENSG00000170265"; transcript_id "G7620.1";
chr7	PacBio	exon	149212358	149212471	.	+	.	gene_id "ENSG00000170265"; transcript_id "G7620.1";
chr7	PacBio	exon	149213701	149213814	.	+	.	gene_id "ENSG00000170265"; transcript_id "G7620.1";
chr7	PacBio	exon	149223812	149226246	.	+	.	gene_id "ENSG00000170265"; transcript_id "G7620.1";
chr7	PacBio	CDS	149195590	149195754	.	+	.	gene_id "ENSG00000170265"; transcript_id "G7620.1";
chr7	PacBio	CDS	149198333	149198752	.	+	.	gene_id "ENSG00000170265"; transcript_id "G7620.1";
chr7	PacBio	CDS	149206696	149206822	.	+	.	gene_id "ENSG00000170265"; transcript_id "G7620.1";
chr7	PacBio	CDS	149207351	149207470	.	+	.	gene_id "ENSG00000170265"; transcript_id "G7620.1";
chr7	PacBio	CDS	149210585	149210704	.	+	.	gene_id "ENSG00000170265"; transcript_id "G7620.1";
chr7	PacBio	CDS	149212358	149212471	.	+	.	gene_id "ENSG00000170265"; transcript_id "G7620.1";
chr7	PacBio	CDS	149213701	149213814	.	+	.	gene_id "ENSG00000170265"; transcript_id "G7620.1";
chr7	PacBio	CDS	149223812	149224647	.	+	.	gene_id "ENSG00000170265"; transcript_id "G7620.1";
chr7	PacBio	transcript	149239646	149254859	.	+	.	gene_id "ENSG00000170260"; transcript_id "G7621.1";
chr7	PacBio	exon	149239646	149239802	.	+	.	gene_id "ENSG00000170260"; transcript_id "G7621.1";
chr7	PacBio	exon	149250159	149250548	.	+	.	gene_id "ENSG00000170260"; transcript_id "G7621.1";
chr7	PacBio	exon	149250681	149250807	.	+	.	gene_id "ENSG00000170260"; transcript_id "G7621.1";
chr7	PacBio	exon	149252706	149252795	.	+	.	gene_id "ENSG00000170260"; transcript_id "G7621.1";
chr7	PacBio	exon	149253559	149254859	.	+	.	gene_id "ENSG00000170260"; transcript_id "G7621.1";
chr7	PacBio	CDS	149239779	149239802	.	+	.	gene_id "ENSG00000170260"; transcript_id "G7621.1";
chr7	PacBio	CDS	149250159	149250548	.	+	.	gene_id "ENSG00000170260"; transcript_id "G7621.1";
chr7	PacBio	CDS	149250681	149250807	.	+	.	gene_id "ENSG00000170260"; transcript_id "G7621.1";
chr7	PacBio	CDS	149252706	149252795	.	+	.	gene_id "ENSG00000170260"; transcript_id "G7621.1";
chr7	PacBio	CDS	149253559	149254415	.	+	.	gene_id "ENSG00000170260"; transcript_id "G7621.1";
chr7	PacBio	transcript	149239651	149255590	.	+	.	gene_id "ENSG00000170260"; transcript_id "G7621.2";
chr7	PacBio	exon	149239651	149239802	.	+	.	gene_id "ENSG00000170260"; transcript_id "G7621.2";
chr7	PacBio	exon	149250159	149250548	.	+	.	gene_id "ENSG00000170260"; transcript_id "G7621.2";
chr7	PacBio	exon	149250681	149250807	.	+	.	gene_id "ENSG00000170260"; transcript_id "G7621.2";
chr7	PacBio	exon	149252706	149252795	.	+	.	gene_id "ENSG00000170260"; transcript_id "G7621.2";
chr7	PacBio	exon	149253559	149255590	.	+	.	gene_id "ENSG00000170260"; transcript_id "G7621.2";
chr7	PacBio	CDS	149239779	149239802	.	+	.	gene_id "ENSG00000170260"; transcript_id "G7621.2";
chr7	PacBio	CDS	149250159	149250548	.	+	.	gene_id "ENSG00000170260"; transcript_id "G7621.2";
chr7	PacBio	CDS	149250681	149250807	.	+	.	gene_id "ENSG00000170260"; transcript_id "G7621.2";
chr7	PacBio	CDS	149252706	149252795	.	+	.	gene_id "ENSG00000170260"; transcript_id "G7621.2";
chr7	PacBio	CDS	149253559	149254415	.	+	.	gene_id "ENSG00000170260"; transcript_id "G7621.2";
chr7	PacBio	transcript	149283107	149284990	.	+	.	gene_id "ENSG00000204946"; transcript_id "G7622.1";
chr7	PacBio	exon	149283107	149284990	.	+	.	gene_id "ENSG00000204946"; transcript_id "G7622.1";
chr7	PacBio	transcript	149431370	149455814	.	-	.	gene_id "ENSG00000196453"; transcript_id "G7623.1";
chr7	PacBio	exon	149431370	149432932	.	-	.	gene_id "ENSG00000196453"; transcript_id "G7623.1";
chr7	PacBio	exon	149436575	149436826	.	-	.	gene_id "ENSG00000196453"; transcript_id "G7623.1";
chr7	PacBio	exon	149450999	149451112	.	-	.	gene_id "ENSG00000196453"; transcript_id "G7623.1";
chr7	PacBio	exon	149454111	149454237	.	-	.	gene_id "ENSG00000196453"; transcript_id "G7623.1";
chr7	PacBio	exon	149455177	149455814	.	-	.	gene_id "ENSG00000196453"; transcript_id "G7623.1";
chr7	PacBio	CDS	149431776	149432932	.	-	.	gene_id "ENSG00000196453"; transcript_id "G7623.1";
chr7	PacBio	CDS	149436575	149436826	.	-	.	gene_id "ENSG00000196453"; transcript_id "G7623.1";
chr7	PacBio	CDS	149450999	149451112	.	-	.	gene_id "ENSG00000196453"; transcript_id "G7623.1";
chr7	PacBio	CDS	149454111	149454237	.	-	.	gene_id "ENSG00000196453"; transcript_id "G7623.1";
chr7	PacBio	CDS	149455177	149455812	.	-	.	gene_id "ENSG00000196453"; transcript_id "G7623.1";
chr7	PacBio	transcript	149431502	149460885	.	-	.	gene_id "ENSG00000196453"; transcript_id "G7623.2";
chr7	PacBio	exon	149431502	149432932	.	-	.	gene_id "ENSG00000196453"; transcript_id "G7623.2";
chr7	PacBio	exon	149436575	149436826	.	-	.	gene_id "ENSG00000196453"; transcript_id "G7623.2";
chr7	PacBio	exon	149450999	149451112	.	-	.	gene_id "ENSG00000196453"; transcript_id "G7623.2";
chr7	PacBio	exon	149454111	149454237	.	-	.	gene_id "ENSG00000196453"; transcript_id "G7623.2";
chr7	PacBio	exon	149455177	149456037	.	-	.	gene_id "ENSG00000196453"; transcript_id "G7623.2";
chr7	PacBio	exon	149460815	149460885	.	-	.	gene_id "ENSG00000196453"; transcript_id "G7623.2";
chr7	PacBio	CDS	149431776	149432932	.	-	.	gene_id "ENSG00000196453"; transcript_id "G7623.2";
chr7	PacBio	CDS	149436575	149436826	.	-	.	gene_id "ENSG00000196453"; transcript_id "G7623.2";
chr7	PacBio	CDS	149450999	149451112	.	-	.	gene_id "ENSG00000196453"; transcript_id "G7623.2";
chr7	PacBio	CDS	149454111	149454237	.	-	.	gene_id "ENSG00000196453"; transcript_id "G7623.2";
chr7	PacBio	CDS	149455177	149456022	.	-	.	gene_id "ENSG00000196453"; transcript_id "G7623.2";
chr7	PacBio	transcript	155297878	155303703	.	+	.	gene_id "ENSG00000186480"; transcript_id "G7624.11";
chr7	PacBio	exon	155297878	155297959	.	+	.	gene_id "ENSG00000186480"; transcript_id "G7624.11";
chr7	PacBio	exon	155298259	155298697	.	+	.	gene_id "ENSG00000186480"; transcript_id "G7624.11";
chr7	PacBio	exon	155301566	155301690	.	+	.	gene_id "ENSG00000186480"; transcript_id "G7624.11";
chr7	PacBio	exon	155302251	155302417	.	+	.	gene_id "ENSG00000186480"; transcript_id "G7624.11";
chr7	PacBio	exon	155302747	155303703	.	+	.	gene_id "ENSG00000186480"; transcript_id "G7624.11";
chr7	PacBio	CDS	155298394	155298697	.	+	.	gene_id "ENSG00000186480"; transcript_id "G7624.11";
chr7	PacBio	CDS	155301566	155301690	.	+	.	gene_id "ENSG00000186480"; transcript_id "G7624.11";
chr7	PacBio	CDS	155302251	155302417	.	+	.	gene_id "ENSG00000186480"; transcript_id "G7624.11";
chr7	PacBio	CDS	155302747	155302897	.	+	.	gene_id "ENSG00000186480"; transcript_id "G7624.11";
chr7	PacBio	transcript	155297878	155303703	.	+	.	gene_id "ENSG00000186480"; transcript_id "G7624.13";
chr7	PacBio	exon	155297878	155297959	.	+	.	gene_id "ENSG00000186480"; transcript_id "G7624.13";
chr7	PacBio	exon	155298259	155298697	.	+	.	gene_id "ENSG00000186480"; transcript_id "G7624.13";
chr7	PacBio	exon	155301566	155301690	.	+	.	gene_id "ENSG00000186480"; transcript_id "G7624.13";
chr7	PacBio	exon	155302251	155303703	.	+	.	gene_id "ENSG00000186480"; transcript_id "G7624.13";
chr7	PacBio	CDS	155298394	155298697	.	+	.	gene_id "ENSG00000186480"; transcript_id "G7624.13";
chr7	PacBio	CDS	155301566	155301690	.	+	.	gene_id "ENSG00000186480"; transcript_id "G7624.13";
chr7	PacBio	CDS	155302251	155302421	.	+	.	gene_id "ENSG00000186480"; transcript_id "G7624.13";
chr7	PacBio	transcript	155297878	155303703	.	+	.	gene_id "ENSG00000186480"; transcript_id "G7624.16";
chr7	PacBio	exon	155297878	155297959	.	+	.	gene_id "ENSG00000186480"; transcript_id "G7624.16";
chr7	PacBio	exon	155298259	155303703	.	+	.	gene_id "ENSG00000186480"; transcript_id "G7624.16";
chr7	PacBio	CDS	155298394	155298729	.	+	.	gene_id "ENSG00000186480"; transcript_id "G7624.16";
chr7	PacBio	transcript	155644653	155649787	.	+	.	gene_id "ENSG00000184863"; transcript_id "G7625.1";
chr7	PacBio	exon	155644653	155649787	.	+	.	gene_id "ENSG00000184863"; transcript_id "G7625.1";
chr7	PacBio	transcript	155644656	155777828	.	+	.	gene_id "ENSG00000184863"; transcript_id "G7625.2";
chr7	PacBio	exon	155644656	155644919	.	+	.	gene_id "ENSG00000184863"; transcript_id "G7625.2";
chr7	PacBio	exon	155665175	155665253	.	+	.	gene_id "ENSG00000184863"; transcript_id "G7625.2";
chr7	PacBio	exon	155672867	155672915	.	+	.	gene_id "ENSG00000184863"; transcript_id "G7625.2";
chr7	PacBio	exon	155678608	155678684	.	+	.	gene_id "ENSG00000184863"; transcript_id "G7625.2";
chr7	PacBio	exon	155680590	155680908	.	+	.	gene_id "ENSG00000184863"; transcript_id "G7625.2";
chr7	PacBio	exon	155700773	155700944	.	+	.	gene_id "ENSG00000184863"; transcript_id "G7625.2";
chr7	PacBio	exon	155706860	155707068	.	+	.	gene_id "ENSG00000184863"; transcript_id "G7625.2";
chr7	PacBio	exon	155711173	155711455	.	+	.	gene_id "ENSG00000184863"; transcript_id "G7625.2";
chr7	PacBio	exon	155718385	155718443	.	+	.	gene_id "ENSG00000184863"; transcript_id "G7625.2";
chr7	PacBio	exon	155737530	155737662	.	+	.	gene_id "ENSG00000184863"; transcript_id "G7625.2";
chr7	PacBio	exon	155738060	155738403	.	+	.	gene_id "ENSG00000184863"; transcript_id "G7625.2";
chr7	PacBio	exon	155739715	155740026	.	+	.	gene_id "ENSG00000184863"; transcript_id "G7625.2";
chr7	PacBio	exon	155741819	155742106	.	+	.	gene_id "ENSG00000184863"; transcript_id "G7625.2";
chr7	PacBio	exon	155744961	155745602	.	+	.	gene_id "ENSG00000184863"; transcript_id "G7625.2";
chr7	PacBio	exon	155763812	155764018	.	+	.	gene_id "ENSG00000184863"; transcript_id "G7625.2";
chr7	PacBio	exon	155766467	155766655	.	+	.	gene_id "ENSG00000184863"; transcript_id "G7625.2";
chr7	PacBio	exon	155774559	155774647	.	+	.	gene_id "ENSG00000184863"; transcript_id "G7625.2";
chr7	PacBio	exon	155774993	155777828	.	+	.	gene_id "ENSG00000184863"; transcript_id "G7625.2";
chr7	PacBio	CDS	155644877	155644919	.	+	.	gene_id "ENSG00000184863"; transcript_id "G7625.2";
chr7	PacBio	CDS	155665175	155665253	.	+	.	gene_id "ENSG00000184863"; transcript_id "G7625.2";
chr7	PacBio	CDS	155672867	155672915	.	+	.	gene_id "ENSG00000184863"; transcript_id "G7625.2";
chr7	PacBio	CDS	155678608	155678684	.	+	.	gene_id "ENSG00000184863"; transcript_id "G7625.2";
chr7	PacBio	CDS	155680590	155680908	.	+	.	gene_id "ENSG00000184863"; transcript_id "G7625.2";
chr7	PacBio	CDS	155700773	155700944	.	+	.	gene_id "ENSG00000184863"; transcript_id "G7625.2";
chr7	PacBio	CDS	155706860	155707068	.	+	.	gene_id "ENSG00000184863"; transcript_id "G7625.2";
chr7	PacBio	CDS	155711173	155711455	.	+	.	gene_id "ENSG00000184863"; transcript_id "G7625.2";
chr7	PacBio	CDS	155718385	155718443	.	+	.	gene_id "ENSG00000184863"; transcript_id "G7625.2";
chr7	PacBio	CDS	155737530	155737662	.	+	.	gene_id "ENSG00000184863"; transcript_id "G7625.2";
chr7	PacBio	CDS	155738060	155738403	.	+	.	gene_id "ENSG00000184863"; transcript_id "G7625.2";
chr7	PacBio	CDS	155739715	155740026	.	+	.	gene_id "ENSG00000184863"; transcript_id "G7625.2";
chr7	PacBio	CDS	155741819	155742106	.	+	.	gene_id "ENSG00000184863"; transcript_id "G7625.2";
chr7	PacBio	CDS	155744961	155745602	.	+	.	gene_id "ENSG00000184863"; transcript_id "G7625.2";
chr7	PacBio	CDS	155763812	155764018	.	+	.	gene_id "ENSG00000184863"; transcript_id "G7625.2";
chr7	PacBio	CDS	155766467	155766655	.	+	.	gene_id "ENSG00000184863"; transcript_id "G7625.2";
chr7	PacBio	CDS	155774559	155774647	.	+	.	gene_id "ENSG00000184863"; transcript_id "G7625.2";
chr7	PacBio	CDS	155774993	155775041	.	+	.	gene_id "ENSG00000184863"; transcript_id "G7625.2";
chr7	PacBio	transcript	155644658	155647168	.	+	.	gene_id "ENSG00000184863"; transcript_id "G7625.3";
chr7	PacBio	exon	155644658	155647168	.	+	.	gene_id "ENSG00000184863"; transcript_id "G7625.3";
chr7	PacBio	transcript	155665173	155680909	.	+	.	gene_id "ENSG00000184863"; transcript_id "G7625.4";
chr7	PacBio	exon	155665173	155665253	.	+	.	gene_id "ENSG00000184863"; transcript_id "G7625.4";
chr7	PacBio	exon	155672867	155672915	.	+	.	gene_id "ENSG00000184863"; transcript_id "G7625.4";
chr7	PacBio	exon	155678608	155678684	.	+	.	gene_id "ENSG00000184863"; transcript_id "G7625.4";
chr7	PacBio	exon	155680590	155680909	.	+	.	gene_id "ENSG00000184863"; transcript_id "G7625.4";
chr7	PacBio	CDS	155680630	155680908	.	+	.	gene_id "ENSG00000184863"; transcript_id "G7625.4";
chr7	PacBio	transcript	155746518	155778094	.	+	.	gene_id "ENSG00000184863"; transcript_id "G7625.5";
chr7	PacBio	exon	155746518	155746665	.	+	.	gene_id "ENSG00000184863"; transcript_id "G7625.5";
chr7	PacBio	exon	155763812	155764018	.	+	.	gene_id "ENSG00000184863"; transcript_id "G7625.5";
chr7	PacBio	exon	155766467	155766655	.	+	.	gene_id "ENSG00000184863"; transcript_id "G7625.5";
chr7	PacBio	exon	155774559	155774647	.	+	.	gene_id "ENSG00000184863"; transcript_id "G7625.5";
chr7	PacBio	exon	155774993	155778094	.	+	.	gene_id "ENSG00000184863"; transcript_id "G7625.5";
chr7	PacBio	CDS	155766473	155766655	.	+	.	gene_id "ENSG00000184863"; transcript_id "G7625.5";
chr7	PacBio	CDS	155774559	155774647	.	+	.	gene_id "ENSG00000184863"; transcript_id "G7625.5";
chr7	PacBio	CDS	155774993	155775041	.	+	.	gene_id "ENSG00000184863"; transcript_id "G7625.5";
chr7	PacBio	transcript	155746544	155777827	.	+	.	gene_id "ENSG00000184863"; transcript_id "G7625.6";
chr7	PacBio	exon	155746544	155746665	.	+	.	gene_id "ENSG00000184863"; transcript_id "G7625.6";
chr7	PacBio	exon	155763809	155764018	.	+	.	gene_id "ENSG00000184863"; transcript_id "G7625.6";
chr7	PacBio	exon	155766467	155766655	.	+	.	gene_id "ENSG00000184863"; transcript_id "G7625.6";
chr7	PacBio	exon	155774559	155774647	.	+	.	gene_id "ENSG00000184863"; transcript_id "G7625.6";
chr7	PacBio	exon	155774993	155777827	.	+	.	gene_id "ENSG00000184863"; transcript_id "G7625.6";
chr7	PacBio	CDS	155766473	155766655	.	+	.	gene_id "ENSG00000184863"; transcript_id "G7625.6";
chr7	PacBio	CDS	155774559	155774647	.	+	.	gene_id "ENSG00000184863"; transcript_id "G7625.6";
chr7	PacBio	CDS	155774993	155775041	.	+	.	gene_id "ENSG00000184863"; transcript_id "G7625.6";
chr7	PacBio	transcript	155753416	155777824	.	+	.	gene_id "ENSG00000184863"; transcript_id "G7625.7";
chr7	PacBio	exon	155753416	155753499	.	+	.	gene_id "ENSG00000184863"; transcript_id "G7625.7";
chr7	PacBio	exon	155763809	155764018	.	+	.	gene_id "ENSG00000184863"; transcript_id "G7625.7";
chr7	PacBio	exon	155766467	155766655	.	+	.	gene_id "ENSG00000184863"; transcript_id "G7625.7";
chr7	PacBio	exon	155774559	155774647	.	+	.	gene_id "ENSG00000184863"; transcript_id "G7625.7";
chr7	PacBio	exon	155774993	155777824	.	+	.	gene_id "ENSG00000184863"; transcript_id "G7625.7";
chr7	PacBio	CDS	155753464	155753499	.	+	.	gene_id "ENSG00000184863"; transcript_id "G7625.7";
chr7	PacBio	CDS	155763809	155764018	.	+	.	gene_id "ENSG00000184863"; transcript_id "G7625.7";
chr7	PacBio	CDS	155766467	155766655	.	+	.	gene_id "ENSG00000184863"; transcript_id "G7625.7";
chr7	PacBio	CDS	155774559	155774647	.	+	.	gene_id "ENSG00000184863"; transcript_id "G7625.7";
chr7	PacBio	CDS	155774993	155775041	.	+	.	gene_id "ENSG00000184863"; transcript_id "G7625.7";
chr7	PacBio	transcript	156794463	156798312	.	-	.	gene_id "ENSG00000105983"; transcript_id "G7627.13";
chr7	PacBio	exon	156794463	156798312	.	-	.	gene_id "ENSG00000105983"; transcript_id "G7627.13";
chr7	PacBio	transcript	156949726	156950536	.	+	.	gene_id "ENSG00000146909"; transcript_id "G7628.2";
chr7	PacBio	exon	156949726	156950536	.	+	.	gene_id "ENSG00000146909"; transcript_id "G7628.2";
chr7	PacBio	CDS	156949738	156950535	.	+	.	gene_id "ENSG00000146909"; transcript_id "G7628.2";
chr7	PacBio	transcript	156949726	156950677	.	+	.	gene_id "ENSG00000146909"; transcript_id "G7628.3";
chr7	PacBio	exon	156949726	156950677	.	+	.	gene_id "ENSG00000146909"; transcript_id "G7628.3";
chr7	PacBio	CDS	156949738	156950676	.	+	.	gene_id "ENSG00000146909"; transcript_id "G7628.3";
chr7	PacBio	transcript	157138642	157217022	.	+	.	gene_id "ENSG00000009335"; transcript_id "G7629.4";
chr7	PacBio	exon	157138642	157139338	.	+	.	gene_id "ENSG00000009335"; transcript_id "G7629.4";
chr7	PacBio	exon	157163810	157163863	.	+	.	gene_id "ENSG00000009335"; transcript_id "G7629.4";
chr7	PacBio	exon	157169048	157169122	.	+	.	gene_id "ENSG00000009335"; transcript_id "G7629.4";
chr7	PacBio	exon	157170304	157170450	.	+	.	gene_id "ENSG00000009335"; transcript_id "G7629.4";
chr7	PacBio	exon	157174919	157175034	.	+	.	gene_id "ENSG00000009335"; transcript_id "G7629.4";
chr7	PacBio	exon	157178690	157178847	.	+	.	gene_id "ENSG00000009335"; transcript_id "G7629.4";
chr7	PacBio	exon	157181518	157181671	.	+	.	gene_id "ENSG00000009335"; transcript_id "G7629.4";
chr7	PacBio	exon	157182108	157182328	.	+	.	gene_id "ENSG00000009335"; transcript_id "G7629.4";
chr7	PacBio	exon	157183878	157184029	.	+	.	gene_id "ENSG00000009335"; transcript_id "G7629.4";
chr7	PacBio	exon	157186834	157187021	.	+	.	gene_id "ENSG00000009335"; transcript_id "G7629.4";
chr7	PacBio	exon	157201721	157201807	.	+	.	gene_id "ENSG00000009335"; transcript_id "G7629.4";
chr7	PacBio	exon	157207398	157207555	.	+	.	gene_id "ENSG00000009335"; transcript_id "G7629.4";
chr7	PacBio	exon	157207703	157207935	.	+	.	gene_id "ENSG00000009335"; transcript_id "G7629.4";
chr7	PacBio	exon	157216867	157217022	.	+	.	gene_id "ENSG00000009335"; transcript_id "G7629.4";
chr7	PacBio	CDS	157139273	157139338	.	+	.	gene_id "ENSG00000009335"; transcript_id "G7629.4";
chr7	PacBio	CDS	157163810	157163863	.	+	.	gene_id "ENSG00000009335"; transcript_id "G7629.4";
chr7	PacBio	CDS	157169048	157169122	.	+	.	gene_id "ENSG00000009335"; transcript_id "G7629.4";
chr7	PacBio	CDS	157170304	157170450	.	+	.	gene_id "ENSG00000009335"; transcript_id "G7629.4";
chr7	PacBio	CDS	157174919	157175034	.	+	.	gene_id "ENSG00000009335"; transcript_id "G7629.4";
chr7	PacBio	CDS	157178690	157178847	.	+	.	gene_id "ENSG00000009335"; transcript_id "G7629.4";
chr7	PacBio	CDS	157181518	157181671	.	+	.	gene_id "ENSG00000009335"; transcript_id "G7629.4";
chr7	PacBio	CDS	157182108	157182328	.	+	.	gene_id "ENSG00000009335"; transcript_id "G7629.4";
chr7	PacBio	CDS	157183878	157184029	.	+	.	gene_id "ENSG00000009335"; transcript_id "G7629.4";
chr7	PacBio	CDS	157186834	157187021	.	+	.	gene_id "ENSG00000009335"; transcript_id "G7629.4";
chr7	PacBio	CDS	157201721	157201807	.	+	.	gene_id "ENSG00000009335"; transcript_id "G7629.4";
chr7	PacBio	CDS	157207398	157207555	.	+	.	gene_id "ENSG00000009335"; transcript_id "G7629.4";
chr7	PacBio	CDS	157207703	157207935	.	+	.	gene_id "ENSG00000009335"; transcript_id "G7629.4";
chr7	PacBio	CDS	157216867	157217007	.	+	.	gene_id "ENSG00000009335"; transcript_id "G7629.4";
chr7	PacBio	transcript	157138642	157217838	.	+	.	gene_id "ENSG00000009335"; transcript_id "G7629.5";
chr7	PacBio	exon	157138642	157139338	.	+	.	gene_id "ENSG00000009335"; transcript_id "G7629.5";
chr7	PacBio	exon	157163810	157163863	.	+	.	gene_id "ENSG00000009335"; transcript_id "G7629.5";
chr7	PacBio	exon	157169048	157169122	.	+	.	gene_id "ENSG00000009335"; transcript_id "G7629.5";
chr7	PacBio	exon	157170304	157170450	.	+	.	gene_id "ENSG00000009335"; transcript_id "G7629.5";
chr7	PacBio	exon	157174919	157175034	.	+	.	gene_id "ENSG00000009335"; transcript_id "G7629.5";
chr7	PacBio	exon	157178690	157178847	.	+	.	gene_id "ENSG00000009335"; transcript_id "G7629.5";
chr7	PacBio	exon	157181518	157181671	.	+	.	gene_id "ENSG00000009335"; transcript_id "G7629.5";
chr7	PacBio	exon	157182108	157182328	.	+	.	gene_id "ENSG00000009335"; transcript_id "G7629.5";
chr7	PacBio	exon	157183878	157184029	.	+	.	gene_id "ENSG00000009335"; transcript_id "G7629.5";
chr7	PacBio	exon	157186834	157187021	.	+	.	gene_id "ENSG00000009335"; transcript_id "G7629.5";
chr7	PacBio	exon	157201721	157201807	.	+	.	gene_id "ENSG00000009335"; transcript_id "G7629.5";
chr7	PacBio	exon	157207398	157207555	.	+	.	gene_id "ENSG00000009335"; transcript_id "G7629.5";
chr7	PacBio	exon	157207703	157207935	.	+	.	gene_id "ENSG00000009335"; transcript_id "G7629.5";
chr7	PacBio	exon	157216867	157217838	.	+	.	gene_id "ENSG00000009335"; transcript_id "G7629.5";
chr7	PacBio	CDS	157139273	157139338	.	+	.	gene_id "ENSG00000009335"; transcript_id "G7629.5";
chr7	PacBio	CDS	157163810	157163863	.	+	.	gene_id "ENSG00000009335"; transcript_id "G7629.5";
chr7	PacBio	CDS	157169048	157169122	.	+	.	gene_id "ENSG00000009335"; transcript_id "G7629.5";
chr7	PacBio	CDS	157170304	157170450	.	+	.	gene_id "ENSG00000009335"; transcript_id "G7629.5";
chr7	PacBio	CDS	157174919	157175034	.	+	.	gene_id "ENSG00000009335"; transcript_id "G7629.5";
chr7	PacBio	CDS	157178690	157178847	.	+	.	gene_id "ENSG00000009335"; transcript_id "G7629.5";
chr7	PacBio	CDS	157181518	157181671	.	+	.	gene_id "ENSG00000009335"; transcript_id "G7629.5";
chr7	PacBio	CDS	157182108	157182328	.	+	.	gene_id "ENSG00000009335"; transcript_id "G7629.5";
chr7	PacBio	CDS	157183878	157184029	.	+	.	gene_id "ENSG00000009335"; transcript_id "G7629.5";
chr7	PacBio	CDS	157186834	157187021	.	+	.	gene_id "ENSG00000009335"; transcript_id "G7629.5";
chr7	PacBio	CDS	157201721	157201807	.	+	.	gene_id "ENSG00000009335"; transcript_id "G7629.5";
chr7	PacBio	CDS	157207398	157207555	.	+	.	gene_id "ENSG00000009335"; transcript_id "G7629.5";
chr7	PacBio	CDS	157207703	157207935	.	+	.	gene_id "ENSG00000009335"; transcript_id "G7629.5";
chr7	PacBio	CDS	157216867	157217007	.	+	.	gene_id "ENSG00000009335"; transcript_id "G7629.5";
chr7	PacBio	transcript	157138642	157232769	.	+	.	gene_id "ENSG00000009335"; transcript_id "G7629.1";
chr7	PacBio	exon	157138642	157139338	.	+	.	gene_id "ENSG00000009335"; transcript_id "G7629.1";
chr7	PacBio	exon	157163810	157163863	.	+	.	gene_id "ENSG00000009335"; transcript_id "G7629.1";
chr7	PacBio	exon	157169048	157169122	.	+	.	gene_id "ENSG00000009335"; transcript_id "G7629.1";
chr7	PacBio	exon	157170304	157170450	.	+	.	gene_id "ENSG00000009335"; transcript_id "G7629.1";
chr7	PacBio	exon	157174919	157175034	.	+	.	gene_id "ENSG00000009335"; transcript_id "G7629.1";
chr7	PacBio	exon	157178690	157178847	.	+	.	gene_id "ENSG00000009335"; transcript_id "G7629.1";
chr7	PacBio	exon	157181518	157181671	.	+	.	gene_id "ENSG00000009335"; transcript_id "G7629.1";
chr7	PacBio	exon	157182108	157182328	.	+	.	gene_id "ENSG00000009335"; transcript_id "G7629.1";
chr7	PacBio	exon	157183878	157184029	.	+	.	gene_id "ENSG00000009335"; transcript_id "G7629.1";
chr7	PacBio	exon	157186834	157187021	.	+	.	gene_id "ENSG00000009335"; transcript_id "G7629.1";
chr7	PacBio	exon	157201721	157201807	.	+	.	gene_id "ENSG00000009335"; transcript_id "G7629.1";
chr7	PacBio	exon	157207398	157207555	.	+	.	gene_id "ENSG00000009335"; transcript_id "G7629.1";
chr7	PacBio	exon	157207703	157207935	.	+	.	gene_id "ENSG00000009335"; transcript_id "G7629.1";
chr7	PacBio	exon	157216867	157216971	.	+	.	gene_id "ENSG00000009335"; transcript_id "G7629.1";
chr7	PacBio	exon	157220689	157220776	.	+	.	gene_id "ENSG00000009335"; transcript_id "G7629.1";
chr7	PacBio	exon	157223254	157223351	.	+	.	gene_id "ENSG00000009335"; transcript_id "G7629.1";
chr7	PacBio	exon	157225407	157225539	.	+	.	gene_id "ENSG00000009335"; transcript_id "G7629.1";
chr7	PacBio	exon	157231080	157231327	.	+	.	gene_id "ENSG00000009335"; transcript_id "G7629.1";
chr7	PacBio	exon	157232404	157232769	.	+	.	gene_id "ENSG00000009335"; transcript_id "G7629.1";
chr7	PacBio	CDS	157139273	157139338	.	+	.	gene_id "ENSG00000009335"; transcript_id "G7629.1";
chr7	PacBio	CDS	157163810	157163863	.	+	.	gene_id "ENSG00000009335"; transcript_id "G7629.1";
chr7	PacBio	CDS	157169048	157169122	.	+	.	gene_id "ENSG00000009335"; transcript_id "G7629.1";
chr7	PacBio	CDS	157170304	157170450	.	+	.	gene_id "ENSG00000009335"; transcript_id "G7629.1";
chr7	PacBio	CDS	157174919	157175034	.	+	.	gene_id "ENSG00000009335"; transcript_id "G7629.1";
chr7	PacBio	CDS	157178690	157178847	.	+	.	gene_id "ENSG00000009335"; transcript_id "G7629.1";
chr7	PacBio	CDS	157181518	157181671	.	+	.	gene_id "ENSG00000009335"; transcript_id "G7629.1";
chr7	PacBio	CDS	157182108	157182328	.	+	.	gene_id "ENSG00000009335"; transcript_id "G7629.1";
chr7	PacBio	CDS	157183878	157184029	.	+	.	gene_id "ENSG00000009335"; transcript_id "G7629.1";
chr7	PacBio	CDS	157186834	157187021	.	+	.	gene_id "ENSG00000009335"; transcript_id "G7629.1";
chr7	PacBio	CDS	157201721	157201807	.	+	.	gene_id "ENSG00000009335"; transcript_id "G7629.1";
chr7	PacBio	CDS	157207398	157207555	.	+	.	gene_id "ENSG00000009335"; transcript_id "G7629.1";
chr7	PacBio	CDS	157207703	157207935	.	+	.	gene_id "ENSG00000009335"; transcript_id "G7629.1";
chr7	PacBio	CDS	157216867	157216971	.	+	.	gene_id "ENSG00000009335"; transcript_id "G7629.1";
chr7	PacBio	CDS	157220689	157220776	.	+	.	gene_id "ENSG00000009335"; transcript_id "G7629.1";
chr7	PacBio	CDS	157223254	157223351	.	+	.	gene_id "ENSG00000009335"; transcript_id "G7629.1";
chr7	PacBio	CDS	157225407	157225539	.	+	.	gene_id "ENSG00000009335"; transcript_id "G7629.1";
chr7	PacBio	CDS	157231080	157231327	.	+	.	gene_id "ENSG00000009335"; transcript_id "G7629.1";
chr7	PacBio	CDS	157232404	157232574	.	+	.	gene_id "ENSG00000009335"; transcript_id "G7629.1";
chr7	PacBio	transcript	157138642	157269116	.	+	.	gene_id "ENSG00000009335"; transcript_id "G7629.2";
chr7	PacBio	exon	157138642	157139338	.	+	.	gene_id "ENSG00000009335"; transcript_id "G7629.2";
chr7	PacBio	exon	157163810	157163863	.	+	.	gene_id "ENSG00000009335"; transcript_id "G7629.2";
chr7	PacBio	exon	157169048	157169122	.	+	.	gene_id "ENSG00000009335"; transcript_id "G7629.2";
chr7	PacBio	exon	157170304	157170450	.	+	.	gene_id "ENSG00000009335"; transcript_id "G7629.2";
chr7	PacBio	exon	157174919	157175034	.	+	.	gene_id "ENSG00000009335"; transcript_id "G7629.2";
chr7	PacBio	exon	157178690	157178847	.	+	.	gene_id "ENSG00000009335"; transcript_id "G7629.2";
chr7	PacBio	exon	157181518	157181671	.	+	.	gene_id "ENSG00000009335"; transcript_id "G7629.2";
chr7	PacBio	exon	157182108	157182328	.	+	.	gene_id "ENSG00000009335"; transcript_id "G7629.2";
chr7	PacBio	exon	157183878	157184029	.	+	.	gene_id "ENSG00000009335"; transcript_id "G7629.2";
chr7	PacBio	exon	157186834	157187021	.	+	.	gene_id "ENSG00000009335"; transcript_id "G7629.2";
chr7	PacBio	exon	157201721	157201807	.	+	.	gene_id "ENSG00000009335"; transcript_id "G7629.2";
chr7	PacBio	exon	157207398	157207555	.	+	.	gene_id "ENSG00000009335"; transcript_id "G7629.2";
chr7	PacBio	exon	157207703	157207935	.	+	.	gene_id "ENSG00000009335"; transcript_id "G7629.2";
chr7	PacBio	exon	157216867	157216971	.	+	.	gene_id "ENSG00000009335"; transcript_id "G7629.2";
chr7	PacBio	exon	157220689	157220776	.	+	.	gene_id "ENSG00000009335"; transcript_id "G7629.2";
chr7	PacBio	exon	157223254	157223351	.	+	.	gene_id "ENSG00000009335"; transcript_id "G7629.2";
chr7	PacBio	exon	157225407	157225539	.	+	.	gene_id "ENSG00000009335"; transcript_id "G7629.2";
chr7	PacBio	exon	157231080	157231327	.	+	.	gene_id "ENSG00000009335"; transcript_id "G7629.2";
chr7	PacBio	exon	157248368	157248580	.	+	.	gene_id "ENSG00000009335"; transcript_id "G7629.2";
chr7	PacBio	exon	157253954	157254142	.	+	.	gene_id "ENSG00000009335"; transcript_id "G7629.2";
chr7	PacBio	exon	157254244	157254310	.	+	.	gene_id "ENSG00000009335"; transcript_id "G7629.2";
chr7	PacBio	exon	157256914	157257044	.	+	.	gene_id "ENSG00000009335"; transcript_id "G7629.2";
chr7	PacBio	exon	157267585	157269116	.	+	.	gene_id "ENSG00000009335"; transcript_id "G7629.2";
chr7	PacBio	CDS	157139273	157139338	.	+	.	gene_id "ENSG00000009335"; transcript_id "G7629.2";
chr7	PacBio	CDS	157163810	157163863	.	+	.	gene_id "ENSG00000009335"; transcript_id "G7629.2";
chr7	PacBio	CDS	157169048	157169122	.	+	.	gene_id "ENSG00000009335"; transcript_id "G7629.2";
chr7	PacBio	CDS	157170304	157170450	.	+	.	gene_id "ENSG00000009335"; transcript_id "G7629.2";
chr7	PacBio	CDS	157174919	157175034	.	+	.	gene_id "ENSG00000009335"; transcript_id "G7629.2";
chr7	PacBio	CDS	157178690	157178847	.	+	.	gene_id "ENSG00000009335"; transcript_id "G7629.2";
chr7	PacBio	CDS	157181518	157181671	.	+	.	gene_id "ENSG00000009335"; transcript_id "G7629.2";
chr7	PacBio	CDS	157182108	157182328	.	+	.	gene_id "ENSG00000009335"; transcript_id "G7629.2";
chr7	PacBio	CDS	157183878	157184029	.	+	.	gene_id "ENSG00000009335"; transcript_id "G7629.2";
chr7	PacBio	CDS	157186834	157187021	.	+	.	gene_id "ENSG00000009335"; transcript_id "G7629.2";
chr7	PacBio	CDS	157201721	157201807	.	+	.	gene_id "ENSG00000009335"; transcript_id "G7629.2";
chr7	PacBio	CDS	157207398	157207555	.	+	.	gene_id "ENSG00000009335"; transcript_id "G7629.2";
chr7	PacBio	CDS	157207703	157207935	.	+	.	gene_id "ENSG00000009335"; transcript_id "G7629.2";
chr7	PacBio	CDS	157216867	157216971	.	+	.	gene_id "ENSG00000009335"; transcript_id "G7629.2";
chr7	PacBio	CDS	157220689	157220776	.	+	.	gene_id "ENSG00000009335"; transcript_id "G7629.2";
chr7	PacBio	CDS	157223254	157223351	.	+	.	gene_id "ENSG00000009335"; transcript_id "G7629.2";
chr7	PacBio	CDS	157225407	157225539	.	+	.	gene_id "ENSG00000009335"; transcript_id "G7629.2";
chr7	PacBio	CDS	157231080	157231327	.	+	.	gene_id "ENSG00000009335"; transcript_id "G7629.2";
chr7	PacBio	CDS	157248368	157248580	.	+	.	gene_id "ENSG00000009335"; transcript_id "G7629.2";
chr7	PacBio	CDS	157253954	157254142	.	+	.	gene_id "ENSG00000009335"; transcript_id "G7629.2";
chr7	PacBio	CDS	157254244	157254310	.	+	.	gene_id "ENSG00000009335"; transcript_id "G7629.2";
chr7	PacBio	CDS	157256914	157257044	.	+	.	gene_id "ENSG00000009335"; transcript_id "G7629.2";
chr7	PacBio	CDS	157267585	157267755	.	+	.	gene_id "ENSG00000009335"; transcript_id "G7629.2";
chr7	PacBio	transcript	157138642	157269373	.	+	.	gene_id "ENSG00000009335"; transcript_id "G7629.3";
chr7	PacBio	exon	157138642	157139338	.	+	.	gene_id "ENSG00000009335"; transcript_id "G7629.3";
chr7	PacBio	exon	157163810	157163863	.	+	.	gene_id "ENSG00000009335"; transcript_id "G7629.3";
chr7	PacBio	exon	157169048	157169122	.	+	.	gene_id "ENSG00000009335"; transcript_id "G7629.3";
chr7	PacBio	exon	157170304	157170450	.	+	.	gene_id "ENSG00000009335"; transcript_id "G7629.3";
chr7	PacBio	exon	157174919	157175034	.	+	.	gene_id "ENSG00000009335"; transcript_id "G7629.3";
chr7	PacBio	exon	157178690	157178847	.	+	.	gene_id "ENSG00000009335"; transcript_id "G7629.3";
chr7	PacBio	exon	157181518	157181671	.	+	.	gene_id "ENSG00000009335"; transcript_id "G7629.3";
chr7	PacBio	exon	157182108	157182328	.	+	.	gene_id "ENSG00000009335"; transcript_id "G7629.3";
chr7	PacBio	exon	157183878	157184029	.	+	.	gene_id "ENSG00000009335"; transcript_id "G7629.3";
chr7	PacBio	exon	157186834	157187021	.	+	.	gene_id "ENSG00000009335"; transcript_id "G7629.3";
chr7	PacBio	exon	157201721	157201807	.	+	.	gene_id "ENSG00000009335"; transcript_id "G7629.3";
chr7	PacBio	exon	157207398	157207555	.	+	.	gene_id "ENSG00000009335"; transcript_id "G7629.3";
chr7	PacBio	exon	157207703	157207935	.	+	.	gene_id "ENSG00000009335"; transcript_id "G7629.3";
chr7	PacBio	exon	157216867	157216971	.	+	.	gene_id "ENSG00000009335"; transcript_id "G7629.3";
chr7	PacBio	exon	157220689	157220776	.	+	.	gene_id "ENSG00000009335"; transcript_id "G7629.3";
chr7	PacBio	exon	157223254	157223351	.	+	.	gene_id "ENSG00000009335"; transcript_id "G7629.3";
chr7	PacBio	exon	157225407	157225539	.	+	.	gene_id "ENSG00000009335"; transcript_id "G7629.3";
chr7	PacBio	exon	157231080	157231327	.	+	.	gene_id "ENSG00000009335"; transcript_id "G7629.3";
chr7	PacBio	exon	157248368	157248580	.	+	.	gene_id "ENSG00000009335"; transcript_id "G7629.3";
chr7	PacBio	exon	157253954	157254142	.	+	.	gene_id "ENSG00000009335"; transcript_id "G7629.3";
chr7	PacBio	exon	157254244	157254310	.	+	.	gene_id "ENSG00000009335"; transcript_id "G7629.3";
chr7	PacBio	exon	157256914	157257044	.	+	.	gene_id "ENSG00000009335"; transcript_id "G7629.3";
chr7	PacBio	exon	157267585	157269373	.	+	.	gene_id "ENSG00000009335"; transcript_id "G7629.3";
chr7	PacBio	CDS	157139273	157139338	.	+	.	gene_id "ENSG00000009335"; transcript_id "G7629.3";
chr7	PacBio	CDS	157163810	157163863	.	+	.	gene_id "ENSG00000009335"; transcript_id "G7629.3";
chr7	PacBio	CDS	157169048	157169122	.	+	.	gene_id "ENSG00000009335"; transcript_id "G7629.3";
chr7	PacBio	CDS	157170304	157170450	.	+	.	gene_id "ENSG00000009335"; transcript_id "G7629.3";
chr7	PacBio	CDS	157174919	157175034	.	+	.	gene_id "ENSG00000009335"; transcript_id "G7629.3";
chr7	PacBio	CDS	157178690	157178847	.	+	.	gene_id "ENSG00000009335"; transcript_id "G7629.3";
chr7	PacBio	CDS	157181518	157181671	.	+	.	gene_id "ENSG00000009335"; transcript_id "G7629.3";
chr7	PacBio	CDS	157182108	157182328	.	+	.	gene_id "ENSG00000009335"; transcript_id "G7629.3";
chr7	PacBio	CDS	157183878	157184029	.	+	.	gene_id "ENSG00000009335"; transcript_id "G7629.3";
chr7	PacBio	CDS	157186834	157187021	.	+	.	gene_id "ENSG00000009335"; transcript_id "G7629.3";
chr7	PacBio	CDS	157201721	157201807	.	+	.	gene_id "ENSG00000009335"; transcript_id "G7629.3";
chr7	PacBio	CDS	157207398	157207555	.	+	.	gene_id "ENSG00000009335"; transcript_id "G7629.3";
chr7	PacBio	CDS	157207703	157207935	.	+	.	gene_id "ENSG00000009335"; transcript_id "G7629.3";
chr7	PacBio	CDS	157216867	157216971	.	+	.	gene_id "ENSG00000009335"; transcript_id "G7629.3";
chr7	PacBio	CDS	157220689	157220776	.	+	.	gene_id "ENSG00000009335"; transcript_id "G7629.3";
chr7	PacBio	CDS	157223254	157223351	.	+	.	gene_id "ENSG00000009335"; transcript_id "G7629.3";
chr7	PacBio	CDS	157225407	157225539	.	+	.	gene_id "ENSG00000009335"; transcript_id "G7629.3";
chr7	PacBio	CDS	157231080	157231327	.	+	.	gene_id "ENSG00000009335"; transcript_id "G7629.3";
chr7	PacBio	CDS	157248368	157248580	.	+	.	gene_id "ENSG00000009335"; transcript_id "G7629.3";
chr7	PacBio	CDS	157253954	157254142	.	+	.	gene_id "ENSG00000009335"; transcript_id "G7629.3";
chr7	PacBio	CDS	157254244	157254310	.	+	.	gene_id "ENSG00000009335"; transcript_id "G7629.3";
chr7	PacBio	CDS	157256914	157257044	.	+	.	gene_id "ENSG00000009335"; transcript_id "G7629.3";
chr7	PacBio	CDS	157267585	157267755	.	+	.	gene_id "ENSG00000009335"; transcript_id "G7629.3";
chr7	PacBio	transcript	157138923	157232766	.	+	.	gene_id "ENSG00000009335"; transcript_id "G7629.6";
chr7	PacBio	exon	157138923	157139338	.	+	.	gene_id "ENSG00000009335"; transcript_id "G7629.6";
chr7	PacBio	exon	157163810	157163863	.	+	.	gene_id "ENSG00000009335"; transcript_id "G7629.6";
chr7	PacBio	exon	157169048	157169122	.	+	.	gene_id "ENSG00000009335"; transcript_id "G7629.6";
chr7	PacBio	exon	157170304	157170450	.	+	.	gene_id "ENSG00000009335"; transcript_id "G7629.6";
chr7	PacBio	exon	157174919	157175034	.	+	.	gene_id "ENSG00000009335"; transcript_id "G7629.6";
chr7	PacBio	exon	157178690	157178847	.	+	.	gene_id "ENSG00000009335"; transcript_id "G7629.6";
chr7	PacBio	exon	157181518	157181671	.	+	.	gene_id "ENSG00000009335"; transcript_id "G7629.6";
chr7	PacBio	exon	157182108	157182328	.	+	.	gene_id "ENSG00000009335"; transcript_id "G7629.6";
chr7	PacBio	exon	157183878	157184029	.	+	.	gene_id "ENSG00000009335"; transcript_id "G7629.6";
chr7	PacBio	exon	157186834	157187021	.	+	.	gene_id "ENSG00000009335"; transcript_id "G7629.6";
chr7	PacBio	exon	157201721	157201807	.	+	.	gene_id "ENSG00000009335"; transcript_id "G7629.6";
chr7	PacBio	exon	157207398	157207555	.	+	.	gene_id "ENSG00000009335"; transcript_id "G7629.6";
chr7	PacBio	exon	157207703	157207935	.	+	.	gene_id "ENSG00000009335"; transcript_id "G7629.6";
chr7	PacBio	exon	157216867	157216971	.	+	.	gene_id "ENSG00000009335"; transcript_id "G7629.6";
chr7	PacBio	exon	157220689	157220776	.	+	.	gene_id "ENSG00000009335"; transcript_id "G7629.6";
chr7	PacBio	exon	157223254	157223351	.	+	.	gene_id "ENSG00000009335"; transcript_id "G7629.6";
chr7	PacBio	exon	157225407	157225539	.	+	.	gene_id "ENSG00000009335"; transcript_id "G7629.6";
chr7	PacBio	exon	157231080	157232766	.	+	.	gene_id "ENSG00000009335"; transcript_id "G7629.6";
chr7	PacBio	CDS	157139273	157139338	.	+	.	gene_id "ENSG00000009335"; transcript_id "G7629.6";
chr7	PacBio	CDS	157163810	157163863	.	+	.	gene_id "ENSG00000009335"; transcript_id "G7629.6";
chr7	PacBio	CDS	157169048	157169122	.	+	.	gene_id "ENSG00000009335"; transcript_id "G7629.6";
chr7	PacBio	CDS	157170304	157170450	.	+	.	gene_id "ENSG00000009335"; transcript_id "G7629.6";
chr7	PacBio	CDS	157174919	157175034	.	+	.	gene_id "ENSG00000009335"; transcript_id "G7629.6";
chr7	PacBio	CDS	157178690	157178847	.	+	.	gene_id "ENSG00000009335"; transcript_id "G7629.6";
chr7	PacBio	CDS	157181518	157181671	.	+	.	gene_id "ENSG00000009335"; transcript_id "G7629.6";
chr7	PacBio	CDS	157182108	157182328	.	+	.	gene_id "ENSG00000009335"; transcript_id "G7629.6";
chr7	PacBio	CDS	157183878	157184029	.	+	.	gene_id "ENSG00000009335"; transcript_id "G7629.6";
chr7	PacBio	CDS	157186834	157187021	.	+	.	gene_id "ENSG00000009335"; transcript_id "G7629.6";
chr7	PacBio	CDS	157201721	157201807	.	+	.	gene_id "ENSG00000009335"; transcript_id "G7629.6";
chr7	PacBio	CDS	157207398	157207555	.	+	.	gene_id "ENSG00000009335"; transcript_id "G7629.6";
chr7	PacBio	CDS	157207703	157207935	.	+	.	gene_id "ENSG00000009335"; transcript_id "G7629.6";
chr7	PacBio	CDS	157216867	157216971	.	+	.	gene_id "ENSG00000009335"; transcript_id "G7629.6";
chr7	PacBio	CDS	157220689	157220776	.	+	.	gene_id "ENSG00000009335"; transcript_id "G7629.6";
chr7	PacBio	CDS	157223254	157223351	.	+	.	gene_id "ENSG00000009335"; transcript_id "G7629.6";
chr7	PacBio	CDS	157225407	157225539	.	+	.	gene_id "ENSG00000009335"; transcript_id "G7629.6";
chr7	PacBio	CDS	157231080	157231336	.	+	.	gene_id "ENSG00000009335"; transcript_id "G7629.6";
chr7	PacBio	transcript	157138928	157217245	.	+	.	gene_id "ENSG00000009335"; transcript_id "G7629.7";
chr7	PacBio	exon	157138928	157139338	.	+	.	gene_id "ENSG00000009335"; transcript_id "G7629.7";
chr7	PacBio	exon	157163810	157163863	.	+	.	gene_id "ENSG00000009335"; transcript_id "G7629.7";
chr7	PacBio	exon	157169048	157169122	.	+	.	gene_id "ENSG00000009335"; transcript_id "G7629.7";
chr7	PacBio	exon	157170304	157170450	.	+	.	gene_id "ENSG00000009335"; transcript_id "G7629.7";
chr7	PacBio	exon	157174919	157175034	.	+	.	gene_id "ENSG00000009335"; transcript_id "G7629.7";
chr7	PacBio	exon	157178690	157178847	.	+	.	gene_id "ENSG00000009335"; transcript_id "G7629.7";
chr7	PacBio	exon	157181518	157181671	.	+	.	gene_id "ENSG00000009335"; transcript_id "G7629.7";
chr7	PacBio	exon	157182108	157182328	.	+	.	gene_id "ENSG00000009335"; transcript_id "G7629.7";
chr7	PacBio	exon	157183878	157184029	.	+	.	gene_id "ENSG00000009335"; transcript_id "G7629.7";
chr7	PacBio	exon	157186834	157187021	.	+	.	gene_id "ENSG00000009335"; transcript_id "G7629.7";
chr7	PacBio	exon	157201721	157201807	.	+	.	gene_id "ENSG00000009335"; transcript_id "G7629.7";
chr7	PacBio	exon	157207398	157207555	.	+	.	gene_id "ENSG00000009335"; transcript_id "G7629.7";
chr7	PacBio	exon	157207703	157207935	.	+	.	gene_id "ENSG00000009335"; transcript_id "G7629.7";
chr7	PacBio	exon	157216867	157217245	.	+	.	gene_id "ENSG00000009335"; transcript_id "G7629.7";
chr7	PacBio	CDS	157139273	157139338	.	+	.	gene_id "ENSG00000009335"; transcript_id "G7629.7";
chr7	PacBio	CDS	157163810	157163863	.	+	.	gene_id "ENSG00000009335"; transcript_id "G7629.7";
chr7	PacBio	CDS	157169048	157169122	.	+	.	gene_id "ENSG00000009335"; transcript_id "G7629.7";
chr7	PacBio	CDS	157170304	157170450	.	+	.	gene_id "ENSG00000009335"; transcript_id "G7629.7";
chr7	PacBio	CDS	157174919	157175034	.	+	.	gene_id "ENSG00000009335"; transcript_id "G7629.7";
chr7	PacBio	CDS	157178690	157178847	.	+	.	gene_id "ENSG00000009335"; transcript_id "G7629.7";
chr7	PacBio	CDS	157181518	157181671	.	+	.	gene_id "ENSG00000009335"; transcript_id "G7629.7";
chr7	PacBio	CDS	157182108	157182328	.	+	.	gene_id "ENSG00000009335"; transcript_id "G7629.7";
chr7	PacBio	CDS	157183878	157184029	.	+	.	gene_id "ENSG00000009335"; transcript_id "G7629.7";
chr7	PacBio	CDS	157186834	157187021	.	+	.	gene_id "ENSG00000009335"; transcript_id "G7629.7";
chr7	PacBio	CDS	157201721	157201807	.	+	.	gene_id "ENSG00000009335"; transcript_id "G7629.7";
chr7	PacBio	CDS	157207398	157207555	.	+	.	gene_id "ENSG00000009335"; transcript_id "G7629.7";
chr7	PacBio	CDS	157207703	157207935	.	+	.	gene_id "ENSG00000009335"; transcript_id "G7629.7";
chr7	PacBio	CDS	157216867	157217007	.	+	.	gene_id "ENSG00000009335"; transcript_id "G7629.7";
chr7	PacBio	transcript	157138940	157268584	.	+	.	gene_id "ENSG00000009335"; transcript_id "G7629.8";
chr7	PacBio	exon	157138940	157139338	.	+	.	gene_id "ENSG00000009335"; transcript_id "G7629.8";
chr7	PacBio	exon	157163810	157163863	.	+	.	gene_id "ENSG00000009335"; transcript_id "G7629.8";
chr7	PacBio	exon	157169048	157169122	.	+	.	gene_id "ENSG00000009335"; transcript_id "G7629.8";
chr7	PacBio	exon	157170304	157170450	.	+	.	gene_id "ENSG00000009335"; transcript_id "G7629.8";
chr7	PacBio	exon	157174919	157175034	.	+	.	gene_id "ENSG00000009335"; transcript_id "G7629.8";
chr7	PacBio	exon	157178690	157178847	.	+	.	gene_id "ENSG00000009335"; transcript_id "G7629.8";
chr7	PacBio	exon	157181518	157181671	.	+	.	gene_id "ENSG00000009335"; transcript_id "G7629.8";
chr7	PacBio	exon	157182108	157182328	.	+	.	gene_id "ENSG00000009335"; transcript_id "G7629.8";
chr7	PacBio	exon	157183878	157184029	.	+	.	gene_id "ENSG00000009335"; transcript_id "G7629.8";
chr7	PacBio	exon	157186834	157187021	.	+	.	gene_id "ENSG00000009335"; transcript_id "G7629.8";
chr7	PacBio	exon	157201721	157201807	.	+	.	gene_id "ENSG00000009335"; transcript_id "G7629.8";
chr7	PacBio	exon	157207398	157207555	.	+	.	gene_id "ENSG00000009335"; transcript_id "G7629.8";
chr7	PacBio	exon	157207703	157207935	.	+	.	gene_id "ENSG00000009335"; transcript_id "G7629.8";
chr7	PacBio	exon	157216867	157216971	.	+	.	gene_id "ENSG00000009335"; transcript_id "G7629.8";
chr7	PacBio	exon	157220689	157220776	.	+	.	gene_id "ENSG00000009335"; transcript_id "G7629.8";
chr7	PacBio	exon	157223254	157223351	.	+	.	gene_id "ENSG00000009335"; transcript_id "G7629.8";
chr7	PacBio	exon	157225407	157225539	.	+	.	gene_id "ENSG00000009335"; transcript_id "G7629.8";
chr7	PacBio	exon	157231080	157231327	.	+	.	gene_id "ENSG00000009335"; transcript_id "G7629.8";
chr7	PacBio	exon	157248368	157248580	.	+	.	gene_id "ENSG00000009335"; transcript_id "G7629.8";
chr7	PacBio	exon	157253954	157254142	.	+	.	gene_id "ENSG00000009335"; transcript_id "G7629.8";
chr7	PacBio	exon	157254244	157254310	.	+	.	gene_id "ENSG00000009335"; transcript_id "G7629.8";
chr7	PacBio	exon	157256914	157257044	.	+	.	gene_id "ENSG00000009335"; transcript_id "G7629.8";
chr7	PacBio	exon	157267585	157268584	.	+	.	gene_id "ENSG00000009335"; transcript_id "G7629.8";
chr7	PacBio	CDS	157139273	157139338	.	+	.	gene_id "ENSG00000009335"; transcript_id "G7629.8";
chr7	PacBio	CDS	157163810	157163863	.	+	.	gene_id "ENSG00000009335"; transcript_id "G7629.8";
chr7	PacBio	CDS	157169048	157169122	.	+	.	gene_id "ENSG00000009335"; transcript_id "G7629.8";
chr7	PacBio	CDS	157170304	157170450	.	+	.	gene_id "ENSG00000009335"; transcript_id "G7629.8";
chr7	PacBio	CDS	157174919	157175034	.	+	.	gene_id "ENSG00000009335"; transcript_id "G7629.8";
chr7	PacBio	CDS	157178690	157178847	.	+	.	gene_id "ENSG00000009335"; transcript_id "G7629.8";
chr7	PacBio	CDS	157181518	157181671	.	+	.	gene_id "ENSG00000009335"; transcript_id "G7629.8";
chr7	PacBio	CDS	157182108	157182328	.	+	.	gene_id "ENSG00000009335"; transcript_id "G7629.8";
chr7	PacBio	CDS	157183878	157184029	.	+	.	gene_id "ENSG00000009335"; transcript_id "G7629.8";
chr7	PacBio	CDS	157186834	157187021	.	+	.	gene_id "ENSG00000009335"; transcript_id "G7629.8";
chr7	PacBio	CDS	157201721	157201807	.	+	.	gene_id "ENSG00000009335"; transcript_id "G7629.8";
chr7	PacBio	CDS	157207398	157207555	.	+	.	gene_id "ENSG00000009335"; transcript_id "G7629.8";
chr7	PacBio	CDS	157207703	157207935	.	+	.	gene_id "ENSG00000009335"; transcript_id "G7629.8";
chr7	PacBio	CDS	157216867	157216971	.	+	.	gene_id "ENSG00000009335"; transcript_id "G7629.8";
chr7	PacBio	CDS	157220689	157220776	.	+	.	gene_id "ENSG00000009335"; transcript_id "G7629.8";
chr7	PacBio	CDS	157223254	157223351	.	+	.	gene_id "ENSG00000009335"; transcript_id "G7629.8";
chr7	PacBio	CDS	157225407	157225539	.	+	.	gene_id "ENSG00000009335"; transcript_id "G7629.8";
chr7	PacBio	CDS	157231080	157231327	.	+	.	gene_id "ENSG00000009335"; transcript_id "G7629.8";
chr7	PacBio	CDS	157248368	157248580	.	+	.	gene_id "ENSG00000009335"; transcript_id "G7629.8";
chr7	PacBio	CDS	157253954	157254142	.	+	.	gene_id "ENSG00000009335"; transcript_id "G7629.8";
chr7	PacBio	CDS	157254244	157254310	.	+	.	gene_id "ENSG00000009335"; transcript_id "G7629.8";
chr7	PacBio	CDS	157256914	157257044	.	+	.	gene_id "ENSG00000009335"; transcript_id "G7629.8";
chr7	PacBio	CDS	157267585	157267755	.	+	.	gene_id "ENSG00000009335"; transcript_id "G7629.8";
chr7	PacBio	transcript	157138954	157269363	.	+	.	gene_id "ENSG00000009335"; transcript_id "G7629.9";
chr7	PacBio	exon	157138954	157139338	.	+	.	gene_id "ENSG00000009335"; transcript_id "G7629.9";
chr7	PacBio	exon	157163810	157163863	.	+	.	gene_id "ENSG00000009335"; transcript_id "G7629.9";
chr7	PacBio	exon	157174919	157175034	.	+	.	gene_id "ENSG00000009335"; transcript_id "G7629.9";
chr7	PacBio	exon	157178690	157178847	.	+	.	gene_id "ENSG00000009335"; transcript_id "G7629.9";
chr7	PacBio	exon	157181518	157181671	.	+	.	gene_id "ENSG00000009335"; transcript_id "G7629.9";
chr7	PacBio	exon	157182108	157182328	.	+	.	gene_id "ENSG00000009335"; transcript_id "G7629.9";
chr7	PacBio	exon	157183878	157184029	.	+	.	gene_id "ENSG00000009335"; transcript_id "G7629.9";
chr7	PacBio	exon	157186834	157187021	.	+	.	gene_id "ENSG00000009335"; transcript_id "G7629.9";
chr7	PacBio	exon	157201721	157201807	.	+	.	gene_id "ENSG00000009335"; transcript_id "G7629.9";
chr7	PacBio	exon	157207398	157207555	.	+	.	gene_id "ENSG00000009335"; transcript_id "G7629.9";
chr7	PacBio	exon	157207703	157207935	.	+	.	gene_id "ENSG00000009335"; transcript_id "G7629.9";
chr7	PacBio	exon	157216867	157216971	.	+	.	gene_id "ENSG00000009335"; transcript_id "G7629.9";
chr7	PacBio	exon	157220689	157220776	.	+	.	gene_id "ENSG00000009335"; transcript_id "G7629.9";
chr7	PacBio	exon	157223254	157223351	.	+	.	gene_id "ENSG00000009335"; transcript_id "G7629.9";
chr7	PacBio	exon	157225407	157225539	.	+	.	gene_id "ENSG00000009335"; transcript_id "G7629.9";
chr7	PacBio	exon	157231080	157231327	.	+	.	gene_id "ENSG00000009335"; transcript_id "G7629.9";
chr7	PacBio	exon	157248368	157248580	.	+	.	gene_id "ENSG00000009335"; transcript_id "G7629.9";
chr7	PacBio	exon	157253954	157254142	.	+	.	gene_id "ENSG00000009335"; transcript_id "G7629.9";
chr7	PacBio	exon	157254244	157254310	.	+	.	gene_id "ENSG00000009335"; transcript_id "G7629.9";
chr7	PacBio	exon	157256914	157257044	.	+	.	gene_id "ENSG00000009335"; transcript_id "G7629.9";
chr7	PacBio	exon	157267585	157269363	.	+	.	gene_id "ENSG00000009335"; transcript_id "G7629.9";
chr7	PacBio	CDS	157139273	157139338	.	+	.	gene_id "ENSG00000009335"; transcript_id "G7629.9";
chr7	PacBio	CDS	157163810	157163863	.	+	.	gene_id "ENSG00000009335"; transcript_id "G7629.9";
chr7	PacBio	CDS	157174919	157175034	.	+	.	gene_id "ENSG00000009335"; transcript_id "G7629.9";
chr7	PacBio	CDS	157178690	157178847	.	+	.	gene_id "ENSG00000009335"; transcript_id "G7629.9";
chr7	PacBio	CDS	157181518	157181671	.	+	.	gene_id "ENSG00000009335"; transcript_id "G7629.9";
chr7	PacBio	CDS	157182108	157182328	.	+	.	gene_id "ENSG00000009335"; transcript_id "G7629.9";
chr7	PacBio	CDS	157183878	157184029	.	+	.	gene_id "ENSG00000009335"; transcript_id "G7629.9";
chr7	PacBio	CDS	157186834	157187021	.	+	.	gene_id "ENSG00000009335"; transcript_id "G7629.9";
chr7	PacBio	CDS	157201721	157201807	.	+	.	gene_id "ENSG00000009335"; transcript_id "G7629.9";
chr7	PacBio	CDS	157207398	157207555	.	+	.	gene_id "ENSG00000009335"; transcript_id "G7629.9";
chr7	PacBio	CDS	157207703	157207935	.	+	.	gene_id "ENSG00000009335"; transcript_id "G7629.9";
chr7	PacBio	CDS	157216867	157216971	.	+	.	gene_id "ENSG00000009335"; transcript_id "G7629.9";
chr7	PacBio	CDS	157220689	157220776	.	+	.	gene_id "ENSG00000009335"; transcript_id "G7629.9";
chr7	PacBio	CDS	157223254	157223351	.	+	.	gene_id "ENSG00000009335"; transcript_id "G7629.9";
chr7	PacBio	CDS	157225407	157225539	.	+	.	gene_id "ENSG00000009335"; transcript_id "G7629.9";
chr7	PacBio	CDS	157231080	157231327	.	+	.	gene_id "ENSG00000009335"; transcript_id "G7629.9";
chr7	PacBio	CDS	157248368	157248580	.	+	.	gene_id "ENSG00000009335"; transcript_id "G7629.9";
chr7	PacBio	CDS	157253954	157254142	.	+	.	gene_id "ENSG00000009335"; transcript_id "G7629.9";
chr7	PacBio	CDS	157254244	157254310	.	+	.	gene_id "ENSG00000009335"; transcript_id "G7629.9";
chr7	PacBio	CDS	157256914	157257044	.	+	.	gene_id "ENSG00000009335"; transcript_id "G7629.9";
chr7	PacBio	CDS	157267585	157267755	.	+	.	gene_id "ENSG00000009335"; transcript_id "G7629.9";
chr7	PacBio	transcript	157337004	157386325	.	+	.	gene_id "ENSG00000105993"; transcript_id "G7630.3";
chr7	PacBio	exon	157337004	157337144	.	+	.	gene_id "ENSG00000105993"; transcript_id "G7630.3";
chr7	PacBio	exon	157358547	157358637	.	+	.	gene_id "ENSG00000105993"; transcript_id "G7630.3";
chr7	PacBio	exon	157363161	157363270	.	+	.	gene_id "ENSG00000105993"; transcript_id "G7630.3";
chr7	PacBio	exon	157366502	157366561	.	+	.	gene_id "ENSG00000105993"; transcript_id "G7630.3";
chr7	PacBio	exon	157367373	157367483	.	+	.	gene_id "ENSG00000105993"; transcript_id "G7630.3";
chr7	PacBio	exon	157382246	157382377	.	+	.	gene_id "ENSG00000105993"; transcript_id "G7630.3";
chr7	PacBio	exon	157384867	157385008	.	+	.	gene_id "ENSG00000105993"; transcript_id "G7630.3";
chr7	PacBio	exon	157385541	157386325	.	+	.	gene_id "ENSG00000105993"; transcript_id "G7630.3";
chr7	PacBio	CDS	157358573	157358637	.	+	.	gene_id "ENSG00000105993"; transcript_id "G7630.3";
chr7	PacBio	CDS	157363161	157363270	.	+	.	gene_id "ENSG00000105993"; transcript_id "G7630.3";
chr7	PacBio	CDS	157366502	157366561	.	+	.	gene_id "ENSG00000105993"; transcript_id "G7630.3";
chr7	PacBio	CDS	157367373	157367483	.	+	.	gene_id "ENSG00000105993"; transcript_id "G7630.3";
chr7	PacBio	CDS	157382246	157382377	.	+	.	gene_id "ENSG00000105993"; transcript_id "G7630.3";
chr7	PacBio	CDS	157384867	157385008	.	+	.	gene_id "ENSG00000105993"; transcript_id "G7630.3";
chr7	PacBio	CDS	157385541	157385646	.	+	.	gene_id "ENSG00000105993"; transcript_id "G7630.3";
chr7	PacBio	transcript	157337004	157417438	.	+	.	gene_id "ENSG00000105993"; transcript_id "G7630.1";
chr7	PacBio	exon	157337004	157337144	.	+	.	gene_id "ENSG00000105993"; transcript_id "G7630.1";
chr7	PacBio	exon	157358547	157358637	.	+	.	gene_id "ENSG00000105993"; transcript_id "G7630.1";
chr7	PacBio	exon	157363161	157363270	.	+	.	gene_id "ENSG00000105993"; transcript_id "G7630.1";
chr7	PacBio	exon	157366502	157366561	.	+	.	gene_id "ENSG00000105993"; transcript_id "G7630.1";
chr7	PacBio	exon	157367373	157367483	.	+	.	gene_id "ENSG00000105993"; transcript_id "G7630.1";
chr7	PacBio	exon	157382246	157382377	.	+	.	gene_id "ENSG00000105993"; transcript_id "G7630.1";
chr7	PacBio	exon	157384867	157385008	.	+	.	gene_id "ENSG00000105993"; transcript_id "G7630.1";
chr7	PacBio	exon	157385541	157385611	.	+	.	gene_id "ENSG00000105993"; transcript_id "G7630.1";
chr7	PacBio	exon	157409795	157410001	.	+	.	gene_id "ENSG00000105993"; transcript_id "G7630.1";
chr7	PacBio	exon	157416016	157417438	.	+	.	gene_id "ENSG00000105993"; transcript_id "G7630.1";
chr7	PacBio	CDS	157358573	157358637	.	+	.	gene_id "ENSG00000105993"; transcript_id "G7630.1";
chr7	PacBio	CDS	157363161	157363270	.	+	.	gene_id "ENSG00000105993"; transcript_id "G7630.1";
chr7	PacBio	CDS	157366502	157366561	.	+	.	gene_id "ENSG00000105993"; transcript_id "G7630.1";
chr7	PacBio	CDS	157367373	157367483	.	+	.	gene_id "ENSG00000105993"; transcript_id "G7630.1";
chr7	PacBio	CDS	157382246	157382377	.	+	.	gene_id "ENSG00000105993"; transcript_id "G7630.1";
chr7	PacBio	CDS	157384867	157385008	.	+	.	gene_id "ENSG00000105993"; transcript_id "G7630.1";
chr7	PacBio	CDS	157385541	157385611	.	+	.	gene_id "ENSG00000105993"; transcript_id "G7630.1";
chr7	PacBio	CDS	157409795	157410001	.	+	.	gene_id "ENSG00000105993"; transcript_id "G7630.1";
chr7	PacBio	CDS	157416016	157416098	.	+	.	gene_id "ENSG00000105993"; transcript_id "G7630.1";
chr7	PacBio	transcript	157337013	157417298	.	+	.	gene_id "ENSG00000105993"; transcript_id "G7630.4";
chr7	PacBio	exon	157337013	157337144	.	+	.	gene_id "ENSG00000105993"; transcript_id "G7630.4";
chr7	PacBio	exon	157358547	157358637	.	+	.	gene_id "ENSG00000105993"; transcript_id "G7630.4";
chr7	PacBio	exon	157363161	157363270	.	+	.	gene_id "ENSG00000105993"; transcript_id "G7630.4";
chr7	PacBio	exon	157366502	157366561	.	+	.	gene_id "ENSG00000105993"; transcript_id "G7630.4";
chr7	PacBio	exon	157367373	157367483	.	+	.	gene_id "ENSG00000105993"; transcript_id "G7630.4";
chr7	PacBio	exon	157382246	157382377	.	+	.	gene_id "ENSG00000105993"; transcript_id "G7630.4";
chr7	PacBio	exon	157384867	157385008	.	+	.	gene_id "ENSG00000105993"; transcript_id "G7630.4";
chr7	PacBio	exon	157385541	157385611	.	+	.	gene_id "ENSG00000105993"; transcript_id "G7630.4";
chr7	PacBio	exon	157409795	157410001	.	+	.	gene_id "ENSG00000105993"; transcript_id "G7630.4";
chr7	PacBio	exon	157416016	157417298	.	+	.	gene_id "ENSG00000105993"; transcript_id "G7630.4";
chr7	PacBio	CDS	157358573	157358637	.	+	.	gene_id "ENSG00000105993"; transcript_id "G7630.4";
chr7	PacBio	CDS	157363161	157363270	.	+	.	gene_id "ENSG00000105993"; transcript_id "G7630.4";
chr7	PacBio	CDS	157366502	157366561	.	+	.	gene_id "ENSG00000105993"; transcript_id "G7630.4";
chr7	PacBio	CDS	157367373	157367483	.	+	.	gene_id "ENSG00000105993"; transcript_id "G7630.4";
chr7	PacBio	CDS	157382246	157382377	.	+	.	gene_id "ENSG00000105993"; transcript_id "G7630.4";
chr7	PacBio	CDS	157384867	157385008	.	+	.	gene_id "ENSG00000105993"; transcript_id "G7630.4";
chr7	PacBio	CDS	157385541	157385611	.	+	.	gene_id "ENSG00000105993"; transcript_id "G7630.4";
chr7	PacBio	CDS	157409795	157410001	.	+	.	gene_id "ENSG00000105993"; transcript_id "G7630.4";
chr7	PacBio	CDS	157416016	157416098	.	+	.	gene_id "ENSG00000105993"; transcript_id "G7630.4";
chr7	PacBio	transcript	157337024	157386309	.	+	.	gene_id "ENSG00000105993"; transcript_id "G7630.6";
chr7	PacBio	exon	157337024	157337144	.	+	.	gene_id "ENSG00000105993"; transcript_id "G7630.6";
chr7	PacBio	exon	157358547	157358637	.	+	.	gene_id "ENSG00000105993"; transcript_id "G7630.6";
chr7	PacBio	exon	157363161	157363270	.	+	.	gene_id "ENSG00000105993"; transcript_id "G7630.6";
chr7	PacBio	exon	157366502	157366561	.	+	.	gene_id "ENSG00000105993"; transcript_id "G7630.6";
chr7	PacBio	exon	157367373	157367483	.	+	.	gene_id "ENSG00000105993"; transcript_id "G7630.6";
chr7	PacBio	exon	157382246	157385008	.	+	.	gene_id "ENSG00000105993"; transcript_id "G7630.6";
chr7	PacBio	exon	157385541	157386309	.	+	.	gene_id "ENSG00000105993"; transcript_id "G7630.6";
chr7	PacBio	CDS	157358573	157358637	.	+	.	gene_id "ENSG00000105993"; transcript_id "G7630.6";
chr7	PacBio	CDS	157363161	157363270	.	+	.	gene_id "ENSG00000105993"; transcript_id "G7630.6";
chr7	PacBio	CDS	157366502	157366561	.	+	.	gene_id "ENSG00000105993"; transcript_id "G7630.6";
chr7	PacBio	CDS	157367373	157367483	.	+	.	gene_id "ENSG00000105993"; transcript_id "G7630.6";
chr7	PacBio	CDS	157382246	157382451	.	+	.	gene_id "ENSG00000105993"; transcript_id "G7630.6";
chr7	PacBio	transcript	157337024	157417433	.	+	.	gene_id "ENSG00000105993"; transcript_id "G7630.7";
chr7	PacBio	exon	157337024	157337144	.	+	.	gene_id "ENSG00000105993"; transcript_id "G7630.7";
chr7	PacBio	exon	157358547	157358637	.	+	.	gene_id "ENSG00000105993"; transcript_id "G7630.7";
chr7	PacBio	exon	157363161	157363270	.	+	.	gene_id "ENSG00000105993"; transcript_id "G7630.7";
chr7	PacBio	exon	157366502	157366561	.	+	.	gene_id "ENSG00000105993"; transcript_id "G7630.7";
chr7	PacBio	exon	157367373	157367483	.	+	.	gene_id "ENSG00000105993"; transcript_id "G7630.7";
chr7	PacBio	exon	157409795	157410001	.	+	.	gene_id "ENSG00000105993"; transcript_id "G7630.7";
chr7	PacBio	exon	157416016	157417433	.	+	.	gene_id "ENSG00000105993"; transcript_id "G7630.7";
chr7	PacBio	CDS	157358573	157358637	.	+	.	gene_id "ENSG00000105993"; transcript_id "G7630.7";
chr7	PacBio	CDS	157363161	157363270	.	+	.	gene_id "ENSG00000105993"; transcript_id "G7630.7";
chr7	PacBio	CDS	157366502	157366561	.	+	.	gene_id "ENSG00000105993"; transcript_id "G7630.7";
chr7	PacBio	CDS	157367373	157367483	.	+	.	gene_id "ENSG00000105993"; transcript_id "G7630.7";
chr7	PacBio	CDS	157409795	157410001	.	+	.	gene_id "ENSG00000105993"; transcript_id "G7630.7";
chr7	PacBio	CDS	157416016	157416098	.	+	.	gene_id "ENSG00000105993"; transcript_id "G7630.7";
chr7	PacBio	transcript	157337024	157417434	.	+	.	gene_id "ENSG00000105993"; transcript_id "G7630.5";
chr7	PacBio	exon	157337024	157337144	.	+	.	gene_id "ENSG00000105993"; transcript_id "G7630.5";
chr7	PacBio	exon	157358547	157358637	.	+	.	gene_id "ENSG00000105993"; transcript_id "G7630.5";
chr7	PacBio	exon	157363161	157363270	.	+	.	gene_id "ENSG00000105993"; transcript_id "G7630.5";
chr7	PacBio	exon	157366502	157366561	.	+	.	gene_id "ENSG00000105993"; transcript_id "G7630.5";
chr7	PacBio	exon	157367373	157367483	.	+	.	gene_id "ENSG00000105993"; transcript_id "G7630.5";
chr7	PacBio	exon	157382246	157382377	.	+	.	gene_id "ENSG00000105993"; transcript_id "G7630.5";
chr7	PacBio	exon	157384867	157385008	.	+	.	gene_id "ENSG00000105993"; transcript_id "G7630.5";
chr7	PacBio	exon	157385541	157385611	.	+	.	gene_id "ENSG00000105993"; transcript_id "G7630.5";
chr7	PacBio	exon	157409795	157411074	.	+	.	gene_id "ENSG00000105993"; transcript_id "G7630.5";
chr7	PacBio	exon	157416016	157417434	.	+	.	gene_id "ENSG00000105993"; transcript_id "G7630.5";
chr7	PacBio	CDS	157358573	157358637	.	+	.	gene_id "ENSG00000105993"; transcript_id "G7630.5";
chr7	PacBio	CDS	157363161	157363270	.	+	.	gene_id "ENSG00000105993"; transcript_id "G7630.5";
chr7	PacBio	CDS	157366502	157366561	.	+	.	gene_id "ENSG00000105993"; transcript_id "G7630.5";
chr7	PacBio	CDS	157367373	157367483	.	+	.	gene_id "ENSG00000105993"; transcript_id "G7630.5";
chr7	PacBio	CDS	157382246	157382377	.	+	.	gene_id "ENSG00000105993"; transcript_id "G7630.5";
chr7	PacBio	CDS	157384867	157385008	.	+	.	gene_id "ENSG00000105993"; transcript_id "G7630.5";
chr7	PacBio	CDS	157385541	157385611	.	+	.	gene_id "ENSG00000105993"; transcript_id "G7630.5";
chr7	PacBio	CDS	157409795	157410108	.	+	.	gene_id "ENSG00000105993"; transcript_id "G7630.5";
chr7	PacBio	transcript	158631156	158704801	.	-	.	gene_id "ENSG00000146918"; transcript_id "G7631.1";
chr7	PacBio	exon	158631156	158631717	.	-	.	gene_id "ENSG00000146918"; transcript_id "G7631.1";
chr7	PacBio	exon	158644289	158644388	.	-	.	gene_id "ENSG00000146918"; transcript_id "G7631.1";
chr7	PacBio	exon	158645519	158645619	.	-	.	gene_id "ENSG00000146918"; transcript_id "G7631.1";
chr7	PacBio	exon	158646460	158646563	.	-	.	gene_id "ENSG00000146918"; transcript_id "G7631.1";
chr7	PacBio	exon	158650832	158650972	.	-	.	gene_id "ENSG00000146918"; transcript_id "G7631.1";
chr7	PacBio	exon	158652293	158652480	.	-	.	gene_id "ENSG00000146918"; transcript_id "G7631.1";
chr7	PacBio	exon	158654595	158654694	.	-	.	gene_id "ENSG00000146918"; transcript_id "G7631.1";
chr7	PacBio	exon	158655118	158655258	.	-	.	gene_id "ENSG00000146918"; transcript_id "G7631.1";
chr7	PacBio	exon	158655339	158655455	.	-	.	gene_id "ENSG00000146918"; transcript_id "G7631.1";
chr7	PacBio	exon	158656260	158656433	.	-	.	gene_id "ENSG00000146918"; transcript_id "G7631.1";
chr7	PacBio	exon	158656552	158656705	.	-	.	gene_id "ENSG00000146918"; transcript_id "G7631.1";
chr7	PacBio	exon	158658338	158658408	.	-	.	gene_id "ENSG00000146918"; transcript_id "G7631.1";
chr7	PacBio	exon	158662194	158662367	.	-	.	gene_id "ENSG00000146918"; transcript_id "G7631.1";
chr7	PacBio	exon	158664184	158664296	.	-	.	gene_id "ENSG00000146918"; transcript_id "G7631.1";
chr7	PacBio	exon	158664528	158664750	.	-	.	gene_id "ENSG00000146918"; transcript_id "G7631.1";
chr7	PacBio	exon	158671514	158671666	.	-	.	gene_id "ENSG00000146918"; transcript_id "G7631.1";
chr7	PacBio	exon	158675477	158675656	.	-	.	gene_id "ENSG00000146918"; transcript_id "G7631.1";
chr7	PacBio	exon	158679960	158680085	.	-	.	gene_id "ENSG00000146918"; transcript_id "G7631.1";
chr7	PacBio	exon	158680721	158680816	.	-	.	gene_id "ENSG00000146918"; transcript_id "G7631.1";
chr7	PacBio	exon	158683300	158683386	.	-	.	gene_id "ENSG00000146918"; transcript_id "G7631.1";
chr7	PacBio	exon	158686172	158686241	.	-	.	gene_id "ENSG00000146918"; transcript_id "G7631.1";
chr7	PacBio	exon	158687348	158687442	.	-	.	gene_id "ENSG00000146918"; transcript_id "G7631.1";
chr7	PacBio	exon	158689819	158689953	.	-	.	gene_id "ENSG00000146918"; transcript_id "G7631.1";
chr7	PacBio	exon	158690568	158690722	.	-	.	gene_id "ENSG00000146918"; transcript_id "G7631.1";
chr7	PacBio	exon	158692842	158692956	.	-	.	gene_id "ENSG00000146918"; transcript_id "G7631.1";
chr7	PacBio	exon	158693309	158693497	.	-	.	gene_id "ENSG00000146918"; transcript_id "G7631.1";
chr7	PacBio	exon	158701822	158701938	.	-	.	gene_id "ENSG00000146918"; transcript_id "G7631.1";
chr7	PacBio	exon	158704724	158704801	.	-	.	gene_id "ENSG00000146918"; transcript_id "G7631.1";
chr7	PacBio	CDS	158631666	158631717	.	-	.	gene_id "ENSG00000146918"; transcript_id "G7631.1";
chr7	PacBio	CDS	158644289	158644388	.	-	.	gene_id "ENSG00000146918"; transcript_id "G7631.1";
chr7	PacBio	CDS	158645519	158645619	.	-	.	gene_id "ENSG00000146918"; transcript_id "G7631.1";
chr7	PacBio	CDS	158646460	158646563	.	-	.	gene_id "ENSG00000146918"; transcript_id "G7631.1";
chr7	PacBio	CDS	158650832	158650972	.	-	.	gene_id "ENSG00000146918"; transcript_id "G7631.1";
chr7	PacBio	CDS	158652293	158652480	.	-	.	gene_id "ENSG00000146918"; transcript_id "G7631.1";
chr7	PacBio	CDS	158654595	158654694	.	-	.	gene_id "ENSG00000146918"; transcript_id "G7631.1";
chr7	PacBio	CDS	158655118	158655258	.	-	.	gene_id "ENSG00000146918"; transcript_id "G7631.1";
chr7	PacBio	CDS	158655339	158655455	.	-	.	gene_id "ENSG00000146918"; transcript_id "G7631.1";
chr7	PacBio	CDS	158656260	158656433	.	-	.	gene_id "ENSG00000146918"; transcript_id "G7631.1";
chr7	PacBio	CDS	158656552	158656705	.	-	.	gene_id "ENSG00000146918"; transcript_id "G7631.1";
chr7	PacBio	CDS	158658338	158658408	.	-	.	gene_id "ENSG00000146918"; transcript_id "G7631.1";
chr7	PacBio	CDS	158662194	158662367	.	-	.	gene_id "ENSG00000146918"; transcript_id "G7631.1";
chr7	PacBio	CDS	158664184	158664296	.	-	.	gene_id "ENSG00000146918"; transcript_id "G7631.1";
chr7	PacBio	CDS	158664528	158664750	.	-	.	gene_id "ENSG00000146918"; transcript_id "G7631.1";
chr7	PacBio	CDS	158671514	158671666	.	-	.	gene_id "ENSG00000146918"; transcript_id "G7631.1";
chr7	PacBio	CDS	158675477	158675656	.	-	.	gene_id "ENSG00000146918"; transcript_id "G7631.1";
chr7	PacBio	CDS	158679960	158680085	.	-	.	gene_id "ENSG00000146918"; transcript_id "G7631.1";
chr7	PacBio	CDS	158680721	158680816	.	-	.	gene_id "ENSG00000146918"; transcript_id "G7631.1";
chr7	PacBio	CDS	158683300	158683386	.	-	.	gene_id "ENSG00000146918"; transcript_id "G7631.1";
chr7	PacBio	CDS	158686172	158686241	.	-	.	gene_id "ENSG00000146918"; transcript_id "G7631.1";
chr7	PacBio	CDS	158687348	158687442	.	-	.	gene_id "ENSG00000146918"; transcript_id "G7631.1";
chr7	PacBio	CDS	158689819	158689953	.	-	.	gene_id "ENSG00000146918"; transcript_id "G7631.1";
chr7	PacBio	CDS	158690568	158690722	.	-	.	gene_id "ENSG00000146918"; transcript_id "G7631.1";
chr7	PacBio	CDS	158692842	158692956	.	-	.	gene_id "ENSG00000146918"; transcript_id "G7631.1";
chr7	PacBio	CDS	158693309	158693497	.	-	.	gene_id "ENSG00000146918"; transcript_id "G7631.1";
chr7	PacBio	CDS	158701822	158701899	.	-	.	gene_id "ENSG00000146918"; transcript_id "G7631.1";
chr7	PacBio	transcript	158631310	158704802	.	-	.	gene_id "ENSG00000146918"; transcript_id "G7631.3";
chr7	PacBio	exon	158631310	158631717	.	-	.	gene_id "ENSG00000146918"; transcript_id "G7631.3";
chr7	PacBio	exon	158644289	158644388	.	-	.	gene_id "ENSG00000146918"; transcript_id "G7631.3";
chr7	PacBio	exon	158645519	158645619	.	-	.	gene_id "ENSG00000146918"; transcript_id "G7631.3";
chr7	PacBio	exon	158646460	158646563	.	-	.	gene_id "ENSG00000146918"; transcript_id "G7631.3";
chr7	PacBio	exon	158650832	158650972	.	-	.	gene_id "ENSG00000146918"; transcript_id "G7631.3";
chr7	PacBio	exon	158652293	158652480	.	-	.	gene_id "ENSG00000146918"; transcript_id "G7631.3";
chr7	PacBio	exon	158654595	158654694	.	-	.	gene_id "ENSG00000146918"; transcript_id "G7631.3";
chr7	PacBio	exon	158655118	158655258	.	-	.	gene_id "ENSG00000146918"; transcript_id "G7631.3";
chr7	PacBio	exon	158655339	158655455	.	-	.	gene_id "ENSG00000146918"; transcript_id "G7631.3";
chr7	PacBio	exon	158656260	158656433	.	-	.	gene_id "ENSG00000146918"; transcript_id "G7631.3";
chr7	PacBio	exon	158656552	158656705	.	-	.	gene_id "ENSG00000146918"; transcript_id "G7631.3";
chr7	PacBio	exon	158658338	158658408	.	-	.	gene_id "ENSG00000146918"; transcript_id "G7631.3";
chr7	PacBio	exon	158662194	158662367	.	-	.	gene_id "ENSG00000146918"; transcript_id "G7631.3";
chr7	PacBio	exon	158664184	158664296	.	-	.	gene_id "ENSG00000146918"; transcript_id "G7631.3";
chr7	PacBio	exon	158664528	158664750	.	-	.	gene_id "ENSG00000146918"; transcript_id "G7631.3";
chr7	PacBio	exon	158671514	158671666	.	-	.	gene_id "ENSG00000146918"; transcript_id "G7631.3";
chr7	PacBio	exon	158675477	158675656	.	-	.	gene_id "ENSG00000146918"; transcript_id "G7631.3";
chr7	PacBio	exon	158679960	158680085	.	-	.	gene_id "ENSG00000146918"; transcript_id "G7631.3";
chr7	PacBio	exon	158680721	158680816	.	-	.	gene_id "ENSG00000146918"; transcript_id "G7631.3";
chr7	PacBio	exon	158683300	158683386	.	-	.	gene_id "ENSG00000146918"; transcript_id "G7631.3";
chr7	PacBio	exon	158686172	158686241	.	-	.	gene_id "ENSG00000146918"; transcript_id "G7631.3";
chr7	PacBio	exon	158687348	158687442	.	-	.	gene_id "ENSG00000146918"; transcript_id "G7631.3";
chr7	PacBio	exon	158689819	158689953	.	-	.	gene_id "ENSG00000146918"; transcript_id "G7631.3";
chr7	PacBio	exon	158690568	158690722	.	-	.	gene_id "ENSG00000146918"; transcript_id "G7631.3";
chr7	PacBio	exon	158692842	158692956	.	-	.	gene_id "ENSG00000146918"; transcript_id "G7631.3";
chr7	PacBio	exon	158693309	158693497	.	-	.	gene_id "ENSG00000146918"; transcript_id "G7631.3";
chr7	PacBio	exon	158701822	158701938	.	-	.	gene_id "ENSG00000146918"; transcript_id "G7631.3";
chr7	PacBio	exon	158703650	158703702	.	-	.	gene_id "ENSG00000146918"; transcript_id "G7631.3";
chr7	PacBio	exon	158704724	158704802	.	-	.	gene_id "ENSG00000146918"; transcript_id "G7631.3";
chr7	PacBio	CDS	158631666	158631717	.	-	.	gene_id "ENSG00000146918"; transcript_id "G7631.3";
chr7	PacBio	CDS	158644289	158644388	.	-	.	gene_id "ENSG00000146918"; transcript_id "G7631.3";
chr7	PacBio	CDS	158645519	158645619	.	-	.	gene_id "ENSG00000146918"; transcript_id "G7631.3";
chr7	PacBio	CDS	158646460	158646563	.	-	.	gene_id "ENSG00000146918"; transcript_id "G7631.3";
chr7	PacBio	CDS	158650832	158650972	.	-	.	gene_id "ENSG00000146918"; transcript_id "G7631.3";
chr7	PacBio	CDS	158652293	158652480	.	-	.	gene_id "ENSG00000146918"; transcript_id "G7631.3";
chr7	PacBio	CDS	158654595	158654694	.	-	.	gene_id "ENSG00000146918"; transcript_id "G7631.3";
chr7	PacBio	CDS	158655118	158655258	.	-	.	gene_id "ENSG00000146918"; transcript_id "G7631.3";
chr7	PacBio	CDS	158655339	158655455	.	-	.	gene_id "ENSG00000146918"; transcript_id "G7631.3";
chr7	PacBio	CDS	158656260	158656433	.	-	.	gene_id "ENSG00000146918"; transcript_id "G7631.3";
chr7	PacBio	CDS	158656552	158656705	.	-	.	gene_id "ENSG00000146918"; transcript_id "G7631.3";
chr7	PacBio	CDS	158658338	158658408	.	-	.	gene_id "ENSG00000146918"; transcript_id "G7631.3";
chr7	PacBio	CDS	158662194	158662367	.	-	.	gene_id "ENSG00000146918"; transcript_id "G7631.3";
chr7	PacBio	CDS	158664184	158664296	.	-	.	gene_id "ENSG00000146918"; transcript_id "G7631.3";
chr7	PacBio	CDS	158664528	158664750	.	-	.	gene_id "ENSG00000146918"; transcript_id "G7631.3";
chr7	PacBio	CDS	158671514	158671666	.	-	.	gene_id "ENSG00000146918"; transcript_id "G7631.3";
chr7	PacBio	CDS	158675477	158675656	.	-	.	gene_id "ENSG00000146918"; transcript_id "G7631.3";
chr7	PacBio	CDS	158679960	158680085	.	-	.	gene_id "ENSG00000146918"; transcript_id "G7631.3";
chr7	PacBio	CDS	158680721	158680816	.	-	.	gene_id "ENSG00000146918"; transcript_id "G7631.3";
chr7	PacBio	CDS	158683300	158683386	.	-	.	gene_id "ENSG00000146918"; transcript_id "G7631.3";
chr7	PacBio	CDS	158686172	158686241	.	-	.	gene_id "ENSG00000146918"; transcript_id "G7631.3";
chr7	PacBio	CDS	158687348	158687442	.	-	.	gene_id "ENSG00000146918"; transcript_id "G7631.3";
chr7	PacBio	CDS	158689819	158689953	.	-	.	gene_id "ENSG00000146918"; transcript_id "G7631.3";
chr7	PacBio	CDS	158690568	158690722	.	-	.	gene_id "ENSG00000146918"; transcript_id "G7631.3";
chr7	PacBio	CDS	158692842	158692956	.	-	.	gene_id "ENSG00000146918"; transcript_id "G7631.3";
chr7	PacBio	CDS	158693309	158693497	.	-	.	gene_id "ENSG00000146918"; transcript_id "G7631.3";
chr7	PacBio	CDS	158701822	158701899	.	-	.	gene_id "ENSG00000146918"; transcript_id "G7631.3";
chr7	PacBio	transcript	158631310	158704804	.	-	.	gene_id "ENSG00000146918"; transcript_id "G7631.5";
chr7	PacBio	exon	158631310	158631717	.	-	.	gene_id "ENSG00000146918"; transcript_id "G7631.5";
chr7	PacBio	exon	158644289	158644388	.	-	.	gene_id "ENSG00000146918"; transcript_id "G7631.5";
chr7	PacBio	exon	158645519	158645619	.	-	.	gene_id "ENSG00000146918"; transcript_id "G7631.5";
chr7	PacBio	exon	158646460	158646563	.	-	.	gene_id "ENSG00000146918"; transcript_id "G7631.5";
chr7	PacBio	exon	158652293	158652480	.	-	.	gene_id "ENSG00000146918"; transcript_id "G7631.5";
chr7	PacBio	exon	158654595	158654694	.	-	.	gene_id "ENSG00000146918"; transcript_id "G7631.5";
chr7	PacBio	exon	158655118	158655258	.	-	.	gene_id "ENSG00000146918"; transcript_id "G7631.5";
chr7	PacBio	exon	158655339	158655455	.	-	.	gene_id "ENSG00000146918"; transcript_id "G7631.5";
chr7	PacBio	exon	158656260	158656433	.	-	.	gene_id "ENSG00000146918"; transcript_id "G7631.5";
chr7	PacBio	exon	158656552	158656705	.	-	.	gene_id "ENSG00000146918"; transcript_id "G7631.5";
chr7	PacBio	exon	158658338	158658408	.	-	.	gene_id "ENSG00000146918"; transcript_id "G7631.5";
chr7	PacBio	exon	158662194	158662367	.	-	.	gene_id "ENSG00000146918"; transcript_id "G7631.5";
chr7	PacBio	exon	158664184	158664296	.	-	.	gene_id "ENSG00000146918"; transcript_id "G7631.5";
chr7	PacBio	exon	158664528	158664750	.	-	.	gene_id "ENSG00000146918"; transcript_id "G7631.5";
chr7	PacBio	exon	158671514	158671666	.	-	.	gene_id "ENSG00000146918"; transcript_id "G7631.5";
chr7	PacBio	exon	158675477	158675656	.	-	.	gene_id "ENSG00000146918"; transcript_id "G7631.5";
chr7	PacBio	exon	158679960	158680085	.	-	.	gene_id "ENSG00000146918"; transcript_id "G7631.5";
chr7	PacBio	exon	158680721	158680816	.	-	.	gene_id "ENSG00000146918"; transcript_id "G7631.5";
chr7	PacBio	exon	158683300	158683386	.	-	.	gene_id "ENSG00000146918"; transcript_id "G7631.5";
chr7	PacBio	exon	158686172	158686241	.	-	.	gene_id "ENSG00000146918"; transcript_id "G7631.5";
chr7	PacBio	exon	158687348	158687442	.	-	.	gene_id "ENSG00000146918"; transcript_id "G7631.5";
chr7	PacBio	exon	158689819	158689953	.	-	.	gene_id "ENSG00000146918"; transcript_id "G7631.5";
chr7	PacBio	exon	158690568	158690722	.	-	.	gene_id "ENSG00000146918"; transcript_id "G7631.5";
chr7	PacBio	exon	158692842	158692956	.	-	.	gene_id "ENSG00000146918"; transcript_id "G7631.5";
chr7	PacBio	exon	158693309	158693497	.	-	.	gene_id "ENSG00000146918"; transcript_id "G7631.5";
chr7	PacBio	exon	158701822	158701938	.	-	.	gene_id "ENSG00000146918"; transcript_id "G7631.5";
chr7	PacBio	exon	158703650	158703702	.	-	.	gene_id "ENSG00000146918"; transcript_id "G7631.5";
chr7	PacBio	exon	158704724	158704804	.	-	.	gene_id "ENSG00000146918"; transcript_id "G7631.5";
chr7	PacBio	CDS	158631666	158631717	.	-	.	gene_id "ENSG00000146918"; transcript_id "G7631.5";
chr7	PacBio	CDS	158644289	158644388	.	-	.	gene_id "ENSG00000146918"; transcript_id "G7631.5";
chr7	PacBio	CDS	158645519	158645619	.	-	.	gene_id "ENSG00000146918"; transcript_id "G7631.5";
chr7	PacBio	CDS	158646460	158646563	.	-	.	gene_id "ENSG00000146918"; transcript_id "G7631.5";
chr7	PacBio	CDS	158652293	158652480	.	-	.	gene_id "ENSG00000146918"; transcript_id "G7631.5";
chr7	PacBio	CDS	158654595	158654694	.	-	.	gene_id "ENSG00000146918"; transcript_id "G7631.5";
chr7	PacBio	CDS	158655118	158655258	.	-	.	gene_id "ENSG00000146918"; transcript_id "G7631.5";
chr7	PacBio	CDS	158655339	158655455	.	-	.	gene_id "ENSG00000146918"; transcript_id "G7631.5";
chr7	PacBio	CDS	158656260	158656433	.	-	.	gene_id "ENSG00000146918"; transcript_id "G7631.5";
chr7	PacBio	CDS	158656552	158656705	.	-	.	gene_id "ENSG00000146918"; transcript_id "G7631.5";
chr7	PacBio	CDS	158658338	158658408	.	-	.	gene_id "ENSG00000146918"; transcript_id "G7631.5";
chr7	PacBio	CDS	158662194	158662367	.	-	.	gene_id "ENSG00000146918"; transcript_id "G7631.5";
chr7	PacBio	CDS	158664184	158664296	.	-	.	gene_id "ENSG00000146918"; transcript_id "G7631.5";
chr7	PacBio	CDS	158664528	158664750	.	-	.	gene_id "ENSG00000146918"; transcript_id "G7631.5";
chr7	PacBio	CDS	158671514	158671666	.	-	.	gene_id "ENSG00000146918"; transcript_id "G7631.5";
chr7	PacBio	CDS	158675477	158675656	.	-	.	gene_id "ENSG00000146918"; transcript_id "G7631.5";
chr7	PacBio	CDS	158679960	158680085	.	-	.	gene_id "ENSG00000146918"; transcript_id "G7631.5";
chr7	PacBio	CDS	158680721	158680816	.	-	.	gene_id "ENSG00000146918"; transcript_id "G7631.5";
chr7	PacBio	CDS	158683300	158683386	.	-	.	gene_id "ENSG00000146918"; transcript_id "G7631.5";
chr7	PacBio	CDS	158686172	158686241	.	-	.	gene_id "ENSG00000146918"; transcript_id "G7631.5";
chr7	PacBio	CDS	158687348	158687442	.	-	.	gene_id "ENSG00000146918"; transcript_id "G7631.5";
chr7	PacBio	CDS	158689819	158689953	.	-	.	gene_id "ENSG00000146918"; transcript_id "G7631.5";
chr7	PacBio	CDS	158690568	158690722	.	-	.	gene_id "ENSG00000146918"; transcript_id "G7631.5";
chr7	PacBio	CDS	158692842	158692956	.	-	.	gene_id "ENSG00000146918"; transcript_id "G7631.5";
chr7	PacBio	CDS	158693309	158693497	.	-	.	gene_id "ENSG00000146918"; transcript_id "G7631.5";
chr7	PacBio	CDS	158701822	158701899	.	-	.	gene_id "ENSG00000146918"; transcript_id "G7631.5";
chr7	PacBio	transcript	158631310	158704819	.	-	.	gene_id "ENSG00000146918"; transcript_id "G7631.6";
chr7	PacBio	exon	158631310	158631717	.	-	.	gene_id "ENSG00000146918"; transcript_id "G7631.6";
chr7	PacBio	exon	158645519	158645619	.	-	.	gene_id "ENSG00000146918"; transcript_id "G7631.6";
chr7	PacBio	exon	158646460	158646563	.	-	.	gene_id "ENSG00000146918"; transcript_id "G7631.6";
chr7	PacBio	exon	158650832	158650972	.	-	.	gene_id "ENSG00000146918"; transcript_id "G7631.6";
chr7	PacBio	exon	158652293	158652480	.	-	.	gene_id "ENSG00000146918"; transcript_id "G7631.6";
chr7	PacBio	exon	158654595	158654694	.	-	.	gene_id "ENSG00000146918"; transcript_id "G7631.6";
chr7	PacBio	exon	158655118	158655258	.	-	.	gene_id "ENSG00000146918"; transcript_id "G7631.6";
chr7	PacBio	exon	158655339	158655455	.	-	.	gene_id "ENSG00000146918"; transcript_id "G7631.6";
chr7	PacBio	exon	158656260	158656433	.	-	.	gene_id "ENSG00000146918"; transcript_id "G7631.6";
chr7	PacBio	exon	158656552	158656705	.	-	.	gene_id "ENSG00000146918"; transcript_id "G7631.6";
chr7	PacBio	exon	158658338	158658408	.	-	.	gene_id "ENSG00000146918"; transcript_id "G7631.6";
chr7	PacBio	exon	158662194	158662367	.	-	.	gene_id "ENSG00000146918"; transcript_id "G7631.6";
chr7	PacBio	exon	158664184	158664296	.	-	.	gene_id "ENSG00000146918"; transcript_id "G7631.6";
chr7	PacBio	exon	158664528	158664750	.	-	.	gene_id "ENSG00000146918"; transcript_id "G7631.6";
chr7	PacBio	exon	158671514	158671666	.	-	.	gene_id "ENSG00000146918"; transcript_id "G7631.6";
chr7	PacBio	exon	158675477	158675656	.	-	.	gene_id "ENSG00000146918"; transcript_id "G7631.6";
chr7	PacBio	exon	158679960	158680085	.	-	.	gene_id "ENSG00000146918"; transcript_id "G7631.6";
chr7	PacBio	exon	158680721	158680816	.	-	.	gene_id "ENSG00000146918"; transcript_id "G7631.6";
chr7	PacBio	exon	158683300	158683386	.	-	.	gene_id "ENSG00000146918"; transcript_id "G7631.6";
chr7	PacBio	exon	158686172	158686241	.	-	.	gene_id "ENSG00000146918"; transcript_id "G7631.6";
chr7	PacBio	exon	158687348	158687442	.	-	.	gene_id "ENSG00000146918"; transcript_id "G7631.6";
chr7	PacBio	exon	158689819	158689953	.	-	.	gene_id "ENSG00000146918"; transcript_id "G7631.6";
chr7	PacBio	exon	158690568	158690722	.	-	.	gene_id "ENSG00000146918"; transcript_id "G7631.6";
chr7	PacBio	exon	158692842	158692956	.	-	.	gene_id "ENSG00000146918"; transcript_id "G7631.6";
chr7	PacBio	exon	158693309	158693497	.	-	.	gene_id "ENSG00000146918"; transcript_id "G7631.6";
chr7	PacBio	exon	158701822	158701938	.	-	.	gene_id "ENSG00000146918"; transcript_id "G7631.6";
chr7	PacBio	exon	158704724	158704819	.	-	.	gene_id "ENSG00000146918"; transcript_id "G7631.6";
chr7	PacBio	CDS	158631674	158631717	.	-	.	gene_id "ENSG00000146918"; transcript_id "G7631.6";
chr7	PacBio	CDS	158645519	158645619	.	-	.	gene_id "ENSG00000146918"; transcript_id "G7631.6";
chr7	PacBio	CDS	158646460	158646563	.	-	.	gene_id "ENSG00000146918"; transcript_id "G7631.6";
chr7	PacBio	CDS	158650832	158650972	.	-	.	gene_id "ENSG00000146918"; transcript_id "G7631.6";
chr7	PacBio	CDS	158652293	158652480	.	-	.	gene_id "ENSG00000146918"; transcript_id "G7631.6";
chr7	PacBio	CDS	158654595	158654694	.	-	.	gene_id "ENSG00000146918"; transcript_id "G7631.6";
chr7	PacBio	CDS	158655118	158655258	.	-	.	gene_id "ENSG00000146918"; transcript_id "G7631.6";
chr7	PacBio	CDS	158655339	158655455	.	-	.	gene_id "ENSG00000146918"; transcript_id "G7631.6";
chr7	PacBio	CDS	158656260	158656433	.	-	.	gene_id "ENSG00000146918"; transcript_id "G7631.6";
chr7	PacBio	CDS	158656552	158656705	.	-	.	gene_id "ENSG00000146918"; transcript_id "G7631.6";
chr7	PacBio	CDS	158658338	158658408	.	-	.	gene_id "ENSG00000146918"; transcript_id "G7631.6";
chr7	PacBio	CDS	158662194	158662367	.	-	.	gene_id "ENSG00000146918"; transcript_id "G7631.6";
chr7	PacBio	CDS	158664184	158664296	.	-	.	gene_id "ENSG00000146918"; transcript_id "G7631.6";
chr7	PacBio	CDS	158664528	158664750	.	-	.	gene_id "ENSG00000146918"; transcript_id "G7631.6";
chr7	PacBio	CDS	158671514	158671666	.	-	.	gene_id "ENSG00000146918"; transcript_id "G7631.6";
chr7	PacBio	CDS	158675477	158675656	.	-	.	gene_id "ENSG00000146918"; transcript_id "G7631.6";
chr7	PacBio	CDS	158679960	158680085	.	-	.	gene_id "ENSG00000146918"; transcript_id "G7631.6";
chr7	PacBio	CDS	158680721	158680816	.	-	.	gene_id "ENSG00000146918"; transcript_id "G7631.6";
chr7	PacBio	CDS	158683300	158683386	.	-	.	gene_id "ENSG00000146918"; transcript_id "G7631.6";
chr7	PacBio	CDS	158686172	158686241	.	-	.	gene_id "ENSG00000146918"; transcript_id "G7631.6";
chr7	PacBio	CDS	158687348	158687442	.	-	.	gene_id "ENSG00000146918"; transcript_id "G7631.6";
chr7	PacBio	CDS	158689819	158689953	.	-	.	gene_id "ENSG00000146918"; transcript_id "G7631.6";
chr7	PacBio	CDS	158690568	158690722	.	-	.	gene_id "ENSG00000146918"; transcript_id "G7631.6";
chr7	PacBio	CDS	158692842	158692956	.	-	.	gene_id "ENSG00000146918"; transcript_id "G7631.6";
chr7	PacBio	CDS	158693309	158693497	.	-	.	gene_id "ENSG00000146918"; transcript_id "G7631.6";
chr7	PacBio	CDS	158701822	158701899	.	-	.	gene_id "ENSG00000146918"; transcript_id "G7631.6";
chr7	PacBio	transcript	158631310	158704829	.	-	.	gene_id "ENSG00000146918"; transcript_id "G7631.2";
chr7	PacBio	exon	158631310	158631717	.	-	.	gene_id "ENSG00000146918"; transcript_id "G7631.2";
chr7	PacBio	exon	158644289	158644388	.	-	.	gene_id "ENSG00000146918"; transcript_id "G7631.2";
chr7	PacBio	exon	158645519	158645619	.	-	.	gene_id "ENSG00000146918"; transcript_id "G7631.2";
chr7	PacBio	exon	158646460	158646563	.	-	.	gene_id "ENSG00000146918"; transcript_id "G7631.2";
chr7	PacBio	exon	158650832	158650972	.	-	.	gene_id "ENSG00000146918"; transcript_id "G7631.2";
chr7	PacBio	exon	158652293	158652480	.	-	.	gene_id "ENSG00000146918"; transcript_id "G7631.2";
chr7	PacBio	exon	158654595	158654694	.	-	.	gene_id "ENSG00000146918"; transcript_id "G7631.2";
chr7	PacBio	exon	158655118	158655258	.	-	.	gene_id "ENSG00000146918"; transcript_id "G7631.2";
chr7	PacBio	exon	158655339	158655455	.	-	.	gene_id "ENSG00000146918"; transcript_id "G7631.2";
chr7	PacBio	exon	158656260	158656433	.	-	.	gene_id "ENSG00000146918"; transcript_id "G7631.2";
chr7	PacBio	exon	158656552	158656705	.	-	.	gene_id "ENSG00000146918"; transcript_id "G7631.2";
chr7	PacBio	exon	158658338	158658408	.	-	.	gene_id "ENSG00000146918"; transcript_id "G7631.2";
chr7	PacBio	exon	158662194	158662367	.	-	.	gene_id "ENSG00000146918"; transcript_id "G7631.2";
chr7	PacBio	exon	158664184	158664296	.	-	.	gene_id "ENSG00000146918"; transcript_id "G7631.2";
chr7	PacBio	exon	158664528	158664750	.	-	.	gene_id "ENSG00000146918"; transcript_id "G7631.2";
chr7	PacBio	exon	158671514	158671666	.	-	.	gene_id "ENSG00000146918"; transcript_id "G7631.2";
chr7	PacBio	exon	158675477	158675656	.	-	.	gene_id "ENSG00000146918"; transcript_id "G7631.2";
chr7	PacBio	exon	158679960	158680085	.	-	.	gene_id "ENSG00000146918"; transcript_id "G7631.2";
chr7	PacBio	exon	158680721	158680816	.	-	.	gene_id "ENSG00000146918"; transcript_id "G7631.2";
chr7	PacBio	exon	158683300	158683386	.	-	.	gene_id "ENSG00000146918"; transcript_id "G7631.2";
chr7	PacBio	exon	158686172	158686241	.	-	.	gene_id "ENSG00000146918"; transcript_id "G7631.2";
chr7	PacBio	exon	158687348	158687442	.	-	.	gene_id "ENSG00000146918"; transcript_id "G7631.2";
chr7	PacBio	exon	158689819	158689953	.	-	.	gene_id "ENSG00000146918"; transcript_id "G7631.2";
chr7	PacBio	exon	158690568	158690722	.	-	.	gene_id "ENSG00000146918"; transcript_id "G7631.2";
chr7	PacBio	exon	158692842	158692956	.	-	.	gene_id "ENSG00000146918"; transcript_id "G7631.2";
chr7	PacBio	exon	158693309	158693497	.	-	.	gene_id "ENSG00000146918"; transcript_id "G7631.2";
chr7	PacBio	exon	158701822	158701938	.	-	.	gene_id "ENSG00000146918"; transcript_id "G7631.2";
chr7	PacBio	exon	158702248	158702348	.	-	.	gene_id "ENSG00000146918"; transcript_id "G7631.2";
chr7	PacBio	exon	158704724	158704829	.	-	.	gene_id "ENSG00000146918"; transcript_id "G7631.2";
chr7	PacBio	CDS	158631666	158631717	.	-	.	gene_id "ENSG00000146918"; transcript_id "G7631.2";
chr7	PacBio	CDS	158644289	158644388	.	-	.	gene_id "ENSG00000146918"; transcript_id "G7631.2";
chr7	PacBio	CDS	158645519	158645619	.	-	.	gene_id "ENSG00000146918"; transcript_id "G7631.2";
chr7	PacBio	CDS	158646460	158646563	.	-	.	gene_id "ENSG00000146918"; transcript_id "G7631.2";
chr7	PacBio	CDS	158650832	158650972	.	-	.	gene_id "ENSG00000146918"; transcript_id "G7631.2";
chr7	PacBio	CDS	158652293	158652480	.	-	.	gene_id "ENSG00000146918"; transcript_id "G7631.2";
chr7	PacBio	CDS	158654595	158654694	.	-	.	gene_id "ENSG00000146918"; transcript_id "G7631.2";
chr7	PacBio	CDS	158655118	158655258	.	-	.	gene_id "ENSG00000146918"; transcript_id "G7631.2";
chr7	PacBio	CDS	158655339	158655455	.	-	.	gene_id "ENSG00000146918"; transcript_id "G7631.2";
chr7	PacBio	CDS	158656260	158656433	.	-	.	gene_id "ENSG00000146918"; transcript_id "G7631.2";
chr7	PacBio	CDS	158656552	158656705	.	-	.	gene_id "ENSG00000146918"; transcript_id "G7631.2";
chr7	PacBio	CDS	158658338	158658408	.	-	.	gene_id "ENSG00000146918"; transcript_id "G7631.2";
chr7	PacBio	CDS	158662194	158662367	.	-	.	gene_id "ENSG00000146918"; transcript_id "G7631.2";
chr7	PacBio	CDS	158664184	158664296	.	-	.	gene_id "ENSG00000146918"; transcript_id "G7631.2";
chr7	PacBio	CDS	158664528	158664750	.	-	.	gene_id "ENSG00000146918"; transcript_id "G7631.2";
chr7	PacBio	CDS	158671514	158671666	.	-	.	gene_id "ENSG00000146918"; transcript_id "G7631.2";
chr7	PacBio	CDS	158675477	158675656	.	-	.	gene_id "ENSG00000146918"; transcript_id "G7631.2";
chr7	PacBio	CDS	158679960	158680085	.	-	.	gene_id "ENSG00000146918"; transcript_id "G7631.2";
chr7	PacBio	CDS	158680721	158680816	.	-	.	gene_id "ENSG00000146918"; transcript_id "G7631.2";
chr7	PacBio	CDS	158683300	158683386	.	-	.	gene_id "ENSG00000146918"; transcript_id "G7631.2";
chr7	PacBio	CDS	158686172	158686241	.	-	.	gene_id "ENSG00000146918"; transcript_id "G7631.2";
chr7	PacBio	CDS	158687348	158687442	.	-	.	gene_id "ENSG00000146918"; transcript_id "G7631.2";
chr7	PacBio	CDS	158689819	158689953	.	-	.	gene_id "ENSG00000146918"; transcript_id "G7631.2";
chr7	PacBio	CDS	158690568	158690722	.	-	.	gene_id "ENSG00000146918"; transcript_id "G7631.2";
chr7	PacBio	CDS	158692842	158692956	.	-	.	gene_id "ENSG00000146918"; transcript_id "G7631.2";
chr7	PacBio	CDS	158693309	158693497	.	-	.	gene_id "ENSG00000146918"; transcript_id "G7631.2";
chr7	PacBio	CDS	158701822	158701899	.	-	.	gene_id "ENSG00000146918"; transcript_id "G7631.2";
chr7	PacBio	transcript	158631310	158704831	.	-	.	gene_id "ENSG00000146918"; transcript_id "G7631.4";
chr7	PacBio	exon	158631310	158631717	.	-	.	gene_id "ENSG00000146918"; transcript_id "G7631.4";
chr7	PacBio	exon	158644289	158644388	.	-	.	gene_id "ENSG00000146918"; transcript_id "G7631.4";
chr7	PacBio	exon	158645519	158645619	.	-	.	gene_id "ENSG00000146918"; transcript_id "G7631.4";
chr7	PacBio	exon	158646460	158646563	.	-	.	gene_id "ENSG00000146918"; transcript_id "G7631.4";
chr7	PacBio	exon	158650832	158650972	.	-	.	gene_id "ENSG00000146918"; transcript_id "G7631.4";
chr7	PacBio	exon	158652293	158652480	.	-	.	gene_id "ENSG00000146918"; transcript_id "G7631.4";
chr7	PacBio	exon	158654595	158654694	.	-	.	gene_id "ENSG00000146918"; transcript_id "G7631.4";
chr7	PacBio	exon	158655118	158655258	.	-	.	gene_id "ENSG00000146918"; transcript_id "G7631.4";
chr7	PacBio	exon	158655339	158655455	.	-	.	gene_id "ENSG00000146918"; transcript_id "G7631.4";
chr7	PacBio	exon	158656260	158656433	.	-	.	gene_id "ENSG00000146918"; transcript_id "G7631.4";
chr7	PacBio	exon	158656552	158656705	.	-	.	gene_id "ENSG00000146918"; transcript_id "G7631.4";
chr7	PacBio	exon	158658338	158658408	.	-	.	gene_id "ENSG00000146918"; transcript_id "G7631.4";
chr7	PacBio	exon	158662194	158662367	.	-	.	gene_id "ENSG00000146918"; transcript_id "G7631.4";
chr7	PacBio	exon	158664184	158664296	.	-	.	gene_id "ENSG00000146918"; transcript_id "G7631.4";
chr7	PacBio	exon	158664528	158664750	.	-	.	gene_id "ENSG00000146918"; transcript_id "G7631.4";
chr7	PacBio	exon	158671514	158671666	.	-	.	gene_id "ENSG00000146918"; transcript_id "G7631.4";
chr7	PacBio	exon	158675477	158675656	.	-	.	gene_id "ENSG00000146918"; transcript_id "G7631.4";
chr7	PacBio	exon	158679960	158680085	.	-	.	gene_id "ENSG00000146918"; transcript_id "G7631.4";
chr7	PacBio	exon	158680721	158680816	.	-	.	gene_id "ENSG00000146918"; transcript_id "G7631.4";
chr7	PacBio	exon	158683300	158683386	.	-	.	gene_id "ENSG00000146918"; transcript_id "G7631.4";
chr7	PacBio	exon	158686172	158686241	.	-	.	gene_id "ENSG00000146918"; transcript_id "G7631.4";
chr7	PacBio	exon	158687348	158687442	.	-	.	gene_id "ENSG00000146918"; transcript_id "G7631.4";
chr7	PacBio	exon	158689819	158689953	.	-	.	gene_id "ENSG00000146918"; transcript_id "G7631.4";
chr7	PacBio	exon	158690568	158690722	.	-	.	gene_id "ENSG00000146918"; transcript_id "G7631.4";
chr7	PacBio	exon	158692842	158692956	.	-	.	gene_id "ENSG00000146918"; transcript_id "G7631.4";
chr7	PacBio	exon	158693309	158693497	.	-	.	gene_id "ENSG00000146918"; transcript_id "G7631.4";
chr7	PacBio	exon	158701822	158701938	.	-	.	gene_id "ENSG00000146918"; transcript_id "G7631.4";
chr7	PacBio	exon	158704724	158704831	.	-	.	gene_id "ENSG00000146918"; transcript_id "G7631.4";
chr7	PacBio	CDS	158631666	158631717	.	-	.	gene_id "ENSG00000146918"; transcript_id "G7631.4";
chr7	PacBio	CDS	158644289	158644388	.	-	.	gene_id "ENSG00000146918"; transcript_id "G7631.4";
chr7	PacBio	CDS	158645519	158645619	.	-	.	gene_id "ENSG00000146918"; transcript_id "G7631.4";
chr7	PacBio	CDS	158646460	158646563	.	-	.	gene_id "ENSG00000146918"; transcript_id "G7631.4";
chr7	PacBio	CDS	158650832	158650972	.	-	.	gene_id "ENSG00000146918"; transcript_id "G7631.4";
chr7	PacBio	CDS	158652293	158652480	.	-	.	gene_id "ENSG00000146918"; transcript_id "G7631.4";
chr7	PacBio	CDS	158654595	158654694	.	-	.	gene_id "ENSG00000146918"; transcript_id "G7631.4";
chr7	PacBio	CDS	158655118	158655258	.	-	.	gene_id "ENSG00000146918"; transcript_id "G7631.4";
chr7	PacBio	CDS	158655339	158655455	.	-	.	gene_id "ENSG00000146918"; transcript_id "G7631.4";
chr7	PacBio	CDS	158656260	158656433	.	-	.	gene_id "ENSG00000146918"; transcript_id "G7631.4";
chr7	PacBio	CDS	158656552	158656705	.	-	.	gene_id "ENSG00000146918"; transcript_id "G7631.4";
chr7	PacBio	CDS	158658338	158658408	.	-	.	gene_id "ENSG00000146918"; transcript_id "G7631.4";
chr7	PacBio	CDS	158662194	158662367	.	-	.	gene_id "ENSG00000146918"; transcript_id "G7631.4";
chr7	PacBio	CDS	158664184	158664296	.	-	.	gene_id "ENSG00000146918"; transcript_id "G7631.4";
chr7	PacBio	CDS	158664528	158664750	.	-	.	gene_id "ENSG00000146918"; transcript_id "G7631.4";
chr7	PacBio	CDS	158671514	158671666	.	-	.	gene_id "ENSG00000146918"; transcript_id "G7631.4";
chr7	PacBio	CDS	158675477	158675656	.	-	.	gene_id "ENSG00000146918"; transcript_id "G7631.4";
chr7	PacBio	CDS	158679960	158680085	.	-	.	gene_id "ENSG00000146918"; transcript_id "G7631.4";
chr7	PacBio	CDS	158680721	158680816	.	-	.	gene_id "ENSG00000146918"; transcript_id "G7631.4";
chr7	PacBio	CDS	158683300	158683386	.	-	.	gene_id "ENSG00000146918"; transcript_id "G7631.4";
chr7	PacBio	CDS	158686172	158686241	.	-	.	gene_id "ENSG00000146918"; transcript_id "G7631.4";
chr7	PacBio	CDS	158687348	158687442	.	-	.	gene_id "ENSG00000146918"; transcript_id "G7631.4";
chr7	PacBio	CDS	158689819	158689953	.	-	.	gene_id "ENSG00000146918"; transcript_id "G7631.4";
chr7	PacBio	CDS	158690568	158690722	.	-	.	gene_id "ENSG00000146918"; transcript_id "G7631.4";
chr7	PacBio	CDS	158692842	158692956	.	-	.	gene_id "ENSG00000146918"; transcript_id "G7631.4";
chr7	PacBio	CDS	158693309	158693497	.	-	.	gene_id "ENSG00000146918"; transcript_id "G7631.4";
chr7	PacBio	CDS	158701822	158701899	.	-	.	gene_id "ENSG00000146918"; transcript_id "G7631.4";
chr7	PacBio	transcript	158631311	158704801	.	-	.	gene_id "ENSG00000146918"; transcript_id "G7631.14";
chr7	PacBio	exon	158631311	158631717	.	-	.	gene_id "ENSG00000146918"; transcript_id "G7631.14";
chr7	PacBio	exon	158645519	158645619	.	-	.	gene_id "ENSG00000146918"; transcript_id "G7631.14";
chr7	PacBio	exon	158646460	158646563	.	-	.	gene_id "ENSG00000146918"; transcript_id "G7631.14";
chr7	PacBio	exon	158650832	158650972	.	-	.	gene_id "ENSG00000146918"; transcript_id "G7631.14";
chr7	PacBio	exon	158652293	158652480	.	-	.	gene_id "ENSG00000146918"; transcript_id "G7631.14";
chr7	PacBio	exon	158654595	158654694	.	-	.	gene_id "ENSG00000146918"; transcript_id "G7631.14";
chr7	PacBio	exon	158655118	158655258	.	-	.	gene_id "ENSG00000146918"; transcript_id "G7631.14";
chr7	PacBio	exon	158655339	158655455	.	-	.	gene_id "ENSG00000146918"; transcript_id "G7631.14";
chr7	PacBio	exon	158656260	158656433	.	-	.	gene_id "ENSG00000146918"; transcript_id "G7631.14";
chr7	PacBio	exon	158656552	158656705	.	-	.	gene_id "ENSG00000146918"; transcript_id "G7631.14";
chr7	PacBio	exon	158658338	158658408	.	-	.	gene_id "ENSG00000146918"; transcript_id "G7631.14";
chr7	PacBio	exon	158662194	158662367	.	-	.	gene_id "ENSG00000146918"; transcript_id "G7631.14";
chr7	PacBio	exon	158664184	158664296	.	-	.	gene_id "ENSG00000146918"; transcript_id "G7631.14";
chr7	PacBio	exon	158664528	158664750	.	-	.	gene_id "ENSG00000146918"; transcript_id "G7631.14";
chr7	PacBio	exon	158671514	158671666	.	-	.	gene_id "ENSG00000146918"; transcript_id "G7631.14";
chr7	PacBio	exon	158675477	158675656	.	-	.	gene_id "ENSG00000146918"; transcript_id "G7631.14";
chr7	PacBio	exon	158680721	158680816	.	-	.	gene_id "ENSG00000146918"; transcript_id "G7631.14";
chr7	PacBio	exon	158683300	158683386	.	-	.	gene_id "ENSG00000146918"; transcript_id "G7631.14";
chr7	PacBio	exon	158686172	158686241	.	-	.	gene_id "ENSG00000146918"; transcript_id "G7631.14";
chr7	PacBio	exon	158687348	158687442	.	-	.	gene_id "ENSG00000146918"; transcript_id "G7631.14";
chr7	PacBio	exon	158689819	158689953	.	-	.	gene_id "ENSG00000146918"; transcript_id "G7631.14";
chr7	PacBio	exon	158690568	158690722	.	-	.	gene_id "ENSG00000146918"; transcript_id "G7631.14";
chr7	PacBio	exon	158692842	158692956	.	-	.	gene_id "ENSG00000146918"; transcript_id "G7631.14";
chr7	PacBio	exon	158693309	158693497	.	-	.	gene_id "ENSG00000146918"; transcript_id "G7631.14";
chr7	PacBio	exon	158701822	158701938	.	-	.	gene_id "ENSG00000146918"; transcript_id "G7631.14";
chr7	PacBio	exon	158704724	158704801	.	-	.	gene_id "ENSG00000146918"; transcript_id "G7631.14";
chr7	PacBio	CDS	158631674	158631717	.	-	.	gene_id "ENSG00000146918"; transcript_id "G7631.14";
chr7	PacBio	CDS	158645519	158645619	.	-	.	gene_id "ENSG00000146918"; transcript_id "G7631.14";
chr7	PacBio	CDS	158646460	158646563	.	-	.	gene_id "ENSG00000146918"; transcript_id "G7631.14";
chr7	PacBio	CDS	158650832	158650972	.	-	.	gene_id "ENSG00000146918"; transcript_id "G7631.14";
chr7	PacBio	CDS	158652293	158652480	.	-	.	gene_id "ENSG00000146918"; transcript_id "G7631.14";
chr7	PacBio	CDS	158654595	158654694	.	-	.	gene_id "ENSG00000146918"; transcript_id "G7631.14";
chr7	PacBio	CDS	158655118	158655258	.	-	.	gene_id "ENSG00000146918"; transcript_id "G7631.14";
chr7	PacBio	CDS	158655339	158655455	.	-	.	gene_id "ENSG00000146918"; transcript_id "G7631.14";
chr7	PacBio	CDS	158656260	158656433	.	-	.	gene_id "ENSG00000146918"; transcript_id "G7631.14";
chr7	PacBio	CDS	158656552	158656705	.	-	.	gene_id "ENSG00000146918"; transcript_id "G7631.14";
chr7	PacBio	CDS	158658338	158658408	.	-	.	gene_id "ENSG00000146918"; transcript_id "G7631.14";
chr7	PacBio	CDS	158662194	158662367	.	-	.	gene_id "ENSG00000146918"; transcript_id "G7631.14";
chr7	PacBio	CDS	158664184	158664296	.	-	.	gene_id "ENSG00000146918"; transcript_id "G7631.14";
chr7	PacBio	CDS	158664528	158664750	.	-	.	gene_id "ENSG00000146918"; transcript_id "G7631.14";
chr7	PacBio	CDS	158671514	158671666	.	-	.	gene_id "ENSG00000146918"; transcript_id "G7631.14";
chr7	PacBio	CDS	158675477	158675656	.	-	.	gene_id "ENSG00000146918"; transcript_id "G7631.14";
chr7	PacBio	CDS	158680721	158680816	.	-	.	gene_id "ENSG00000146918"; transcript_id "G7631.14";
chr7	PacBio	CDS	158683300	158683386	.	-	.	gene_id "ENSG00000146918"; transcript_id "G7631.14";
chr7	PacBio	CDS	158686172	158686241	.	-	.	gene_id "ENSG00000146918"; transcript_id "G7631.14";
chr7	PacBio	CDS	158687348	158687442	.	-	.	gene_id "ENSG00000146918"; transcript_id "G7631.14";
chr7	PacBio	CDS	158689819	158689953	.	-	.	gene_id "ENSG00000146918"; transcript_id "G7631.14";
chr7	PacBio	CDS	158690568	158690722	.	-	.	gene_id "ENSG00000146918"; transcript_id "G7631.14";
chr7	PacBio	CDS	158692842	158692956	.	-	.	gene_id "ENSG00000146918"; transcript_id "G7631.14";
chr7	PacBio	CDS	158693309	158693497	.	-	.	gene_id "ENSG00000146918"; transcript_id "G7631.14";
chr7	PacBio	CDS	158701822	158701899	.	-	.	gene_id "ENSG00000146918"; transcript_id "G7631.14";
chr7	PacBio	transcript	158631311	158704810	.	-	.	gene_id "ENSG00000146918"; transcript_id "G7631.10";
chr7	PacBio	exon	158631311	158631717	.	-	.	gene_id "ENSG00000146918"; transcript_id "G7631.10";
chr7	PacBio	exon	158644289	158644388	.	-	.	gene_id "ENSG00000146918"; transcript_id "G7631.10";
chr7	PacBio	exon	158645519	158645619	.	-	.	gene_id "ENSG00000146918"; transcript_id "G7631.10";
chr7	PacBio	exon	158646460	158646563	.	-	.	gene_id "ENSG00000146918"; transcript_id "G7631.10";
chr7	PacBio	exon	158650832	158650972	.	-	.	gene_id "ENSG00000146918"; transcript_id "G7631.10";
chr7	PacBio	exon	158652293	158652480	.	-	.	gene_id "ENSG00000146918"; transcript_id "G7631.10";
chr7	PacBio	exon	158654595	158654694	.	-	.	gene_id "ENSG00000146918"; transcript_id "G7631.10";
chr7	PacBio	exon	158655118	158655258	.	-	.	gene_id "ENSG00000146918"; transcript_id "G7631.10";
chr7	PacBio	exon	158655339	158655455	.	-	.	gene_id "ENSG00000146918"; transcript_id "G7631.10";
chr7	PacBio	exon	158656260	158656433	.	-	.	gene_id "ENSG00000146918"; transcript_id "G7631.10";
chr7	PacBio	exon	158656552	158656705	.	-	.	gene_id "ENSG00000146918"; transcript_id "G7631.10";
chr7	PacBio	exon	158658338	158658408	.	-	.	gene_id "ENSG00000146918"; transcript_id "G7631.10";
chr7	PacBio	exon	158662194	158662367	.	-	.	gene_id "ENSG00000146918"; transcript_id "G7631.10";
chr7	PacBio	exon	158664184	158664296	.	-	.	gene_id "ENSG00000146918"; transcript_id "G7631.10";
chr7	PacBio	exon	158664528	158664750	.	-	.	gene_id "ENSG00000146918"; transcript_id "G7631.10";
chr7	PacBio	exon	158671514	158671666	.	-	.	gene_id "ENSG00000146918"; transcript_id "G7631.10";
chr7	PacBio	exon	158675477	158675656	.	-	.	gene_id "ENSG00000146918"; transcript_id "G7631.10";
chr7	PacBio	exon	158680721	158680816	.	-	.	gene_id "ENSG00000146918"; transcript_id "G7631.10";
chr7	PacBio	exon	158683300	158683386	.	-	.	gene_id "ENSG00000146918"; transcript_id "G7631.10";
chr7	PacBio	exon	158686172	158686241	.	-	.	gene_id "ENSG00000146918"; transcript_id "G7631.10";
chr7	PacBio	exon	158687348	158687442	.	-	.	gene_id "ENSG00000146918"; transcript_id "G7631.10";
chr7	PacBio	exon	158689819	158689953	.	-	.	gene_id "ENSG00000146918"; transcript_id "G7631.10";
chr7	PacBio	exon	158690568	158690722	.	-	.	gene_id "ENSG00000146918"; transcript_id "G7631.10";
chr7	PacBio	exon	158692842	158692956	.	-	.	gene_id "ENSG00000146918"; transcript_id "G7631.10";
chr7	PacBio	exon	158693309	158693497	.	-	.	gene_id "ENSG00000146918"; transcript_id "G7631.10";
chr7	PacBio	exon	158701822	158701938	.	-	.	gene_id "ENSG00000146918"; transcript_id "G7631.10";
chr7	PacBio	exon	158704724	158704810	.	-	.	gene_id "ENSG00000146918"; transcript_id "G7631.10";
chr7	PacBio	CDS	158631666	158631717	.	-	.	gene_id "ENSG00000146918"; transcript_id "G7631.10";
chr7	PacBio	CDS	158644289	158644388	.	-	.	gene_id "ENSG00000146918"; transcript_id "G7631.10";
chr7	PacBio	CDS	158645519	158645619	.	-	.	gene_id "ENSG00000146918"; transcript_id "G7631.10";
chr7	PacBio	CDS	158646460	158646563	.	-	.	gene_id "ENSG00000146918"; transcript_id "G7631.10";
chr7	PacBio	CDS	158650832	158650972	.	-	.	gene_id "ENSG00000146918"; transcript_id "G7631.10";
chr7	PacBio	CDS	158652293	158652480	.	-	.	gene_id "ENSG00000146918"; transcript_id "G7631.10";
chr7	PacBio	CDS	158654595	158654694	.	-	.	gene_id "ENSG00000146918"; transcript_id "G7631.10";
chr7	PacBio	CDS	158655118	158655258	.	-	.	gene_id "ENSG00000146918"; transcript_id "G7631.10";
chr7	PacBio	CDS	158655339	158655455	.	-	.	gene_id "ENSG00000146918"; transcript_id "G7631.10";
chr7	PacBio	CDS	158656260	158656433	.	-	.	gene_id "ENSG00000146918"; transcript_id "G7631.10";
chr7	PacBio	CDS	158656552	158656705	.	-	.	gene_id "ENSG00000146918"; transcript_id "G7631.10";
chr7	PacBio	CDS	158658338	158658408	.	-	.	gene_id "ENSG00000146918"; transcript_id "G7631.10";
chr7	PacBio	CDS	158662194	158662367	.	-	.	gene_id "ENSG00000146918"; transcript_id "G7631.10";
chr7	PacBio	CDS	158664184	158664296	.	-	.	gene_id "ENSG00000146918"; transcript_id "G7631.10";
chr7	PacBio	CDS	158664528	158664750	.	-	.	gene_id "ENSG00000146918"; transcript_id "G7631.10";
chr7	PacBio	CDS	158671514	158671666	.	-	.	gene_id "ENSG00000146918"; transcript_id "G7631.10";
chr7	PacBio	CDS	158675477	158675656	.	-	.	gene_id "ENSG00000146918"; transcript_id "G7631.10";
chr7	PacBio	CDS	158680721	158680816	.	-	.	gene_id "ENSG00000146918"; transcript_id "G7631.10";
chr7	PacBio	CDS	158683300	158683386	.	-	.	gene_id "ENSG00000146918"; transcript_id "G7631.10";
chr7	PacBio	CDS	158686172	158686241	.	-	.	gene_id "ENSG00000146918"; transcript_id "G7631.10";
chr7	PacBio	CDS	158687348	158687442	.	-	.	gene_id "ENSG00000146918"; transcript_id "G7631.10";
chr7	PacBio	CDS	158689819	158689953	.	-	.	gene_id "ENSG00000146918"; transcript_id "G7631.10";
chr7	PacBio	CDS	158690568	158690722	.	-	.	gene_id "ENSG00000146918"; transcript_id "G7631.10";
chr7	PacBio	CDS	158692842	158692956	.	-	.	gene_id "ENSG00000146918"; transcript_id "G7631.10";
chr7	PacBio	CDS	158693309	158693497	.	-	.	gene_id "ENSG00000146918"; transcript_id "G7631.10";
chr7	PacBio	CDS	158701822	158701899	.	-	.	gene_id "ENSG00000146918"; transcript_id "G7631.10";
chr7	PacBio	transcript	158631311	158704813	.	-	.	gene_id "ENSG00000146918"; transcript_id "G7631.9";
chr7	PacBio	exon	158631311	158631717	.	-	.	gene_id "ENSG00000146918"; transcript_id "G7631.9";
chr7	PacBio	exon	158644289	158644388	.	-	.	gene_id "ENSG00000146918"; transcript_id "G7631.9";
chr7	PacBio	exon	158645519	158645619	.	-	.	gene_id "ENSG00000146918"; transcript_id "G7631.9";
chr7	PacBio	exon	158646460	158646563	.	-	.	gene_id "ENSG00000146918"; transcript_id "G7631.9";
chr7	PacBio	exon	158650832	158650972	.	-	.	gene_id "ENSG00000146918"; transcript_id "G7631.9";
chr7	PacBio	exon	158652293	158652480	.	-	.	gene_id "ENSG00000146918"; transcript_id "G7631.9";
chr7	PacBio	exon	158654595	158654694	.	-	.	gene_id "ENSG00000146918"; transcript_id "G7631.9";
chr7	PacBio	exon	158655118	158655258	.	-	.	gene_id "ENSG00000146918"; transcript_id "G7631.9";
chr7	PacBio	exon	158655339	158655455	.	-	.	gene_id "ENSG00000146918"; transcript_id "G7631.9";
chr7	PacBio	exon	158656260	158656433	.	-	.	gene_id "ENSG00000146918"; transcript_id "G7631.9";
chr7	PacBio	exon	158656552	158656705	.	-	.	gene_id "ENSG00000146918"; transcript_id "G7631.9";
chr7	PacBio	exon	158658338	158658408	.	-	.	gene_id "ENSG00000146918"; transcript_id "G7631.9";
chr7	PacBio	exon	158662194	158662367	.	-	.	gene_id "ENSG00000146918"; transcript_id "G7631.9";
chr7	PacBio	exon	158664184	158664296	.	-	.	gene_id "ENSG00000146918"; transcript_id "G7631.9";
chr7	PacBio	exon	158664528	158664636	.	-	.	gene_id "ENSG00000146918"; transcript_id "G7631.9";
chr7	PacBio	exon	158671514	158671666	.	-	.	gene_id "ENSG00000146918"; transcript_id "G7631.9";
chr7	PacBio	exon	158675477	158675656	.	-	.	gene_id "ENSG00000146918"; transcript_id "G7631.9";
chr7	PacBio	exon	158679960	158680085	.	-	.	gene_id "ENSG00000146918"; transcript_id "G7631.9";
chr7	PacBio	exon	158680721	158680816	.	-	.	gene_id "ENSG00000146918"; transcript_id "G7631.9";
chr7	PacBio	exon	158683300	158683386	.	-	.	gene_id "ENSG00000146918"; transcript_id "G7631.9";
chr7	PacBio	exon	158686172	158686241	.	-	.	gene_id "ENSG00000146918"; transcript_id "G7631.9";
chr7	PacBio	exon	158687348	158687442	.	-	.	gene_id "ENSG00000146918"; transcript_id "G7631.9";
chr7	PacBio	exon	158689819	158689953	.	-	.	gene_id "ENSG00000146918"; transcript_id "G7631.9";
chr7	PacBio	exon	158690568	158690722	.	-	.	gene_id "ENSG00000146918"; transcript_id "G7631.9";
chr7	PacBio	exon	158692842	158692956	.	-	.	gene_id "ENSG00000146918"; transcript_id "G7631.9";
chr7	PacBio	exon	158693309	158693497	.	-	.	gene_id "ENSG00000146918"; transcript_id "G7631.9";
chr7	PacBio	exon	158701822	158701938	.	-	.	gene_id "ENSG00000146918"; transcript_id "G7631.9";
chr7	PacBio	exon	158704724	158704813	.	-	.	gene_id "ENSG00000146918"; transcript_id "G7631.9";
chr7	PacBio	CDS	158631666	158631717	.	-	.	gene_id "ENSG00000146918"; transcript_id "G7631.9";
chr7	PacBio	CDS	158644289	158644388	.	-	.	gene_id "ENSG00000146918"; transcript_id "G7631.9";
chr7	PacBio	CDS	158645519	158645619	.	-	.	gene_id "ENSG00000146918"; transcript_id "G7631.9";
chr7	PacBio	CDS	158646460	158646563	.	-	.	gene_id "ENSG00000146918"; transcript_id "G7631.9";
chr7	PacBio	CDS	158650832	158650972	.	-	.	gene_id "ENSG00000146918"; transcript_id "G7631.9";
chr7	PacBio	CDS	158652293	158652480	.	-	.	gene_id "ENSG00000146918"; transcript_id "G7631.9";
chr7	PacBio	CDS	158654595	158654694	.	-	.	gene_id "ENSG00000146918"; transcript_id "G7631.9";
chr7	PacBio	CDS	158655118	158655258	.	-	.	gene_id "ENSG00000146918"; transcript_id "G7631.9";
chr7	PacBio	CDS	158655339	158655455	.	-	.	gene_id "ENSG00000146918"; transcript_id "G7631.9";
chr7	PacBio	CDS	158656260	158656433	.	-	.	gene_id "ENSG00000146918"; transcript_id "G7631.9";
chr7	PacBio	CDS	158656552	158656705	.	-	.	gene_id "ENSG00000146918"; transcript_id "G7631.9";
chr7	PacBio	CDS	158658338	158658408	.	-	.	gene_id "ENSG00000146918"; transcript_id "G7631.9";
chr7	PacBio	CDS	158662194	158662367	.	-	.	gene_id "ENSG00000146918"; transcript_id "G7631.9";
chr7	PacBio	CDS	158664184	158664296	.	-	.	gene_id "ENSG00000146918"; transcript_id "G7631.9";
chr7	PacBio	CDS	158664528	158664636	.	-	.	gene_id "ENSG00000146918"; transcript_id "G7631.9";
chr7	PacBio	CDS	158671514	158671666	.	-	.	gene_id "ENSG00000146918"; transcript_id "G7631.9";
chr7	PacBio	CDS	158675477	158675656	.	-	.	gene_id "ENSG00000146918"; transcript_id "G7631.9";
chr7	PacBio	CDS	158679960	158680085	.	-	.	gene_id "ENSG00000146918"; transcript_id "G7631.9";
chr7	PacBio	CDS	158680721	158680816	.	-	.	gene_id "ENSG00000146918"; transcript_id "G7631.9";
chr7	PacBio	CDS	158683300	158683386	.	-	.	gene_id "ENSG00000146918"; transcript_id "G7631.9";
chr7	PacBio	CDS	158686172	158686241	.	-	.	gene_id "ENSG00000146918"; transcript_id "G7631.9";
chr7	PacBio	CDS	158687348	158687442	.	-	.	gene_id "ENSG00000146918"; transcript_id "G7631.9";
chr7	PacBio	CDS	158689819	158689953	.	-	.	gene_id "ENSG00000146918"; transcript_id "G7631.9";
chr7	PacBio	CDS	158690568	158690722	.	-	.	gene_id "ENSG00000146918"; transcript_id "G7631.9";
chr7	PacBio	CDS	158692842	158692956	.	-	.	gene_id "ENSG00000146918"; transcript_id "G7631.9";
chr7	PacBio	CDS	158693309	158693497	.	-	.	gene_id "ENSG00000146918"; transcript_id "G7631.9";
chr7	PacBio	CDS	158701822	158701899	.	-	.	gene_id "ENSG00000146918"; transcript_id "G7631.9";
chr7	PacBio	transcript	158631311	158704816	.	-	.	gene_id "ENSG00000146918"; transcript_id "G7631.15";
chr7	PacBio	exon	158631311	158631717	.	-	.	gene_id "ENSG00000146918"; transcript_id "G7631.15";
chr7	PacBio	exon	158652293	158652480	.	-	.	gene_id "ENSG00000146918"; transcript_id "G7631.15";
chr7	PacBio	exon	158654595	158654694	.	-	.	gene_id "ENSG00000146918"; transcript_id "G7631.15";
chr7	PacBio	exon	158655118	158655258	.	-	.	gene_id "ENSG00000146918"; transcript_id "G7631.15";
chr7	PacBio	exon	158655339	158655455	.	-	.	gene_id "ENSG00000146918"; transcript_id "G7631.15";
chr7	PacBio	exon	158656260	158656433	.	-	.	gene_id "ENSG00000146918"; transcript_id "G7631.15";
chr7	PacBio	exon	158656552	158656705	.	-	.	gene_id "ENSG00000146918"; transcript_id "G7631.15";
chr7	PacBio	exon	158658338	158658408	.	-	.	gene_id "ENSG00000146918"; transcript_id "G7631.15";
chr7	PacBio	exon	158662194	158662367	.	-	.	gene_id "ENSG00000146918"; transcript_id "G7631.15";
chr7	PacBio	exon	158664184	158664296	.	-	.	gene_id "ENSG00000146918"; transcript_id "G7631.15";
chr7	PacBio	exon	158664528	158664750	.	-	.	gene_id "ENSG00000146918"; transcript_id "G7631.15";
chr7	PacBio	exon	158671514	158671666	.	-	.	gene_id "ENSG00000146918"; transcript_id "G7631.15";
chr7	PacBio	exon	158675477	158675656	.	-	.	gene_id "ENSG00000146918"; transcript_id "G7631.15";
chr7	PacBio	exon	158679960	158680085	.	-	.	gene_id "ENSG00000146918"; transcript_id "G7631.15";
chr7	PacBio	exon	158680721	158680816	.	-	.	gene_id "ENSG00000146918"; transcript_id "G7631.15";
chr7	PacBio	exon	158683300	158683386	.	-	.	gene_id "ENSG00000146918"; transcript_id "G7631.15";
chr7	PacBio	exon	158686172	158686241	.	-	.	gene_id "ENSG00000146918"; transcript_id "G7631.15";
chr7	PacBio	exon	158687348	158687442	.	-	.	gene_id "ENSG00000146918"; transcript_id "G7631.15";
chr7	PacBio	exon	158689819	158689953	.	-	.	gene_id "ENSG00000146918"; transcript_id "G7631.15";
chr7	PacBio	exon	158690568	158690722	.	-	.	gene_id "ENSG00000146918"; transcript_id "G7631.15";
chr7	PacBio	exon	158692842	158692956	.	-	.	gene_id "ENSG00000146918"; transcript_id "G7631.15";
chr7	PacBio	exon	158693309	158693497	.	-	.	gene_id "ENSG00000146918"; transcript_id "G7631.15";
chr7	PacBio	exon	158701822	158701938	.	-	.	gene_id "ENSG00000146918"; transcript_id "G7631.15";
chr7	PacBio	exon	158704724	158704816	.	-	.	gene_id "ENSG00000146918"; transcript_id "G7631.15";
chr7	PacBio	CDS	158631706	158631717	.	-	.	gene_id "ENSG00000146918"; transcript_id "G7631.15";
chr7	PacBio	CDS	158652293	158652480	.	-	.	gene_id "ENSG00000146918"; transcript_id "G7631.15";
chr7	PacBio	CDS	158654595	158654694	.	-	.	gene_id "ENSG00000146918"; transcript_id "G7631.15";
chr7	PacBio	CDS	158655118	158655258	.	-	.	gene_id "ENSG00000146918"; transcript_id "G7631.15";
chr7	PacBio	CDS	158655339	158655455	.	-	.	gene_id "ENSG00000146918"; transcript_id "G7631.15";
chr7	PacBio	CDS	158656260	158656433	.	-	.	gene_id "ENSG00000146918"; transcript_id "G7631.15";
chr7	PacBio	CDS	158656552	158656705	.	-	.	gene_id "ENSG00000146918"; transcript_id "G7631.15";
chr7	PacBio	CDS	158658338	158658408	.	-	.	gene_id "ENSG00000146918"; transcript_id "G7631.15";
chr7	PacBio	CDS	158662194	158662367	.	-	.	gene_id "ENSG00000146918"; transcript_id "G7631.15";
chr7	PacBio	CDS	158664184	158664296	.	-	.	gene_id "ENSG00000146918"; transcript_id "G7631.15";
chr7	PacBio	CDS	158664528	158664750	.	-	.	gene_id "ENSG00000146918"; transcript_id "G7631.15";
chr7	PacBio	CDS	158671514	158671666	.	-	.	gene_id "ENSG00000146918"; transcript_id "G7631.15";
chr7	PacBio	CDS	158675477	158675656	.	-	.	gene_id "ENSG00000146918"; transcript_id "G7631.15";
chr7	PacBio	CDS	158679960	158680085	.	-	.	gene_id "ENSG00000146918"; transcript_id "G7631.15";
chr7	PacBio	CDS	158680721	158680816	.	-	.	gene_id "ENSG00000146918"; transcript_id "G7631.15";
chr7	PacBio	CDS	158683300	158683386	.	-	.	gene_id "ENSG00000146918"; transcript_id "G7631.15";
chr7	PacBio	CDS	158686172	158686241	.	-	.	gene_id "ENSG00000146918"; transcript_id "G7631.15";
chr7	PacBio	CDS	158687348	158687442	.	-	.	gene_id "ENSG00000146918"; transcript_id "G7631.15";
chr7	PacBio	CDS	158689819	158689953	.	-	.	gene_id "ENSG00000146918"; transcript_id "G7631.15";
chr7	PacBio	CDS	158690568	158690722	.	-	.	gene_id "ENSG00000146918"; transcript_id "G7631.15";
chr7	PacBio	CDS	158692842	158692956	.	-	.	gene_id "ENSG00000146918"; transcript_id "G7631.15";
chr7	PacBio	CDS	158693309	158693497	.	-	.	gene_id "ENSG00000146918"; transcript_id "G7631.15";
chr7	PacBio	CDS	158701822	158701899	.	-	.	gene_id "ENSG00000146918"; transcript_id "G7631.15";
chr7	PacBio	transcript	158631311	158704825	.	-	.	gene_id "ENSG00000146918"; transcript_id "G7631.12";
chr7	PacBio	exon	158631311	158631717	.	-	.	gene_id "ENSG00000146918"; transcript_id "G7631.12";
chr7	PacBio	exon	158644289	158644388	.	-	.	gene_id "ENSG00000146918"; transcript_id "G7631.12";
chr7	PacBio	exon	158645519	158645619	.	-	.	gene_id "ENSG00000146918"; transcript_id "G7631.12";
chr7	PacBio	exon	158646460	158646563	.	-	.	gene_id "ENSG00000146918"; transcript_id "G7631.12";
chr7	PacBio	exon	158650832	158650972	.	-	.	gene_id "ENSG00000146918"; transcript_id "G7631.12";
chr7	PacBio	exon	158652293	158652480	.	-	.	gene_id "ENSG00000146918"; transcript_id "G7631.12";
chr7	PacBio	exon	158654595	158654694	.	-	.	gene_id "ENSG00000146918"; transcript_id "G7631.12";
chr7	PacBio	exon	158655118	158655455	.	-	.	gene_id "ENSG00000146918"; transcript_id "G7631.12";
chr7	PacBio	exon	158656260	158656433	.	-	.	gene_id "ENSG00000146918"; transcript_id "G7631.12";
chr7	PacBio	exon	158656552	158656705	.	-	.	gene_id "ENSG00000146918"; transcript_id "G7631.12";
chr7	PacBio	exon	158658338	158658408	.	-	.	gene_id "ENSG00000146918"; transcript_id "G7631.12";
chr7	PacBio	exon	158662194	158662367	.	-	.	gene_id "ENSG00000146918"; transcript_id "G7631.12";
chr7	PacBio	exon	158664184	158664296	.	-	.	gene_id "ENSG00000146918"; transcript_id "G7631.12";
chr7	PacBio	exon	158664528	158664750	.	-	.	gene_id "ENSG00000146918"; transcript_id "G7631.12";
chr7	PacBio	exon	158671514	158671666	.	-	.	gene_id "ENSG00000146918"; transcript_id "G7631.12";
chr7	PacBio	exon	158675477	158675656	.	-	.	gene_id "ENSG00000146918"; transcript_id "G7631.12";
chr7	PacBio	exon	158679960	158680085	.	-	.	gene_id "ENSG00000146918"; transcript_id "G7631.12";
chr7	PacBio	exon	158680721	158680816	.	-	.	gene_id "ENSG00000146918"; transcript_id "G7631.12";
chr7	PacBio	exon	158683300	158683386	.	-	.	gene_id "ENSG00000146918"; transcript_id "G7631.12";
chr7	PacBio	exon	158686172	158686241	.	-	.	gene_id "ENSG00000146918"; transcript_id "G7631.12";
chr7	PacBio	exon	158687348	158687442	.	-	.	gene_id "ENSG00000146918"; transcript_id "G7631.12";
chr7	PacBio	exon	158689819	158689953	.	-	.	gene_id "ENSG00000146918"; transcript_id "G7631.12";
chr7	PacBio	exon	158690568	158690722	.	-	.	gene_id "ENSG00000146918"; transcript_id "G7631.12";
chr7	PacBio	exon	158692842	158692956	.	-	.	gene_id "ENSG00000146918"; transcript_id "G7631.12";
chr7	PacBio	exon	158693309	158693497	.	-	.	gene_id "ENSG00000146918"; transcript_id "G7631.12";
chr7	PacBio	exon	158701822	158701938	.	-	.	gene_id "ENSG00000146918"; transcript_id "G7631.12";
chr7	PacBio	exon	158704724	158704825	.	-	.	gene_id "ENSG00000146918"; transcript_id "G7631.12";
chr7	PacBio	CDS	158655312	158655455	.	-	.	gene_id "ENSG00000146918"; transcript_id "G7631.12";
chr7	PacBio	CDS	158656260	158656433	.	-	.	gene_id "ENSG00000146918"; transcript_id "G7631.12";
chr7	PacBio	CDS	158656552	158656705	.	-	.	gene_id "ENSG00000146918"; transcript_id "G7631.12";
chr7	PacBio	CDS	158658338	158658408	.	-	.	gene_id "ENSG00000146918"; transcript_id "G7631.12";
chr7	PacBio	CDS	158662194	158662367	.	-	.	gene_id "ENSG00000146918"; transcript_id "G7631.12";
chr7	PacBio	CDS	158664184	158664296	.	-	.	gene_id "ENSG00000146918"; transcript_id "G7631.12";
chr7	PacBio	CDS	158664528	158664750	.	-	.	gene_id "ENSG00000146918"; transcript_id "G7631.12";
chr7	PacBio	CDS	158671514	158671666	.	-	.	gene_id "ENSG00000146918"; transcript_id "G7631.12";
chr7	PacBio	CDS	158675477	158675656	.	-	.	gene_id "ENSG00000146918"; transcript_id "G7631.12";
chr7	PacBio	CDS	158679960	158680085	.	-	.	gene_id "ENSG00000146918"; transcript_id "G7631.12";
chr7	PacBio	CDS	158680721	158680816	.	-	.	gene_id "ENSG00000146918"; transcript_id "G7631.12";
chr7	PacBio	CDS	158683300	158683386	.	-	.	gene_id "ENSG00000146918"; transcript_id "G7631.12";
chr7	PacBio	CDS	158686172	158686241	.	-	.	gene_id "ENSG00000146918"; transcript_id "G7631.12";
chr7	PacBio	CDS	158687348	158687442	.	-	.	gene_id "ENSG00000146918"; transcript_id "G7631.12";
chr7	PacBio	CDS	158689819	158689953	.	-	.	gene_id "ENSG00000146918"; transcript_id "G7631.12";
chr7	PacBio	CDS	158690568	158690722	.	-	.	gene_id "ENSG00000146918"; transcript_id "G7631.12";
chr7	PacBio	CDS	158692842	158692956	.	-	.	gene_id "ENSG00000146918"; transcript_id "G7631.12";
chr7	PacBio	CDS	158693309	158693497	.	-	.	gene_id "ENSG00000146918"; transcript_id "G7631.12";
chr7	PacBio	CDS	158701822	158701899	.	-	.	gene_id "ENSG00000146918"; transcript_id "G7631.12";
chr7	PacBio	transcript	158631311	158704828	.	-	.	gene_id "ENSG00000146918"; transcript_id "G7631.13";
chr7	PacBio	exon	158631311	158631717	.	-	.	gene_id "ENSG00000146918"; transcript_id "G7631.13";
chr7	PacBio	exon	158644289	158644388	.	-	.	gene_id "ENSG00000146918"; transcript_id "G7631.13";
chr7	PacBio	exon	158645519	158645619	.	-	.	gene_id "ENSG00000146918"; transcript_id "G7631.13";
chr7	PacBio	exon	158646460	158646563	.	-	.	gene_id "ENSG00000146918"; transcript_id "G7631.13";
chr7	PacBio	exon	158652293	158652480	.	-	.	gene_id "ENSG00000146918"; transcript_id "G7631.13";
chr7	PacBio	exon	158654595	158654694	.	-	.	gene_id "ENSG00000146918"; transcript_id "G7631.13";
chr7	PacBio	exon	158655118	158655258	.	-	.	gene_id "ENSG00000146918"; transcript_id "G7631.13";
chr7	PacBio	exon	158655339	158655455	.	-	.	gene_id "ENSG00000146918"; transcript_id "G7631.13";
chr7	PacBio	exon	158656260	158656433	.	-	.	gene_id "ENSG00000146918"; transcript_id "G7631.13";
chr7	PacBio	exon	158656552	158656705	.	-	.	gene_id "ENSG00000146918"; transcript_id "G7631.13";
chr7	PacBio	exon	158658338	158658408	.	-	.	gene_id "ENSG00000146918"; transcript_id "G7631.13";
chr7	PacBio	exon	158662194	158662367	.	-	.	gene_id "ENSG00000146918"; transcript_id "G7631.13";
chr7	PacBio	exon	158664184	158664296	.	-	.	gene_id "ENSG00000146918"; transcript_id "G7631.13";
chr7	PacBio	exon	158664528	158664750	.	-	.	gene_id "ENSG00000146918"; transcript_id "G7631.13";
chr7	PacBio	exon	158671514	158671666	.	-	.	gene_id "ENSG00000146918"; transcript_id "G7631.13";
chr7	PacBio	exon	158675477	158675656	.	-	.	gene_id "ENSG00000146918"; transcript_id "G7631.13";
chr7	PacBio	exon	158679960	158680085	.	-	.	gene_id "ENSG00000146918"; transcript_id "G7631.13";
chr7	PacBio	exon	158680721	158680816	.	-	.	gene_id "ENSG00000146918"; transcript_id "G7631.13";
chr7	PacBio	exon	158683300	158683386	.	-	.	gene_id "ENSG00000146918"; transcript_id "G7631.13";
chr7	PacBio	exon	158686172	158686241	.	-	.	gene_id "ENSG00000146918"; transcript_id "G7631.13";
chr7	PacBio	exon	158687348	158687442	.	-	.	gene_id "ENSG00000146918"; transcript_id "G7631.13";
chr7	PacBio	exon	158689819	158689953	.	-	.	gene_id "ENSG00000146918"; transcript_id "G7631.13";
chr7	PacBio	exon	158690568	158690722	.	-	.	gene_id "ENSG00000146918"; transcript_id "G7631.13";
chr7	PacBio	exon	158692842	158692956	.	-	.	gene_id "ENSG00000146918"; transcript_id "G7631.13";
chr7	PacBio	exon	158693309	158693497	.	-	.	gene_id "ENSG00000146918"; transcript_id "G7631.13";
chr7	PacBio	exon	158701822	158701938	.	-	.	gene_id "ENSG00000146918"; transcript_id "G7631.13";
chr7	PacBio	exon	158704724	158704828	.	-	.	gene_id "ENSG00000146918"; transcript_id "G7631.13";
chr7	PacBio	CDS	158631666	158631717	.	-	.	gene_id "ENSG00000146918"; transcript_id "G7631.13";
chr7	PacBio	CDS	158644289	158644388	.	-	.	gene_id "ENSG00000146918"; transcript_id "G7631.13";
chr7	PacBio	CDS	158645519	158645619	.	-	.	gene_id "ENSG00000146918"; transcript_id "G7631.13";
chr7	PacBio	CDS	158646460	158646563	.	-	.	gene_id "ENSG00000146918"; transcript_id "G7631.13";
chr7	PacBio	CDS	158652293	158652480	.	-	.	gene_id "ENSG00000146918"; transcript_id "G7631.13";
chr7	PacBio	CDS	158654595	158654694	.	-	.	gene_id "ENSG00000146918"; transcript_id "G7631.13";
chr7	PacBio	CDS	158655118	158655258	.	-	.	gene_id "ENSG00000146918"; transcript_id "G7631.13";
chr7	PacBio	CDS	158655339	158655455	.	-	.	gene_id "ENSG00000146918"; transcript_id "G7631.13";
chr7	PacBio	CDS	158656260	158656433	.	-	.	gene_id "ENSG00000146918"; transcript_id "G7631.13";
chr7	PacBio	CDS	158656552	158656705	.	-	.	gene_id "ENSG00000146918"; transcript_id "G7631.13";
chr7	PacBio	CDS	158658338	158658408	.	-	.	gene_id "ENSG00000146918"; transcript_id "G7631.13";
chr7	PacBio	CDS	158662194	158662367	.	-	.	gene_id "ENSG00000146918"; transcript_id "G7631.13";
chr7	PacBio	CDS	158664184	158664296	.	-	.	gene_id "ENSG00000146918"; transcript_id "G7631.13";
chr7	PacBio	CDS	158664528	158664750	.	-	.	gene_id "ENSG00000146918"; transcript_id "G7631.13";
chr7	PacBio	CDS	158671514	158671666	.	-	.	gene_id "ENSG00000146918"; transcript_id "G7631.13";
chr7	PacBio	CDS	158675477	158675656	.	-	.	gene_id "ENSG00000146918"; transcript_id "G7631.13";
chr7	PacBio	CDS	158679960	158680085	.	-	.	gene_id "ENSG00000146918"; transcript_id "G7631.13";
chr7	PacBio	CDS	158680721	158680816	.	-	.	gene_id "ENSG00000146918"; transcript_id "G7631.13";
chr7	PacBio	CDS	158683300	158683386	.	-	.	gene_id "ENSG00000146918"; transcript_id "G7631.13";
chr7	PacBio	CDS	158686172	158686241	.	-	.	gene_id "ENSG00000146918"; transcript_id "G7631.13";
chr7	PacBio	CDS	158687348	158687442	.	-	.	gene_id "ENSG00000146918"; transcript_id "G7631.13";
chr7	PacBio	CDS	158689819	158689953	.	-	.	gene_id "ENSG00000146918"; transcript_id "G7631.13";
chr7	PacBio	CDS	158690568	158690722	.	-	.	gene_id "ENSG00000146918"; transcript_id "G7631.13";
chr7	PacBio	CDS	158692842	158692956	.	-	.	gene_id "ENSG00000146918"; transcript_id "G7631.13";
chr7	PacBio	CDS	158693309	158693497	.	-	.	gene_id "ENSG00000146918"; transcript_id "G7631.13";
chr7	PacBio	CDS	158701822	158701899	.	-	.	gene_id "ENSG00000146918"; transcript_id "G7631.13";
chr7	PacBio	transcript	158631311	158704836	.	-	.	gene_id "ENSG00000146918"; transcript_id "G7631.11";
chr7	PacBio	exon	158631311	158631717	.	-	.	gene_id "ENSG00000146918"; transcript_id "G7631.11";
chr7	PacBio	exon	158644289	158644388	.	-	.	gene_id "ENSG00000146918"; transcript_id "G7631.11";
chr7	PacBio	exon	158645519	158645619	.	-	.	gene_id "ENSG00000146918"; transcript_id "G7631.11";
chr7	PacBio	exon	158646460	158646563	.	-	.	gene_id "ENSG00000146918"; transcript_id "G7631.11";
chr7	PacBio	exon	158650832	158650972	.	-	.	gene_id "ENSG00000146918"; transcript_id "G7631.11";
chr7	PacBio	exon	158652293	158652480	.	-	.	gene_id "ENSG00000146918"; transcript_id "G7631.11";
chr7	PacBio	exon	158654595	158654694	.	-	.	gene_id "ENSG00000146918"; transcript_id "G7631.11";
chr7	PacBio	exon	158655118	158655258	.	-	.	gene_id "ENSG00000146918"; transcript_id "G7631.11";
chr7	PacBio	exon	158655339	158655455	.	-	.	gene_id "ENSG00000146918"; transcript_id "G7631.11";
chr7	PacBio	exon	158656260	158656433	.	-	.	gene_id "ENSG00000146918"; transcript_id "G7631.11";
chr7	PacBio	exon	158656552	158656705	.	-	.	gene_id "ENSG00000146918"; transcript_id "G7631.11";
chr7	PacBio	exon	158658338	158658408	.	-	.	gene_id "ENSG00000146918"; transcript_id "G7631.11";
chr7	PacBio	exon	158664184	158664296	.	-	.	gene_id "ENSG00000146918"; transcript_id "G7631.11";
chr7	PacBio	exon	158664528	158664750	.	-	.	gene_id "ENSG00000146918"; transcript_id "G7631.11";
chr7	PacBio	exon	158671514	158671666	.	-	.	gene_id "ENSG00000146918"; transcript_id "G7631.11";
chr7	PacBio	exon	158675477	158675656	.	-	.	gene_id "ENSG00000146918"; transcript_id "G7631.11";
chr7	PacBio	exon	158679960	158680085	.	-	.	gene_id "ENSG00000146918"; transcript_id "G7631.11";
chr7	PacBio	exon	158680721	158680816	.	-	.	gene_id "ENSG00000146918"; transcript_id "G7631.11";
chr7	PacBio	exon	158683300	158683386	.	-	.	gene_id "ENSG00000146918"; transcript_id "G7631.11";
chr7	PacBio	exon	158686172	158686241	.	-	.	gene_id "ENSG00000146918"; transcript_id "G7631.11";
chr7	PacBio	exon	158687348	158687442	.	-	.	gene_id "ENSG00000146918"; transcript_id "G7631.11";
chr7	PacBio	exon	158689819	158689953	.	-	.	gene_id "ENSG00000146918"; transcript_id "G7631.11";
chr7	PacBio	exon	158690568	158690722	.	-	.	gene_id "ENSG00000146918"; transcript_id "G7631.11";
chr7	PacBio	exon	158692842	158692956	.	-	.	gene_id "ENSG00000146918"; transcript_id "G7631.11";
chr7	PacBio	exon	158693309	158693497	.	-	.	gene_id "ENSG00000146918"; transcript_id "G7631.11";
chr7	PacBio	exon	158701822	158701938	.	-	.	gene_id "ENSG00000146918"; transcript_id "G7631.11";
chr7	PacBio	exon	158704724	158704836	.	-	.	gene_id "ENSG00000146918"; transcript_id "G7631.11";
chr7	PacBio	CDS	158631666	158631717	.	-	.	gene_id "ENSG00000146918"; transcript_id "G7631.11";
chr7	PacBio	CDS	158644289	158644388	.	-	.	gene_id "ENSG00000146918"; transcript_id "G7631.11";
chr7	PacBio	CDS	158645519	158645619	.	-	.	gene_id "ENSG00000146918"; transcript_id "G7631.11";
chr7	PacBio	CDS	158646460	158646563	.	-	.	gene_id "ENSG00000146918"; transcript_id "G7631.11";
chr7	PacBio	CDS	158650832	158650972	.	-	.	gene_id "ENSG00000146918"; transcript_id "G7631.11";
chr7	PacBio	CDS	158652293	158652480	.	-	.	gene_id "ENSG00000146918"; transcript_id "G7631.11";
chr7	PacBio	CDS	158654595	158654694	.	-	.	gene_id "ENSG00000146918"; transcript_id "G7631.11";
chr7	PacBio	CDS	158655118	158655258	.	-	.	gene_id "ENSG00000146918"; transcript_id "G7631.11";
chr7	PacBio	CDS	158655339	158655455	.	-	.	gene_id "ENSG00000146918"; transcript_id "G7631.11";
chr7	PacBio	CDS	158656260	158656433	.	-	.	gene_id "ENSG00000146918"; transcript_id "G7631.11";
chr7	PacBio	CDS	158656552	158656705	.	-	.	gene_id "ENSG00000146918"; transcript_id "G7631.11";
chr7	PacBio	CDS	158658338	158658408	.	-	.	gene_id "ENSG00000146918"; transcript_id "G7631.11";
chr7	PacBio	CDS	158664184	158664296	.	-	.	gene_id "ENSG00000146918"; transcript_id "G7631.11";
chr7	PacBio	CDS	158664528	158664750	.	-	.	gene_id "ENSG00000146918"; transcript_id "G7631.11";
chr7	PacBio	CDS	158671514	158671666	.	-	.	gene_id "ENSG00000146918"; transcript_id "G7631.11";
chr7	PacBio	CDS	158675477	158675656	.	-	.	gene_id "ENSG00000146918"; transcript_id "G7631.11";
chr7	PacBio	CDS	158679960	158680085	.	-	.	gene_id "ENSG00000146918"; transcript_id "G7631.11";
chr7	PacBio	CDS	158680721	158680816	.	-	.	gene_id "ENSG00000146918"; transcript_id "G7631.11";
chr7	PacBio	CDS	158683300	158683386	.	-	.	gene_id "ENSG00000146918"; transcript_id "G7631.11";
chr7	PacBio	CDS	158686172	158686241	.	-	.	gene_id "ENSG00000146918"; transcript_id "G7631.11";
chr7	PacBio	CDS	158687348	158687442	.	-	.	gene_id "ENSG00000146918"; transcript_id "G7631.11";
chr7	PacBio	CDS	158689819	158689953	.	-	.	gene_id "ENSG00000146918"; transcript_id "G7631.11";
chr7	PacBio	CDS	158690568	158690722	.	-	.	gene_id "ENSG00000146918"; transcript_id "G7631.11";
chr7	PacBio	CDS	158692842	158692956	.	-	.	gene_id "ENSG00000146918"; transcript_id "G7631.11";
chr7	PacBio	CDS	158693309	158693497	.	-	.	gene_id "ENSG00000146918"; transcript_id "G7631.11";
chr7	PacBio	CDS	158701822	158701899	.	-	.	gene_id "ENSG00000146918"; transcript_id "G7631.11";
chr7	PacBio	transcript	158631311	158704840	.	-	.	gene_id "ENSG00000146918"; transcript_id "G7631.8";
chr7	PacBio	exon	158631311	158631717	.	-	.	gene_id "ENSG00000146918"; transcript_id "G7631.8";
chr7	PacBio	exon	158641431	158641554	.	-	.	gene_id "ENSG00000146918"; transcript_id "G7631.8";
chr7	PacBio	exon	158644289	158644388	.	-	.	gene_id "ENSG00000146918"; transcript_id "G7631.8";
chr7	PacBio	exon	158645519	158645619	.	-	.	gene_id "ENSG00000146918"; transcript_id "G7631.8";
chr7	PacBio	exon	158646460	158646563	.	-	.	gene_id "ENSG00000146918"; transcript_id "G7631.8";
chr7	PacBio	exon	158652293	158652480	.	-	.	gene_id "ENSG00000146918"; transcript_id "G7631.8";
chr7	PacBio	exon	158654595	158654694	.	-	.	gene_id "ENSG00000146918"; transcript_id "G7631.8";
chr7	PacBio	exon	158655118	158655258	.	-	.	gene_id "ENSG00000146918"; transcript_id "G7631.8";
chr7	PacBio	exon	158655339	158655455	.	-	.	gene_id "ENSG00000146918"; transcript_id "G7631.8";
chr7	PacBio	exon	158656260	158656433	.	-	.	gene_id "ENSG00000146918"; transcript_id "G7631.8";
chr7	PacBio	exon	158656552	158656705	.	-	.	gene_id "ENSG00000146918"; transcript_id "G7631.8";
chr7	PacBio	exon	158658338	158658408	.	-	.	gene_id "ENSG00000146918"; transcript_id "G7631.8";
chr7	PacBio	exon	158662194	158662367	.	-	.	gene_id "ENSG00000146918"; transcript_id "G7631.8";
chr7	PacBio	exon	158664184	158664296	.	-	.	gene_id "ENSG00000146918"; transcript_id "G7631.8";
chr7	PacBio	exon	158664528	158664750	.	-	.	gene_id "ENSG00000146918"; transcript_id "G7631.8";
chr7	PacBio	exon	158671514	158671666	.	-	.	gene_id "ENSG00000146918"; transcript_id "G7631.8";
chr7	PacBio	exon	158675477	158675656	.	-	.	gene_id "ENSG00000146918"; transcript_id "G7631.8";
chr7	PacBio	exon	158679960	158680085	.	-	.	gene_id "ENSG00000146918"; transcript_id "G7631.8";
chr7	PacBio	exon	158680721	158680816	.	-	.	gene_id "ENSG00000146918"; transcript_id "G7631.8";
chr7	PacBio	exon	158683300	158683386	.	-	.	gene_id "ENSG00000146918"; transcript_id "G7631.8";
chr7	PacBio	exon	158686172	158686241	.	-	.	gene_id "ENSG00000146918"; transcript_id "G7631.8";
chr7	PacBio	exon	158687348	158687442	.	-	.	gene_id "ENSG00000146918"; transcript_id "G7631.8";
chr7	PacBio	exon	158689819	158689953	.	-	.	gene_id "ENSG00000146918"; transcript_id "G7631.8";
chr7	PacBio	exon	158690568	158690722	.	-	.	gene_id "ENSG00000146918"; transcript_id "G7631.8";
chr7	PacBio	exon	158692842	158692956	.	-	.	gene_id "ENSG00000146918"; transcript_id "G7631.8";
chr7	PacBio	exon	158693309	158693497	.	-	.	gene_id "ENSG00000146918"; transcript_id "G7631.8";
chr7	PacBio	exon	158701822	158701938	.	-	.	gene_id "ENSG00000146918"; transcript_id "G7631.8";
chr7	PacBio	exon	158704724	158704840	.	-	.	gene_id "ENSG00000146918"; transcript_id "G7631.8";
chr7	PacBio	CDS	158641464	158641554	.	-	.	gene_id "ENSG00000146918"; transcript_id "G7631.8";
chr7	PacBio	CDS	158644289	158644388	.	-	.	gene_id "ENSG00000146918"; transcript_id "G7631.8";
chr7	PacBio	CDS	158645519	158645619	.	-	.	gene_id "ENSG00000146918"; transcript_id "G7631.8";
chr7	PacBio	CDS	158646460	158646563	.	-	.	gene_id "ENSG00000146918"; transcript_id "G7631.8";
chr7	PacBio	CDS	158652293	158652480	.	-	.	gene_id "ENSG00000146918"; transcript_id "G7631.8";
chr7	PacBio	CDS	158654595	158654694	.	-	.	gene_id "ENSG00000146918"; transcript_id "G7631.8";
chr7	PacBio	CDS	158655118	158655258	.	-	.	gene_id "ENSG00000146918"; transcript_id "G7631.8";
chr7	PacBio	CDS	158655339	158655455	.	-	.	gene_id "ENSG00000146918"; transcript_id "G7631.8";
chr7	PacBio	CDS	158656260	158656433	.	-	.	gene_id "ENSG00000146918"; transcript_id "G7631.8";
chr7	PacBio	CDS	158656552	158656705	.	-	.	gene_id "ENSG00000146918"; transcript_id "G7631.8";
chr7	PacBio	CDS	158658338	158658408	.	-	.	gene_id "ENSG00000146918"; transcript_id "G7631.8";
chr7	PacBio	CDS	158662194	158662367	.	-	.	gene_id "ENSG00000146918"; transcript_id "G7631.8";
chr7	PacBio	CDS	158664184	158664296	.	-	.	gene_id "ENSG00000146918"; transcript_id "G7631.8";
chr7	PacBio	CDS	158664528	158664750	.	-	.	gene_id "ENSG00000146918"; transcript_id "G7631.8";
chr7	PacBio	CDS	158671514	158671666	.	-	.	gene_id "ENSG00000146918"; transcript_id "G7631.8";
chr7	PacBio	CDS	158675477	158675656	.	-	.	gene_id "ENSG00000146918"; transcript_id "G7631.8";
chr7	PacBio	CDS	158679960	158680085	.	-	.	gene_id "ENSG00000146918"; transcript_id "G7631.8";
chr7	PacBio	CDS	158680721	158680816	.	-	.	gene_id "ENSG00000146918"; transcript_id "G7631.8";
chr7	PacBio	CDS	158683300	158683386	.	-	.	gene_id "ENSG00000146918"; transcript_id "G7631.8";
chr7	PacBio	CDS	158686172	158686241	.	-	.	gene_id "ENSG00000146918"; transcript_id "G7631.8";
chr7	PacBio	CDS	158687348	158687442	.	-	.	gene_id "ENSG00000146918"; transcript_id "G7631.8";
chr7	PacBio	CDS	158689819	158689953	.	-	.	gene_id "ENSG00000146918"; transcript_id "G7631.8";
chr7	PacBio	CDS	158690568	158690722	.	-	.	gene_id "ENSG00000146918"; transcript_id "G7631.8";
chr7	PacBio	CDS	158692842	158692956	.	-	.	gene_id "ENSG00000146918"; transcript_id "G7631.8";
chr7	PacBio	CDS	158693309	158693497	.	-	.	gene_id "ENSG00000146918"; transcript_id "G7631.8";
chr7	PacBio	CDS	158701822	158701899	.	-	.	gene_id "ENSG00000146918"; transcript_id "G7631.8";
chr7	PacBio	transcript	158631311	158704846	.	-	.	gene_id "ENSG00000146918"; transcript_id "G7631.7";
chr7	PacBio	exon	158631311	158631717	.	-	.	gene_id "ENSG00000146918"; transcript_id "G7631.7";
chr7	PacBio	exon	158641431	158641554	.	-	.	gene_id "ENSG00000146918"; transcript_id "G7631.7";
chr7	PacBio	exon	158644289	158644388	.	-	.	gene_id "ENSG00000146918"; transcript_id "G7631.7";
chr7	PacBio	exon	158645519	158645619	.	-	.	gene_id "ENSG00000146918"; transcript_id "G7631.7";
chr7	PacBio	exon	158646460	158646563	.	-	.	gene_id "ENSG00000146918"; transcript_id "G7631.7";
chr7	PacBio	exon	158650832	158650972	.	-	.	gene_id "ENSG00000146918"; transcript_id "G7631.7";
chr7	PacBio	exon	158652293	158652480	.	-	.	gene_id "ENSG00000146918"; transcript_id "G7631.7";
chr7	PacBio	exon	158654595	158654694	.	-	.	gene_id "ENSG00000146918"; transcript_id "G7631.7";
chr7	PacBio	exon	158655118	158655258	.	-	.	gene_id "ENSG00000146918"; transcript_id "G7631.7";
chr7	PacBio	exon	158655339	158655455	.	-	.	gene_id "ENSG00000146918"; transcript_id "G7631.7";
chr7	PacBio	exon	158656260	158656433	.	-	.	gene_id "ENSG00000146918"; transcript_id "G7631.7";
chr7	PacBio	exon	158656552	158656705	.	-	.	gene_id "ENSG00000146918"; transcript_id "G7631.7";
chr7	PacBio	exon	158658338	158658408	.	-	.	gene_id "ENSG00000146918"; transcript_id "G7631.7";
chr7	PacBio	exon	158662194	158662367	.	-	.	gene_id "ENSG00000146918"; transcript_id "G7631.7";
chr7	PacBio	exon	158664184	158664296	.	-	.	gene_id "ENSG00000146918"; transcript_id "G7631.7";
chr7	PacBio	exon	158664528	158664750	.	-	.	gene_id "ENSG00000146918"; transcript_id "G7631.7";
chr7	PacBio	exon	158671514	158671666	.	-	.	gene_id "ENSG00000146918"; transcript_id "G7631.7";
chr7	PacBio	exon	158675477	158675656	.	-	.	gene_id "ENSG00000146918"; transcript_id "G7631.7";
chr7	PacBio	exon	158679960	158680085	.	-	.	gene_id "ENSG00000146918"; transcript_id "G7631.7";
chr7	PacBio	exon	158680721	158680816	.	-	.	gene_id "ENSG00000146918"; transcript_id "G7631.7";
chr7	PacBio	exon	158683300	158683386	.	-	.	gene_id "ENSG00000146918"; transcript_id "G7631.7";
chr7	PacBio	exon	158686172	158686241	.	-	.	gene_id "ENSG00000146918"; transcript_id "G7631.7";
chr7	PacBio	exon	158687348	158687442	.	-	.	gene_id "ENSG00000146918"; transcript_id "G7631.7";
chr7	PacBio	exon	158689819	158689953	.	-	.	gene_id "ENSG00000146918"; transcript_id "G7631.7";
chr7	PacBio	exon	158690568	158690722	.	-	.	gene_id "ENSG00000146918"; transcript_id "G7631.7";
chr7	PacBio	exon	158692842	158692956	.	-	.	gene_id "ENSG00000146918"; transcript_id "G7631.7";
chr7	PacBio	exon	158693309	158693497	.	-	.	gene_id "ENSG00000146918"; transcript_id "G7631.7";
chr7	PacBio	exon	158701822	158701938	.	-	.	gene_id "ENSG00000146918"; transcript_id "G7631.7";
chr7	PacBio	exon	158704724	158704846	.	-	.	gene_id "ENSG00000146918"; transcript_id "G7631.7";
chr7	PacBio	CDS	158641464	158641554	.	-	.	gene_id "ENSG00000146918"; transcript_id "G7631.7";
chr7	PacBio	CDS	158644289	158644388	.	-	.	gene_id "ENSG00000146918"; transcript_id "G7631.7";
chr7	PacBio	CDS	158645519	158645619	.	-	.	gene_id "ENSG00000146918"; transcript_id "G7631.7";
chr7	PacBio	CDS	158646460	158646563	.	-	.	gene_id "ENSG00000146918"; transcript_id "G7631.7";
chr7	PacBio	CDS	158650832	158650972	.	-	.	gene_id "ENSG00000146918"; transcript_id "G7631.7";
chr7	PacBio	CDS	158652293	158652480	.	-	.	gene_id "ENSG00000146918"; transcript_id "G7631.7";
chr7	PacBio	CDS	158654595	158654694	.	-	.	gene_id "ENSG00000146918"; transcript_id "G7631.7";
chr7	PacBio	CDS	158655118	158655258	.	-	.	gene_id "ENSG00000146918"; transcript_id "G7631.7";
chr7	PacBio	CDS	158655339	158655455	.	-	.	gene_id "ENSG00000146918"; transcript_id "G7631.7";
chr7	PacBio	CDS	158656260	158656433	.	-	.	gene_id "ENSG00000146918"; transcript_id "G7631.7";
chr7	PacBio	CDS	158656552	158656705	.	-	.	gene_id "ENSG00000146918"; transcript_id "G7631.7";
chr7	PacBio	CDS	158658338	158658408	.	-	.	gene_id "ENSG00000146918"; transcript_id "G7631.7";
chr7	PacBio	CDS	158662194	158662367	.	-	.	gene_id "ENSG00000146918"; transcript_id "G7631.7";
chr7	PacBio	CDS	158664184	158664296	.	-	.	gene_id "ENSG00000146918"; transcript_id "G7631.7";
chr7	PacBio	CDS	158664528	158664750	.	-	.	gene_id "ENSG00000146918"; transcript_id "G7631.7";
chr7	PacBio	CDS	158671514	158671666	.	-	.	gene_id "ENSG00000146918"; transcript_id "G7631.7";
chr7	PacBio	CDS	158675477	158675656	.	-	.	gene_id "ENSG00000146918"; transcript_id "G7631.7";
chr7	PacBio	CDS	158679960	158680085	.	-	.	gene_id "ENSG00000146918"; transcript_id "G7631.7";
chr7	PacBio	CDS	158680721	158680816	.	-	.	gene_id "ENSG00000146918"; transcript_id "G7631.7";
chr7	PacBio	CDS	158683300	158683386	.	-	.	gene_id "ENSG00000146918"; transcript_id "G7631.7";
chr7	PacBio	CDS	158686172	158686241	.	-	.	gene_id "ENSG00000146918"; transcript_id "G7631.7";
chr7	PacBio	CDS	158687348	158687442	.	-	.	gene_id "ENSG00000146918"; transcript_id "G7631.7";
chr7	PacBio	CDS	158689819	158689953	.	-	.	gene_id "ENSG00000146918"; transcript_id "G7631.7";
chr7	PacBio	CDS	158690568	158690722	.	-	.	gene_id "ENSG00000146918"; transcript_id "G7631.7";
chr7	PacBio	CDS	158692842	158692956	.	-	.	gene_id "ENSG00000146918"; transcript_id "G7631.7";
chr7	PacBio	CDS	158693309	158693497	.	-	.	gene_id "ENSG00000146918"; transcript_id "G7631.7";
chr7	PacBio	CDS	158701822	158701899	.	-	.	gene_id "ENSG00000146918"; transcript_id "G7631.7";
chr7	PacBio	transcript	158631316	158704782	.	-	.	gene_id "ENSG00000146918"; transcript_id "G7631.17";
chr7	PacBio	exon	158631316	158631717	.	-	.	gene_id "ENSG00000146918"; transcript_id "G7631.17";
chr7	PacBio	exon	158644289	158644388	.	-	.	gene_id "ENSG00000146918"; transcript_id "G7631.17";
chr7	PacBio	exon	158645519	158645619	.	-	.	gene_id "ENSG00000146918"; transcript_id "G7631.17";
chr7	PacBio	exon	158646460	158646563	.	-	.	gene_id "ENSG00000146918"; transcript_id "G7631.17";
chr7	PacBio	exon	158654595	158654694	.	-	.	gene_id "ENSG00000146918"; transcript_id "G7631.17";
chr7	PacBio	exon	158655118	158655455	.	-	.	gene_id "ENSG00000146918"; transcript_id "G7631.17";
chr7	PacBio	exon	158656260	158656433	.	-	.	gene_id "ENSG00000146918"; transcript_id "G7631.17";
chr7	PacBio	exon	158656552	158656705	.	-	.	gene_id "ENSG00000146918"; transcript_id "G7631.17";
chr7	PacBio	exon	158658338	158658408	.	-	.	gene_id "ENSG00000146918"; transcript_id "G7631.17";
chr7	PacBio	exon	158662194	158662367	.	-	.	gene_id "ENSG00000146918"; transcript_id "G7631.17";
chr7	PacBio	exon	158664184	158664296	.	-	.	gene_id "ENSG00000146918"; transcript_id "G7631.17";
chr7	PacBio	exon	158664528	158664750	.	-	.	gene_id "ENSG00000146918"; transcript_id "G7631.17";
chr7	PacBio	exon	158671514	158671666	.	-	.	gene_id "ENSG00000146918"; transcript_id "G7631.17";
chr7	PacBio	exon	158675477	158675616	.	-	.	gene_id "ENSG00000146918"; transcript_id "G7631.17";
chr7	PacBio	exon	158679960	158680085	.	-	.	gene_id "ENSG00000146918"; transcript_id "G7631.17";
chr7	PacBio	exon	158680721	158680816	.	-	.	gene_id "ENSG00000146918"; transcript_id "G7631.17";
chr7	PacBio	exon	158683300	158683386	.	-	.	gene_id "ENSG00000146918"; transcript_id "G7631.17";
chr7	PacBio	exon	158686172	158686241	.	-	.	gene_id "ENSG00000146918"; transcript_id "G7631.17";
chr7	PacBio	exon	158687348	158687442	.	-	.	gene_id "ENSG00000146918"; transcript_id "G7631.17";
chr7	PacBio	exon	158689819	158689953	.	-	.	gene_id "ENSG00000146918"; transcript_id "G7631.17";
chr7	PacBio	exon	158690568	158690722	.	-	.	gene_id "ENSG00000146918"; transcript_id "G7631.17";
chr7	PacBio	exon	158692842	158692956	.	-	.	gene_id "ENSG00000146918"; transcript_id "G7631.17";
chr7	PacBio	exon	158693309	158693497	.	-	.	gene_id "ENSG00000146918"; transcript_id "G7631.17";
chr7	PacBio	exon	158701822	158701938	.	-	.	gene_id "ENSG00000146918"; transcript_id "G7631.17";
chr7	PacBio	exon	158704724	158704782	.	-	.	gene_id "ENSG00000146918"; transcript_id "G7631.17";
chr7	PacBio	CDS	158655312	158655455	.	-	.	gene_id "ENSG00000146918"; transcript_id "G7631.17";
chr7	PacBio	CDS	158656260	158656433	.	-	.	gene_id "ENSG00000146918"; transcript_id "G7631.17";
chr7	PacBio	CDS	158656552	158656705	.	-	.	gene_id "ENSG00000146918"; transcript_id "G7631.17";
chr7	PacBio	CDS	158658338	158658408	.	-	.	gene_id "ENSG00000146918"; transcript_id "G7631.17";
chr7	PacBio	CDS	158662194	158662367	.	-	.	gene_id "ENSG00000146918"; transcript_id "G7631.17";
chr7	PacBio	CDS	158664184	158664296	.	-	.	gene_id "ENSG00000146918"; transcript_id "G7631.17";
chr7	PacBio	CDS	158664528	158664750	.	-	.	gene_id "ENSG00000146918"; transcript_id "G7631.17";
chr7	PacBio	CDS	158671514	158671666	.	-	.	gene_id "ENSG00000146918"; transcript_id "G7631.17";
chr7	PacBio	CDS	158675477	158675575	.	-	.	gene_id "ENSG00000146918"; transcript_id "G7631.17";
chr7	PacBio	transcript	158631316	158704804	.	-	.	gene_id "ENSG00000146918"; transcript_id "G7631.16";
chr7	PacBio	exon	158631316	158631717	.	-	.	gene_id "ENSG00000146918"; transcript_id "G7631.16";
chr7	PacBio	exon	158644289	158644388	.	-	.	gene_id "ENSG00000146918"; transcript_id "G7631.16";
chr7	PacBio	exon	158645519	158645619	.	-	.	gene_id "ENSG00000146918"; transcript_id "G7631.16";
chr7	PacBio	exon	158646460	158646563	.	-	.	gene_id "ENSG00000146918"; transcript_id "G7631.16";
chr7	PacBio	exon	158654595	158654694	.	-	.	gene_id "ENSG00000146918"; transcript_id "G7631.16";
chr7	PacBio	exon	158655118	158655258	.	-	.	gene_id "ENSG00000146918"; transcript_id "G7631.16";
chr7	PacBio	exon	158655339	158655455	.	-	.	gene_id "ENSG00000146918"; transcript_id "G7631.16";
chr7	PacBio	exon	158656260	158656433	.	-	.	gene_id "ENSG00000146918"; transcript_id "G7631.16";
chr7	PacBio	exon	158656552	158656705	.	-	.	gene_id "ENSG00000146918"; transcript_id "G7631.16";
chr7	PacBio	exon	158658338	158658408	.	-	.	gene_id "ENSG00000146918"; transcript_id "G7631.16";
chr7	PacBio	exon	158662194	158662367	.	-	.	gene_id "ENSG00000146918"; transcript_id "G7631.16";
chr7	PacBio	exon	158664184	158664296	.	-	.	gene_id "ENSG00000146918"; transcript_id "G7631.16";
chr7	PacBio	exon	158664528	158664750	.	-	.	gene_id "ENSG00000146918"; transcript_id "G7631.16";
chr7	PacBio	exon	158671514	158671666	.	-	.	gene_id "ENSG00000146918"; transcript_id "G7631.16";
chr7	PacBio	exon	158675477	158675656	.	-	.	gene_id "ENSG00000146918"; transcript_id "G7631.16";
chr7	PacBio	exon	158679960	158680085	.	-	.	gene_id "ENSG00000146918"; transcript_id "G7631.16";
chr7	PacBio	exon	158680721	158680816	.	-	.	gene_id "ENSG00000146918"; transcript_id "G7631.16";
chr7	PacBio	exon	158683300	158683386	.	-	.	gene_id "ENSG00000146918"; transcript_id "G7631.16";
chr7	PacBio	exon	158686172	158686241	.	-	.	gene_id "ENSG00000146918"; transcript_id "G7631.16";
chr7	PacBio	exon	158687348	158687442	.	-	.	gene_id "ENSG00000146918"; transcript_id "G7631.16";
chr7	PacBio	exon	158689819	158689953	.	-	.	gene_id "ENSG00000146918"; transcript_id "G7631.16";
chr7	PacBio	exon	158690568	158690722	.	-	.	gene_id "ENSG00000146918"; transcript_id "G7631.16";
chr7	PacBio	exon	158692842	158692956	.	-	.	gene_id "ENSG00000146918"; transcript_id "G7631.16";
chr7	PacBio	exon	158693309	158693497	.	-	.	gene_id "ENSG00000146918"; transcript_id "G7631.16";
chr7	PacBio	exon	158701822	158701938	.	-	.	gene_id "ENSG00000146918"; transcript_id "G7631.16";
chr7	PacBio	exon	158704724	158704804	.	-	.	gene_id "ENSG00000146918"; transcript_id "G7631.16";
chr7	PacBio	CDS	158646556	158646563	.	-	.	gene_id "ENSG00000146918"; transcript_id "G7631.16";
chr7	PacBio	CDS	158654595	158654694	.	-	.	gene_id "ENSG00000146918"; transcript_id "G7631.16";
chr7	PacBio	CDS	158655118	158655258	.	-	.	gene_id "ENSG00000146918"; transcript_id "G7631.16";
chr7	PacBio	CDS	158655339	158655455	.	-	.	gene_id "ENSG00000146918"; transcript_id "G7631.16";
chr7	PacBio	CDS	158656260	158656433	.	-	.	gene_id "ENSG00000146918"; transcript_id "G7631.16";
chr7	PacBio	CDS	158656552	158656705	.	-	.	gene_id "ENSG00000146918"; transcript_id "G7631.16";
chr7	PacBio	CDS	158658338	158658408	.	-	.	gene_id "ENSG00000146918"; transcript_id "G7631.16";
chr7	PacBio	CDS	158662194	158662367	.	-	.	gene_id "ENSG00000146918"; transcript_id "G7631.16";
chr7	PacBio	CDS	158664184	158664296	.	-	.	gene_id "ENSG00000146918"; transcript_id "G7631.16";
chr7	PacBio	CDS	158664528	158664750	.	-	.	gene_id "ENSG00000146918"; transcript_id "G7631.16";
chr7	PacBio	CDS	158671514	158671666	.	-	.	gene_id "ENSG00000146918"; transcript_id "G7631.16";
chr7	PacBio	CDS	158675477	158675656	.	-	.	gene_id "ENSG00000146918"; transcript_id "G7631.16";
chr7	PacBio	CDS	158679960	158680085	.	-	.	gene_id "ENSG00000146918"; transcript_id "G7631.16";
chr7	PacBio	CDS	158680721	158680816	.	-	.	gene_id "ENSG00000146918"; transcript_id "G7631.16";
chr7	PacBio	CDS	158683300	158683386	.	-	.	gene_id "ENSG00000146918"; transcript_id "G7631.16";
chr7	PacBio	CDS	158686172	158686241	.	-	.	gene_id "ENSG00000146918"; transcript_id "G7631.16";
chr7	PacBio	CDS	158687348	158687442	.	-	.	gene_id "ENSG00000146918"; transcript_id "G7631.16";
chr7	PacBio	CDS	158689819	158689953	.	-	.	gene_id "ENSG00000146918"; transcript_id "G7631.16";
chr7	PacBio	CDS	158690568	158690722	.	-	.	gene_id "ENSG00000146918"; transcript_id "G7631.16";
chr7	PacBio	CDS	158692842	158692956	.	-	.	gene_id "ENSG00000146918"; transcript_id "G7631.16";
chr7	PacBio	CDS	158693309	158693497	.	-	.	gene_id "ENSG00000146918"; transcript_id "G7631.16";
chr7	PacBio	CDS	158701822	158701899	.	-	.	gene_id "ENSG00000146918"; transcript_id "G7631.16";
chr7	PacBio	transcript	158631322	158704801	.	-	.	gene_id "ENSG00000146918"; transcript_id "G7631.18";
chr7	PacBio	exon	158631322	158631717	.	-	.	gene_id "ENSG00000146918"; transcript_id "G7631.18";
chr7	PacBio	exon	158644289	158644388	.	-	.	gene_id "ENSG00000146918"; transcript_id "G7631.18";
chr7	PacBio	exon	158645519	158645619	.	-	.	gene_id "ENSG00000146918"; transcript_id "G7631.18";
chr7	PacBio	exon	158646460	158646563	.	-	.	gene_id "ENSG00000146918"; transcript_id "G7631.18";
chr7	PacBio	exon	158650832	158652480	.	-	.	gene_id "ENSG00000146918"; transcript_id "G7631.18";
chr7	PacBio	exon	158654595	158654694	.	-	.	gene_id "ENSG00000146918"; transcript_id "G7631.18";
chr7	PacBio	exon	158655118	158655258	.	-	.	gene_id "ENSG00000146918"; transcript_id "G7631.18";
chr7	PacBio	exon	158655339	158655455	.	-	.	gene_id "ENSG00000146918"; transcript_id "G7631.18";
chr7	PacBio	exon	158656260	158656433	.	-	.	gene_id "ENSG00000146918"; transcript_id "G7631.18";
chr7	PacBio	exon	158656552	158656705	.	-	.	gene_id "ENSG00000146918"; transcript_id "G7631.18";
chr7	PacBio	exon	158658338	158658408	.	-	.	gene_id "ENSG00000146918"; transcript_id "G7631.18";
chr7	PacBio	exon	158662194	158662367	.	-	.	gene_id "ENSG00000146918"; transcript_id "G7631.18";
chr7	PacBio	exon	158664184	158664296	.	-	.	gene_id "ENSG00000146918"; transcript_id "G7631.18";
chr7	PacBio	exon	158664528	158664750	.	-	.	gene_id "ENSG00000146918"; transcript_id "G7631.18";
chr7	PacBio	exon	158671514	158671666	.	-	.	gene_id "ENSG00000146918"; transcript_id "G7631.18";
chr7	PacBio	exon	158675477	158675656	.	-	.	gene_id "ENSG00000146918"; transcript_id "G7631.18";
chr7	PacBio	exon	158679960	158680085	.	-	.	gene_id "ENSG00000146918"; transcript_id "G7631.18";
chr7	PacBio	exon	158680721	158680816	.	-	.	gene_id "ENSG00000146918"; transcript_id "G7631.18";
chr7	PacBio	exon	158683300	158683386	.	-	.	gene_id "ENSG00000146918"; transcript_id "G7631.18";
chr7	PacBio	exon	158686172	158686241	.	-	.	gene_id "ENSG00000146918"; transcript_id "G7631.18";
chr7	PacBio	exon	158687348	158687442	.	-	.	gene_id "ENSG00000146918"; transcript_id "G7631.18";
chr7	PacBio	exon	158689819	158689953	.	-	.	gene_id "ENSG00000146918"; transcript_id "G7631.18";
chr7	PacBio	exon	158692842	158692956	.	-	.	gene_id "ENSG00000146918"; transcript_id "G7631.18";
chr7	PacBio	exon	158693309	158693497	.	-	.	gene_id "ENSG00000146918"; transcript_id "G7631.18";
chr7	PacBio	exon	158701822	158701938	.	-	.	gene_id "ENSG00000146918"; transcript_id "G7631.18";
chr7	PacBio	exon	158704724	158704801	.	-	.	gene_id "ENSG00000146918"; transcript_id "G7631.18";
chr7	PacBio	CDS	158652260	158652480	.	-	.	gene_id "ENSG00000146918"; transcript_id "G7631.18";
chr7	PacBio	CDS	158654595	158654694	.	-	.	gene_id "ENSG00000146918"; transcript_id "G7631.18";
chr7	PacBio	CDS	158655118	158655258	.	-	.	gene_id "ENSG00000146918"; transcript_id "G7631.18";
chr7	PacBio	CDS	158655339	158655455	.	-	.	gene_id "ENSG00000146918"; transcript_id "G7631.18";
chr7	PacBio	CDS	158656260	158656433	.	-	.	gene_id "ENSG00000146918"; transcript_id "G7631.18";
chr7	PacBio	CDS	158656552	158656705	.	-	.	gene_id "ENSG00000146918"; transcript_id "G7631.18";
chr7	PacBio	CDS	158658338	158658408	.	-	.	gene_id "ENSG00000146918"; transcript_id "G7631.18";
chr7	PacBio	CDS	158662194	158662367	.	-	.	gene_id "ENSG00000146918"; transcript_id "G7631.18";
chr7	PacBio	CDS	158664184	158664296	.	-	.	gene_id "ENSG00000146918"; transcript_id "G7631.18";
chr7	PacBio	CDS	158664528	158664750	.	-	.	gene_id "ENSG00000146918"; transcript_id "G7631.18";
chr7	PacBio	CDS	158671514	158671666	.	-	.	gene_id "ENSG00000146918"; transcript_id "G7631.18";
chr7	PacBio	CDS	158675477	158675656	.	-	.	gene_id "ENSG00000146918"; transcript_id "G7631.18";
chr7	PacBio	CDS	158679960	158680085	.	-	.	gene_id "ENSG00000146918"; transcript_id "G7631.18";
chr7	PacBio	CDS	158680721	158680816	.	-	.	gene_id "ENSG00000146918"; transcript_id "G7631.18";
chr7	PacBio	CDS	158683300	158683386	.	-	.	gene_id "ENSG00000146918"; transcript_id "G7631.18";
chr7	PacBio	CDS	158686172	158686241	.	-	.	gene_id "ENSG00000146918"; transcript_id "G7631.18";
chr7	PacBio	CDS	158687348	158687442	.	-	.	gene_id "ENSG00000146918"; transcript_id "G7631.18";
chr7	PacBio	CDS	158689819	158689866	.	-	.	gene_id "ENSG00000146918"; transcript_id "G7631.18";
chr7	PacBio	transcript	158631435	158704783	.	-	.	gene_id "ENSG00000146918"; transcript_id "G7631.19";
chr7	PacBio	exon	158631435	158631717	.	-	.	gene_id "ENSG00000146918"; transcript_id "G7631.19";
chr7	PacBio	exon	158644289	158644388	.	-	.	gene_id "ENSG00000146918"; transcript_id "G7631.19";
chr7	PacBio	exon	158645519	158645619	.	-	.	gene_id "ENSG00000146918"; transcript_id "G7631.19";
chr7	PacBio	exon	158646460	158646563	.	-	.	gene_id "ENSG00000146918"; transcript_id "G7631.19";
chr7	PacBio	exon	158646904	158647017	.	-	.	gene_id "ENSG00000146918"; transcript_id "G7631.19";
chr7	PacBio	exon	158650832	158650972	.	-	.	gene_id "ENSG00000146918"; transcript_id "G7631.19";
chr7	PacBio	exon	158652293	158652480	.	-	.	gene_id "ENSG00000146918"; transcript_id "G7631.19";
chr7	PacBio	exon	158654595	158654694	.	-	.	gene_id "ENSG00000146918"; transcript_id "G7631.19";
chr7	PacBio	exon	158655118	158655258	.	-	.	gene_id "ENSG00000146918"; transcript_id "G7631.19";
chr7	PacBio	exon	158655339	158655455	.	-	.	gene_id "ENSG00000146918"; transcript_id "G7631.19";
chr7	PacBio	exon	158656260	158656433	.	-	.	gene_id "ENSG00000146918"; transcript_id "G7631.19";
chr7	PacBio	exon	158656552	158656705	.	-	.	gene_id "ENSG00000146918"; transcript_id "G7631.19";
chr7	PacBio	exon	158658338	158658408	.	-	.	gene_id "ENSG00000146918"; transcript_id "G7631.19";
chr7	PacBio	exon	158662194	158662367	.	-	.	gene_id "ENSG00000146918"; transcript_id "G7631.19";
chr7	PacBio	exon	158664184	158664296	.	-	.	gene_id "ENSG00000146918"; transcript_id "G7631.19";
chr7	PacBio	exon	158664528	158664750	.	-	.	gene_id "ENSG00000146918"; transcript_id "G7631.19";
chr7	PacBio	exon	158671514	158671666	.	-	.	gene_id "ENSG00000146918"; transcript_id "G7631.19";
chr7	PacBio	exon	158675477	158675656	.	-	.	gene_id "ENSG00000146918"; transcript_id "G7631.19";
chr7	PacBio	exon	158679960	158680085	.	-	.	gene_id "ENSG00000146918"; transcript_id "G7631.19";
chr7	PacBio	exon	158680721	158680816	.	-	.	gene_id "ENSG00000146918"; transcript_id "G7631.19";
chr7	PacBio	exon	158683300	158683386	.	-	.	gene_id "ENSG00000146918"; transcript_id "G7631.19";
chr7	PacBio	exon	158686172	158686241	.	-	.	gene_id "ENSG00000146918"; transcript_id "G7631.19";
chr7	PacBio	exon	158687348	158687442	.	-	.	gene_id "ENSG00000146918"; transcript_id "G7631.19";
chr7	PacBio	exon	158689819	158689953	.	-	.	gene_id "ENSG00000146918"; transcript_id "G7631.19";
chr7	PacBio	exon	158690568	158690722	.	-	.	gene_id "ENSG00000146918"; transcript_id "G7631.19";
chr7	PacBio	exon	158692842	158692956	.	-	.	gene_id "ENSG00000146918"; transcript_id "G7631.19";
chr7	PacBio	exon	158693309	158693497	.	-	.	gene_id "ENSG00000146918"; transcript_id "G7631.19";
chr7	PacBio	exon	158701822	158701938	.	-	.	gene_id "ENSG00000146918"; transcript_id "G7631.19";
chr7	PacBio	exon	158704724	158704783	.	-	.	gene_id "ENSG00000146918"; transcript_id "G7631.19";
chr7	PacBio	CDS	158646916	158647017	.	-	.	gene_id "ENSG00000146918"; transcript_id "G7631.19";
chr7	PacBio	CDS	158650832	158650972	.	-	.	gene_id "ENSG00000146918"; transcript_id "G7631.19";
chr7	PacBio	CDS	158652293	158652480	.	-	.	gene_id "ENSG00000146918"; transcript_id "G7631.19";
chr7	PacBio	CDS	158654595	158654694	.	-	.	gene_id "ENSG00000146918"; transcript_id "G7631.19";
chr7	PacBio	CDS	158655118	158655258	.	-	.	gene_id "ENSG00000146918"; transcript_id "G7631.19";
chr7	PacBio	CDS	158655339	158655455	.	-	.	gene_id "ENSG00000146918"; transcript_id "G7631.19";
chr7	PacBio	CDS	158656260	158656433	.	-	.	gene_id "ENSG00000146918"; transcript_id "G7631.19";
chr7	PacBio	CDS	158656552	158656705	.	-	.	gene_id "ENSG00000146918"; transcript_id "G7631.19";
chr7	PacBio	CDS	158658338	158658408	.	-	.	gene_id "ENSG00000146918"; transcript_id "G7631.19";
chr7	PacBio	CDS	158662194	158662367	.	-	.	gene_id "ENSG00000146918"; transcript_id "G7631.19";
chr7	PacBio	CDS	158664184	158664296	.	-	.	gene_id "ENSG00000146918"; transcript_id "G7631.19";
chr7	PacBio	CDS	158664528	158664750	.	-	.	gene_id "ENSG00000146918"; transcript_id "G7631.19";
chr7	PacBio	CDS	158671514	158671666	.	-	.	gene_id "ENSG00000146918"; transcript_id "G7631.19";
chr7	PacBio	CDS	158675477	158675656	.	-	.	gene_id "ENSG00000146918"; transcript_id "G7631.19";
chr7	PacBio	CDS	158679960	158680085	.	-	.	gene_id "ENSG00000146918"; transcript_id "G7631.19";
chr7	PacBio	CDS	158680721	158680816	.	-	.	gene_id "ENSG00000146918"; transcript_id "G7631.19";
chr7	PacBio	CDS	158683300	158683386	.	-	.	gene_id "ENSG00000146918"; transcript_id "G7631.19";
chr7	PacBio	CDS	158686172	158686241	.	-	.	gene_id "ENSG00000146918"; transcript_id "G7631.19";
chr7	PacBio	CDS	158687348	158687442	.	-	.	gene_id "ENSG00000146918"; transcript_id "G7631.19";
chr7	PacBio	CDS	158689819	158689953	.	-	.	gene_id "ENSG00000146918"; transcript_id "G7631.19";
chr7	PacBio	CDS	158690568	158690722	.	-	.	gene_id "ENSG00000146918"; transcript_id "G7631.19";
chr7	PacBio	CDS	158692842	158692956	.	-	.	gene_id "ENSG00000146918"; transcript_id "G7631.19";
chr7	PacBio	CDS	158693309	158693497	.	-	.	gene_id "ENSG00000146918"; transcript_id "G7631.19";
chr7	PacBio	CDS	158701822	158701899	.	-	.	gene_id "ENSG00000146918"; transcript_id "G7631.19";
chr7	PacBio	transcript	158631435	158704804	.	-	.	gene_id "ENSG00000146918"; transcript_id "G7631.20";
chr7	PacBio	exon	158631435	158631717	.	-	.	gene_id "ENSG00000146918"; transcript_id "G7631.20";
chr7	PacBio	exon	158644289	158644388	.	-	.	gene_id "ENSG00000146918"; transcript_id "G7631.20";
chr7	PacBio	exon	158645519	158645619	.	-	.	gene_id "ENSG00000146918"; transcript_id "G7631.20";
chr7	PacBio	exon	158646460	158646563	.	-	.	gene_id "ENSG00000146918"; transcript_id "G7631.20";
chr7	PacBio	exon	158650832	158650972	.	-	.	gene_id "ENSG00000146918"; transcript_id "G7631.20";
chr7	PacBio	exon	158652293	158652480	.	-	.	gene_id "ENSG00000146918"; transcript_id "G7631.20";
chr7	PacBio	exon	158654595	158654694	.	-	.	gene_id "ENSG00000146918"; transcript_id "G7631.20";
chr7	PacBio	exon	158655118	158655258	.	-	.	gene_id "ENSG00000146918"; transcript_id "G7631.20";
chr7	PacBio	exon	158655339	158655455	.	-	.	gene_id "ENSG00000146918"; transcript_id "G7631.20";
chr7	PacBio	exon	158656260	158656433	.	-	.	gene_id "ENSG00000146918"; transcript_id "G7631.20";
chr7	PacBio	exon	158656552	158656705	.	-	.	gene_id "ENSG00000146918"; transcript_id "G7631.20";
chr7	PacBio	exon	158658338	158658408	.	-	.	gene_id "ENSG00000146918"; transcript_id "G7631.20";
chr7	PacBio	exon	158662194	158662367	.	-	.	gene_id "ENSG00000146918"; transcript_id "G7631.20";
chr7	PacBio	exon	158664184	158664296	.	-	.	gene_id "ENSG00000146918"; transcript_id "G7631.20";
chr7	PacBio	exon	158664528	158664750	.	-	.	gene_id "ENSG00000146918"; transcript_id "G7631.20";
chr7	PacBio	exon	158671514	158671666	.	-	.	gene_id "ENSG00000146918"; transcript_id "G7631.20";
chr7	PacBio	exon	158675477	158675656	.	-	.	gene_id "ENSG00000146918"; transcript_id "G7631.20";
chr7	PacBio	exon	158679960	158680085	.	-	.	gene_id "ENSG00000146918"; transcript_id "G7631.20";
chr7	PacBio	exon	158680721	158680816	.	-	.	gene_id "ENSG00000146918"; transcript_id "G7631.20";
chr7	PacBio	exon	158683300	158683386	.	-	.	gene_id "ENSG00000146918"; transcript_id "G7631.20";
chr7	PacBio	exon	158686172	158686241	.	-	.	gene_id "ENSG00000146918"; transcript_id "G7631.20";
chr7	PacBio	exon	158687348	158687442	.	-	.	gene_id "ENSG00000146918"; transcript_id "G7631.20";
chr7	PacBio	exon	158689819	158689953	.	-	.	gene_id "ENSG00000146918"; transcript_id "G7631.20";
chr7	PacBio	exon	158690568	158690722	.	-	.	gene_id "ENSG00000146918"; transcript_id "G7631.20";
chr7	PacBio	exon	158692842	158692956	.	-	.	gene_id "ENSG00000146918"; transcript_id "G7631.20";
chr7	PacBio	exon	158693309	158693497	.	-	.	gene_id "ENSG00000146918"; transcript_id "G7631.20";
chr7	PacBio	exon	158701822	158701938	.	-	.	gene_id "ENSG00000146918"; transcript_id "G7631.20";
chr7	PacBio	exon	158704724	158704804	.	-	.	gene_id "ENSG00000146918"; transcript_id "G7631.20";
chr7	PacBio	CDS	158631666	158631717	.	-	.	gene_id "ENSG00000146918"; transcript_id "G7631.20";
chr7	PacBio	CDS	158644289	158644388	.	-	.	gene_id "ENSG00000146918"; transcript_id "G7631.20";
chr7	PacBio	CDS	158645519	158645619	.	-	.	gene_id "ENSG00000146918"; transcript_id "G7631.20";
chr7	PacBio	CDS	158646460	158646563	.	-	.	gene_id "ENSG00000146918"; transcript_id "G7631.20";
chr7	PacBio	CDS	158650832	158650972	.	-	.	gene_id "ENSG00000146918"; transcript_id "G7631.20";
chr7	PacBio	CDS	158652293	158652480	.	-	.	gene_id "ENSG00000146918"; transcript_id "G7631.20";
chr7	PacBio	CDS	158654595	158654694	.	-	.	gene_id "ENSG00000146918"; transcript_id "G7631.20";
chr7	PacBio	CDS	158655118	158655258	.	-	.	gene_id "ENSG00000146918"; transcript_id "G7631.20";
chr7	PacBio	CDS	158655339	158655455	.	-	.	gene_id "ENSG00000146918"; transcript_id "G7631.20";
chr7	PacBio	CDS	158656260	158656433	.	-	.	gene_id "ENSG00000146918"; transcript_id "G7631.20";
chr7	PacBio	CDS	158656552	158656705	.	-	.	gene_id "ENSG00000146918"; transcript_id "G7631.20";
chr7	PacBio	CDS	158658338	158658408	.	-	.	gene_id "ENSG00000146918"; transcript_id "G7631.20";
chr7	PacBio	CDS	158662194	158662367	.	-	.	gene_id "ENSG00000146918"; transcript_id "G7631.20";
chr7	PacBio	CDS	158664184	158664296	.	-	.	gene_id "ENSG00000146918"; transcript_id "G7631.20";
chr7	PacBio	CDS	158664528	158664750	.	-	.	gene_id "ENSG00000146918"; transcript_id "G7631.20";
chr7	PacBio	CDS	158671514	158671666	.	-	.	gene_id "ENSG00000146918"; transcript_id "G7631.20";
chr7	PacBio	CDS	158675477	158675656	.	-	.	gene_id "ENSG00000146918"; transcript_id "G7631.20";
chr7	PacBio	CDS	158679960	158680085	.	-	.	gene_id "ENSG00000146918"; transcript_id "G7631.20";
chr7	PacBio	CDS	158680721	158680816	.	-	.	gene_id "ENSG00000146918"; transcript_id "G7631.20";
chr7	PacBio	CDS	158683300	158683386	.	-	.	gene_id "ENSG00000146918"; transcript_id "G7631.20";
chr7	PacBio	CDS	158686172	158686241	.	-	.	gene_id "ENSG00000146918"; transcript_id "G7631.20";
chr7	PacBio	CDS	158687348	158687442	.	-	.	gene_id "ENSG00000146918"; transcript_id "G7631.20";
chr7	PacBio	CDS	158689819	158689953	.	-	.	gene_id "ENSG00000146918"; transcript_id "G7631.20";
chr7	PacBio	CDS	158690568	158690722	.	-	.	gene_id "ENSG00000146918"; transcript_id "G7631.20";
chr7	PacBio	CDS	158692842	158692956	.	-	.	gene_id "ENSG00000146918"; transcript_id "G7631.20";
chr7	PacBio	CDS	158693309	158693497	.	-	.	gene_id "ENSG00000146918"; transcript_id "G7631.20";
chr7	PacBio	CDS	158701822	158701899	.	-	.	gene_id "ENSG00000146918"; transcript_id "G7631.20";
chr7	PacBio	transcript	158631617	158704807	.	-	.	gene_id "ENSG00000146918"; transcript_id "G7631.21";
chr7	PacBio	exon	158631617	158631717	.	-	.	gene_id "ENSG00000146918"; transcript_id "G7631.21";
chr7	PacBio	exon	158644289	158644388	.	-	.	gene_id "ENSG00000146918"; transcript_id "G7631.21";
chr7	PacBio	exon	158645519	158645619	.	-	.	gene_id "ENSG00000146918"; transcript_id "G7631.21";
chr7	PacBio	exon	158646460	158646563	.	-	.	gene_id "ENSG00000146918"; transcript_id "G7631.21";
chr7	PacBio	exon	158650832	158650972	.	-	.	gene_id "ENSG00000146918"; transcript_id "G7631.21";
chr7	PacBio	exon	158652293	158652480	.	-	.	gene_id "ENSG00000146918"; transcript_id "G7631.21";
chr7	PacBio	exon	158654595	158654694	.	-	.	gene_id "ENSG00000146918"; transcript_id "G7631.21";
chr7	PacBio	exon	158655118	158655258	.	-	.	gene_id "ENSG00000146918"; transcript_id "G7631.21";
chr7	PacBio	exon	158655339	158655455	.	-	.	gene_id "ENSG00000146918"; transcript_id "G7631.21";
chr7	PacBio	exon	158656260	158656433	.	-	.	gene_id "ENSG00000146918"; transcript_id "G7631.21";
chr7	PacBio	exon	158656552	158656705	.	-	.	gene_id "ENSG00000146918"; transcript_id "G7631.21";
chr7	PacBio	exon	158658338	158658408	.	-	.	gene_id "ENSG00000146918"; transcript_id "G7631.21";
chr7	PacBio	exon	158662194	158662367	.	-	.	gene_id "ENSG00000146918"; transcript_id "G7631.21";
chr7	PacBio	exon	158664184	158664296	.	-	.	gene_id "ENSG00000146918"; transcript_id "G7631.21";
chr7	PacBio	exon	158664528	158664750	.	-	.	gene_id "ENSG00000146918"; transcript_id "G7631.21";
chr7	PacBio	exon	158671514	158671666	.	-	.	gene_id "ENSG00000146918"; transcript_id "G7631.21";
chr7	PacBio	exon	158675477	158675656	.	-	.	gene_id "ENSG00000146918"; transcript_id "G7631.21";
chr7	PacBio	exon	158679960	158680085	.	-	.	gene_id "ENSG00000146918"; transcript_id "G7631.21";
chr7	PacBio	exon	158680721	158680816	.	-	.	gene_id "ENSG00000146918"; transcript_id "G7631.21";
chr7	PacBio	exon	158683300	158683386	.	-	.	gene_id "ENSG00000146918"; transcript_id "G7631.21";
chr7	PacBio	exon	158686172	158686241	.	-	.	gene_id "ENSG00000146918"; transcript_id "G7631.21";
chr7	PacBio	exon	158687348	158687442	.	-	.	gene_id "ENSG00000146918"; transcript_id "G7631.21";
chr7	PacBio	exon	158689819	158689953	.	-	.	gene_id "ENSG00000146918"; transcript_id "G7631.21";
chr7	PacBio	exon	158690568	158690722	.	-	.	gene_id "ENSG00000146918"; transcript_id "G7631.21";
chr7	PacBio	exon	158692842	158692956	.	-	.	gene_id "ENSG00000146918"; transcript_id "G7631.21";
chr7	PacBio	exon	158693309	158693497	.	-	.	gene_id "ENSG00000146918"; transcript_id "G7631.21";
chr7	PacBio	exon	158701822	158701938	.	-	.	gene_id "ENSG00000146918"; transcript_id "G7631.21";
chr7	PacBio	exon	158704724	158704807	.	-	.	gene_id "ENSG00000146918"; transcript_id "G7631.21";
chr7	PacBio	CDS	158631666	158631717	.	-	.	gene_id "ENSG00000146918"; transcript_id "G7631.21";
chr7	PacBio	CDS	158644289	158644388	.	-	.	gene_id "ENSG00000146918"; transcript_id "G7631.21";
chr7	PacBio	CDS	158645519	158645619	.	-	.	gene_id "ENSG00000146918"; transcript_id "G7631.21";
chr7	PacBio	CDS	158646460	158646563	.	-	.	gene_id "ENSG00000146918"; transcript_id "G7631.21";
chr7	PacBio	CDS	158650832	158650972	.	-	.	gene_id "ENSG00000146918"; transcript_id "G7631.21";
chr7	PacBio	CDS	158652293	158652480	.	-	.	gene_id "ENSG00000146918"; transcript_id "G7631.21";
chr7	PacBio	CDS	158654595	158654694	.	-	.	gene_id "ENSG00000146918"; transcript_id "G7631.21";
chr7	PacBio	CDS	158655118	158655258	.	-	.	gene_id "ENSG00000146918"; transcript_id "G7631.21";
chr7	PacBio	CDS	158655339	158655455	.	-	.	gene_id "ENSG00000146918"; transcript_id "G7631.21";
chr7	PacBio	CDS	158656260	158656433	.	-	.	gene_id "ENSG00000146918"; transcript_id "G7631.21";
chr7	PacBio	CDS	158656552	158656705	.	-	.	gene_id "ENSG00000146918"; transcript_id "G7631.21";
chr7	PacBio	CDS	158658338	158658408	.	-	.	gene_id "ENSG00000146918"; transcript_id "G7631.21";
chr7	PacBio	CDS	158662194	158662367	.	-	.	gene_id "ENSG00000146918"; transcript_id "G7631.21";
chr7	PacBio	CDS	158664184	158664296	.	-	.	gene_id "ENSG00000146918"; transcript_id "G7631.21";
chr7	PacBio	CDS	158664528	158664750	.	-	.	gene_id "ENSG00000146918"; transcript_id "G7631.21";
chr7	PacBio	CDS	158671514	158671666	.	-	.	gene_id "ENSG00000146918"; transcript_id "G7631.21";
chr7	PacBio	CDS	158675477	158675656	.	-	.	gene_id "ENSG00000146918"; transcript_id "G7631.21";
chr7	PacBio	CDS	158679960	158680085	.	-	.	gene_id "ENSG00000146918"; transcript_id "G7631.21";
chr7	PacBio	CDS	158680721	158680816	.	-	.	gene_id "ENSG00000146918"; transcript_id "G7631.21";
chr7	PacBio	CDS	158683300	158683386	.	-	.	gene_id "ENSG00000146918"; transcript_id "G7631.21";
chr7	PacBio	CDS	158686172	158686241	.	-	.	gene_id "ENSG00000146918"; transcript_id "G7631.21";
chr7	PacBio	CDS	158687348	158687442	.	-	.	gene_id "ENSG00000146918"; transcript_id "G7631.21";
chr7	PacBio	CDS	158689819	158689953	.	-	.	gene_id "ENSG00000146918"; transcript_id "G7631.21";
chr7	PacBio	CDS	158690568	158690722	.	-	.	gene_id "ENSG00000146918"; transcript_id "G7631.21";
chr7	PacBio	CDS	158692842	158692956	.	-	.	gene_id "ENSG00000146918"; transcript_id "G7631.21";
chr7	PacBio	CDS	158693309	158693497	.	-	.	gene_id "ENSG00000146918"; transcript_id "G7631.21";
chr7	PacBio	CDS	158701822	158701899	.	-	.	gene_id "ENSG00000146918"; transcript_id "G7631.21";
chr7	PacBio	transcript	158649457	158704783	.	-	.	gene_id "ENSG00000146918"; transcript_id "G7631.24";
chr7	PacBio	exon	158649457	158650972	.	-	.	gene_id "ENSG00000146918"; transcript_id "G7631.24";
chr7	PacBio	exon	158652293	158652480	.	-	.	gene_id "ENSG00000146918"; transcript_id "G7631.24";
chr7	PacBio	exon	158654595	158654694	.	-	.	gene_id "ENSG00000146918"; transcript_id "G7631.24";
chr7	PacBio	exon	158655118	158655258	.	-	.	gene_id "ENSG00000146918"; transcript_id "G7631.24";
chr7	PacBio	exon	158655339	158655455	.	-	.	gene_id "ENSG00000146918"; transcript_id "G7631.24";
chr7	PacBio	exon	158656260	158656433	.	-	.	gene_id "ENSG00000146918"; transcript_id "G7631.24";
chr7	PacBio	exon	158656552	158656705	.	-	.	gene_id "ENSG00000146918"; transcript_id "G7631.24";
chr7	PacBio	exon	158658338	158658408	.	-	.	gene_id "ENSG00000146918"; transcript_id "G7631.24";
chr7	PacBio	exon	158662194	158662367	.	-	.	gene_id "ENSG00000146918"; transcript_id "G7631.24";
chr7	PacBio	exon	158664184	158664296	.	-	.	gene_id "ENSG00000146918"; transcript_id "G7631.24";
chr7	PacBio	exon	158664528	158664750	.	-	.	gene_id "ENSG00000146918"; transcript_id "G7631.24";
chr7	PacBio	exon	158671514	158671666	.	-	.	gene_id "ENSG00000146918"; transcript_id "G7631.24";
chr7	PacBio	exon	158675477	158675656	.	-	.	gene_id "ENSG00000146918"; transcript_id "G7631.24";
chr7	PacBio	exon	158679960	158680085	.	-	.	gene_id "ENSG00000146918"; transcript_id "G7631.24";
chr7	PacBio	exon	158680721	158680816	.	-	.	gene_id "ENSG00000146918"; transcript_id "G7631.24";
chr7	PacBio	exon	158683300	158683386	.	-	.	gene_id "ENSG00000146918"; transcript_id "G7631.24";
chr7	PacBio	exon	158686172	158686241	.	-	.	gene_id "ENSG00000146918"; transcript_id "G7631.24";
chr7	PacBio	exon	158687348	158687442	.	-	.	gene_id "ENSG00000146918"; transcript_id "G7631.24";
chr7	PacBio	exon	158689819	158689953	.	-	.	gene_id "ENSG00000146918"; transcript_id "G7631.24";
chr7	PacBio	exon	158690568	158690722	.	-	.	gene_id "ENSG00000146918"; transcript_id "G7631.24";
chr7	PacBio	exon	158692842	158692956	.	-	.	gene_id "ENSG00000146918"; transcript_id "G7631.24";
chr7	PacBio	exon	158693309	158693497	.	-	.	gene_id "ENSG00000146918"; transcript_id "G7631.24";
chr7	PacBio	exon	158701822	158701938	.	-	.	gene_id "ENSG00000146918"; transcript_id "G7631.24";
chr7	PacBio	exon	158704724	158704783	.	-	.	gene_id "ENSG00000146918"; transcript_id "G7631.24";
chr7	PacBio	CDS	158650766	158650972	.	-	.	gene_id "ENSG00000146918"; transcript_id "G7631.24";
chr7	PacBio	CDS	158652293	158652480	.	-	.	gene_id "ENSG00000146918"; transcript_id "G7631.24";
chr7	PacBio	CDS	158654595	158654694	.	-	.	gene_id "ENSG00000146918"; transcript_id "G7631.24";
chr7	PacBio	CDS	158655118	158655258	.	-	.	gene_id "ENSG00000146918"; transcript_id "G7631.24";
chr7	PacBio	CDS	158655339	158655455	.	-	.	gene_id "ENSG00000146918"; transcript_id "G7631.24";
chr7	PacBio	CDS	158656260	158656433	.	-	.	gene_id "ENSG00000146918"; transcript_id "G7631.24";
chr7	PacBio	CDS	158656552	158656705	.	-	.	gene_id "ENSG00000146918"; transcript_id "G7631.24";
chr7	PacBio	CDS	158658338	158658408	.	-	.	gene_id "ENSG00000146918"; transcript_id "G7631.24";
chr7	PacBio	CDS	158662194	158662367	.	-	.	gene_id "ENSG00000146918"; transcript_id "G7631.24";
chr7	PacBio	CDS	158664184	158664296	.	-	.	gene_id "ENSG00000146918"; transcript_id "G7631.24";
chr7	PacBio	CDS	158664528	158664750	.	-	.	gene_id "ENSG00000146918"; transcript_id "G7631.24";
chr7	PacBio	CDS	158671514	158671666	.	-	.	gene_id "ENSG00000146918"; transcript_id "G7631.24";
chr7	PacBio	CDS	158675477	158675656	.	-	.	gene_id "ENSG00000146918"; transcript_id "G7631.24";
chr7	PacBio	CDS	158679960	158680085	.	-	.	gene_id "ENSG00000146918"; transcript_id "G7631.24";
chr7	PacBio	CDS	158680721	158680816	.	-	.	gene_id "ENSG00000146918"; transcript_id "G7631.24";
chr7	PacBio	CDS	158683300	158683386	.	-	.	gene_id "ENSG00000146918"; transcript_id "G7631.24";
chr7	PacBio	CDS	158686172	158686241	.	-	.	gene_id "ENSG00000146918"; transcript_id "G7631.24";
chr7	PacBio	CDS	158687348	158687442	.	-	.	gene_id "ENSG00000146918"; transcript_id "G7631.24";
chr7	PacBio	CDS	158689819	158689953	.	-	.	gene_id "ENSG00000146918"; transcript_id "G7631.24";
chr7	PacBio	CDS	158690568	158690722	.	-	.	gene_id "ENSG00000146918"; transcript_id "G7631.24";
chr7	PacBio	CDS	158692842	158692956	.	-	.	gene_id "ENSG00000146918"; transcript_id "G7631.24";
chr7	PacBio	CDS	158693309	158693497	.	-	.	gene_id "ENSG00000146918"; transcript_id "G7631.24";
chr7	PacBio	CDS	158701822	158701899	.	-	.	gene_id "ENSG00000146918"; transcript_id "G7631.24";
chr7	PacBio	transcript	158650072	158704782	.	-	.	gene_id "ENSG00000146918"; transcript_id "G7631.25";
chr7	PacBio	exon	158650072	158650972	.	-	.	gene_id "ENSG00000146918"; transcript_id "G7631.25";
chr7	PacBio	exon	158652293	158652480	.	-	.	gene_id "ENSG00000146918"; transcript_id "G7631.25";
chr7	PacBio	exon	158654595	158654694	.	-	.	gene_id "ENSG00000146918"; transcript_id "G7631.25";
chr7	PacBio	exon	158655118	158655258	.	-	.	gene_id "ENSG00000146918"; transcript_id "G7631.25";
chr7	PacBio	exon	158655339	158655455	.	-	.	gene_id "ENSG00000146918"; transcript_id "G7631.25";
chr7	PacBio	exon	158656260	158656433	.	-	.	gene_id "ENSG00000146918"; transcript_id "G7631.25";
chr7	PacBio	exon	158656552	158656705	.	-	.	gene_id "ENSG00000146918"; transcript_id "G7631.25";
chr7	PacBio	exon	158658338	158658408	.	-	.	gene_id "ENSG00000146918"; transcript_id "G7631.25";
chr7	PacBio	exon	158662194	158662367	.	-	.	gene_id "ENSG00000146918"; transcript_id "G7631.25";
chr7	PacBio	exon	158664184	158664296	.	-	.	gene_id "ENSG00000146918"; transcript_id "G7631.25";
chr7	PacBio	exon	158664528	158664750	.	-	.	gene_id "ENSG00000146918"; transcript_id "G7631.25";
chr7	PacBio	exon	158671514	158671666	.	-	.	gene_id "ENSG00000146918"; transcript_id "G7631.25";
chr7	PacBio	exon	158675477	158675656	.	-	.	gene_id "ENSG00000146918"; transcript_id "G7631.25";
chr7	PacBio	exon	158679960	158680085	.	-	.	gene_id "ENSG00000146918"; transcript_id "G7631.25";
chr7	PacBio	exon	158680721	158680816	.	-	.	gene_id "ENSG00000146918"; transcript_id "G7631.25";
chr7	PacBio	exon	158683300	158683386	.	-	.	gene_id "ENSG00000146918"; transcript_id "G7631.25";
chr7	PacBio	exon	158686172	158686241	.	-	.	gene_id "ENSG00000146918"; transcript_id "G7631.25";
chr7	PacBio	exon	158687348	158687442	.	-	.	gene_id "ENSG00000146918"; transcript_id "G7631.25";
chr7	PacBio	exon	158689819	158689953	.	-	.	gene_id "ENSG00000146918"; transcript_id "G7631.25";
chr7	PacBio	exon	158690568	158690722	.	-	.	gene_id "ENSG00000146918"; transcript_id "G7631.25";
chr7	PacBio	exon	158692842	158692956	.	-	.	gene_id "ENSG00000146918"; transcript_id "G7631.25";
chr7	PacBio	exon	158693309	158693497	.	-	.	gene_id "ENSG00000146918"; transcript_id "G7631.25";
chr7	PacBio	exon	158701822	158701938	.	-	.	gene_id "ENSG00000146918"; transcript_id "G7631.25";
chr7	PacBio	exon	158704724	158704782	.	-	.	gene_id "ENSG00000146918"; transcript_id "G7631.25";
chr7	PacBio	CDS	158650766	158650972	.	-	.	gene_id "ENSG00000146918"; transcript_id "G7631.25";
chr7	PacBio	CDS	158652293	158652480	.	-	.	gene_id "ENSG00000146918"; transcript_id "G7631.25";
chr7	PacBio	CDS	158654595	158654694	.	-	.	gene_id "ENSG00000146918"; transcript_id "G7631.25";
chr7	PacBio	CDS	158655118	158655258	.	-	.	gene_id "ENSG00000146918"; transcript_id "G7631.25";
chr7	PacBio	CDS	158655339	158655455	.	-	.	gene_id "ENSG00000146918"; transcript_id "G7631.25";
chr7	PacBio	CDS	158656260	158656433	.	-	.	gene_id "ENSG00000146918"; transcript_id "G7631.25";
chr7	PacBio	CDS	158656552	158656705	.	-	.	gene_id "ENSG00000146918"; transcript_id "G7631.25";
chr7	PacBio	CDS	158658338	158658408	.	-	.	gene_id "ENSG00000146918"; transcript_id "G7631.25";
chr7	PacBio	CDS	158662194	158662367	.	-	.	gene_id "ENSG00000146918"; transcript_id "G7631.25";
chr7	PacBio	CDS	158664184	158664296	.	-	.	gene_id "ENSG00000146918"; transcript_id "G7631.25";
chr7	PacBio	CDS	158664528	158664750	.	-	.	gene_id "ENSG00000146918"; transcript_id "G7631.25";
chr7	PacBio	CDS	158671514	158671666	.	-	.	gene_id "ENSG00000146918"; transcript_id "G7631.25";
chr7	PacBio	CDS	158675477	158675656	.	-	.	gene_id "ENSG00000146918"; transcript_id "G7631.25";
chr7	PacBio	CDS	158679960	158680085	.	-	.	gene_id "ENSG00000146918"; transcript_id "G7631.25";
chr7	PacBio	CDS	158680721	158680816	.	-	.	gene_id "ENSG00000146918"; transcript_id "G7631.25";
chr7	PacBio	CDS	158683300	158683386	.	-	.	gene_id "ENSG00000146918"; transcript_id "G7631.25";
chr7	PacBio	CDS	158686172	158686241	.	-	.	gene_id "ENSG00000146918"; transcript_id "G7631.25";
chr7	PacBio	CDS	158687348	158687442	.	-	.	gene_id "ENSG00000146918"; transcript_id "G7631.25";
chr7	PacBio	CDS	158689819	158689953	.	-	.	gene_id "ENSG00000146918"; transcript_id "G7631.25";
chr7	PacBio	CDS	158690568	158690722	.	-	.	gene_id "ENSG00000146918"; transcript_id "G7631.25";
chr7	PacBio	CDS	158692842	158692956	.	-	.	gene_id "ENSG00000146918"; transcript_id "G7631.25";
chr7	PacBio	CDS	158693309	158693497	.	-	.	gene_id "ENSG00000146918"; transcript_id "G7631.25";
chr7	PacBio	CDS	158701822	158701899	.	-	.	gene_id "ENSG00000146918"; transcript_id "G7631.25";
chr7	PacBio	transcript	158651890	158704782	.	-	.	gene_id "ENSG00000146918"; transcript_id "G7631.26";
chr7	PacBio	exon	158651890	158652480	.	-	.	gene_id "ENSG00000146918"; transcript_id "G7631.26";
chr7	PacBio	exon	158654595	158654694	.	-	.	gene_id "ENSG00000146918"; transcript_id "G7631.26";
chr7	PacBio	exon	158655118	158655258	.	-	.	gene_id "ENSG00000146918"; transcript_id "G7631.26";
chr7	PacBio	exon	158655339	158655455	.	-	.	gene_id "ENSG00000146918"; transcript_id "G7631.26";
chr7	PacBio	exon	158656260	158656433	.	-	.	gene_id "ENSG00000146918"; transcript_id "G7631.26";
chr7	PacBio	exon	158656552	158656705	.	-	.	gene_id "ENSG00000146918"; transcript_id "G7631.26";
chr7	PacBio	exon	158658338	158658408	.	-	.	gene_id "ENSG00000146918"; transcript_id "G7631.26";
chr7	PacBio	exon	158662194	158662367	.	-	.	gene_id "ENSG00000146918"; transcript_id "G7631.26";
chr7	PacBio	exon	158664184	158664296	.	-	.	gene_id "ENSG00000146918"; transcript_id "G7631.26";
chr7	PacBio	exon	158664528	158664750	.	-	.	gene_id "ENSG00000146918"; transcript_id "G7631.26";
chr7	PacBio	exon	158671514	158671666	.	-	.	gene_id "ENSG00000146918"; transcript_id "G7631.26";
chr7	PacBio	exon	158675477	158675656	.	-	.	gene_id "ENSG00000146918"; transcript_id "G7631.26";
chr7	PacBio	exon	158679960	158680085	.	-	.	gene_id "ENSG00000146918"; transcript_id "G7631.26";
chr7	PacBio	exon	158680721	158680816	.	-	.	gene_id "ENSG00000146918"; transcript_id "G7631.26";
chr7	PacBio	exon	158683300	158683386	.	-	.	gene_id "ENSG00000146918"; transcript_id "G7631.26";
chr7	PacBio	exon	158686172	158686241	.	-	.	gene_id "ENSG00000146918"; transcript_id "G7631.26";
chr7	PacBio	exon	158687348	158687442	.	-	.	gene_id "ENSG00000146918"; transcript_id "G7631.26";
chr7	PacBio	exon	158689819	158689953	.	-	.	gene_id "ENSG00000146918"; transcript_id "G7631.26";
chr7	PacBio	exon	158690568	158690722	.	-	.	gene_id "ENSG00000146918"; transcript_id "G7631.26";
chr7	PacBio	exon	158692842	158692956	.	-	.	gene_id "ENSG00000146918"; transcript_id "G7631.26";
chr7	PacBio	exon	158693309	158693497	.	-	.	gene_id "ENSG00000146918"; transcript_id "G7631.26";
chr7	PacBio	exon	158701822	158701938	.	-	.	gene_id "ENSG00000146918"; transcript_id "G7631.26";
chr7	PacBio	exon	158704724	158704782	.	-	.	gene_id "ENSG00000146918"; transcript_id "G7631.26";
chr7	PacBio	CDS	158652260	158652480	.	-	.	gene_id "ENSG00000146918"; transcript_id "G7631.26";
chr7	PacBio	CDS	158654595	158654694	.	-	.	gene_id "ENSG00000146918"; transcript_id "G7631.26";
chr7	PacBio	CDS	158655118	158655258	.	-	.	gene_id "ENSG00000146918"; transcript_id "G7631.26";
chr7	PacBio	CDS	158655339	158655455	.	-	.	gene_id "ENSG00000146918"; transcript_id "G7631.26";
chr7	PacBio	CDS	158656260	158656433	.	-	.	gene_id "ENSG00000146918"; transcript_id "G7631.26";
chr7	PacBio	CDS	158656552	158656705	.	-	.	gene_id "ENSG00000146918"; transcript_id "G7631.26";
chr7	PacBio	CDS	158658338	158658408	.	-	.	gene_id "ENSG00000146918"; transcript_id "G7631.26";
chr7	PacBio	CDS	158662194	158662367	.	-	.	gene_id "ENSG00000146918"; transcript_id "G7631.26";
chr7	PacBio	CDS	158664184	158664296	.	-	.	gene_id "ENSG00000146918"; transcript_id "G7631.26";
chr7	PacBio	CDS	158664528	158664750	.	-	.	gene_id "ENSG00000146918"; transcript_id "G7631.26";
chr7	PacBio	CDS	158671514	158671666	.	-	.	gene_id "ENSG00000146918"; transcript_id "G7631.26";
chr7	PacBio	CDS	158675477	158675656	.	-	.	gene_id "ENSG00000146918"; transcript_id "G7631.26";
chr7	PacBio	CDS	158679960	158680085	.	-	.	gene_id "ENSG00000146918"; transcript_id "G7631.26";
chr7	PacBio	CDS	158680721	158680816	.	-	.	gene_id "ENSG00000146918"; transcript_id "G7631.26";
chr7	PacBio	CDS	158683300	158683386	.	-	.	gene_id "ENSG00000146918"; transcript_id "G7631.26";
chr7	PacBio	CDS	158686172	158686241	.	-	.	gene_id "ENSG00000146918"; transcript_id "G7631.26";
chr7	PacBio	CDS	158687348	158687442	.	-	.	gene_id "ENSG00000146918"; transcript_id "G7631.26";
chr7	PacBio	CDS	158689819	158689953	.	-	.	gene_id "ENSG00000146918"; transcript_id "G7631.26";
chr7	PacBio	CDS	158690568	158690722	.	-	.	gene_id "ENSG00000146918"; transcript_id "G7631.26";
chr7	PacBio	CDS	158692842	158692956	.	-	.	gene_id "ENSG00000146918"; transcript_id "G7631.26";
chr7	PacBio	CDS	158693309	158693497	.	-	.	gene_id "ENSG00000146918"; transcript_id "G7631.26";
chr7	PacBio	CDS	158701822	158701899	.	-	.	gene_id "ENSG00000146918"; transcript_id "G7631.26";
chr7	PacBio	transcript	158699958	158704786	.	-	.	gene_id "ENSG00000146918"; transcript_id "G7631.27";
chr7	PacBio	exon	158699958	158704786	.	-	.	gene_id "ENSG00000146918"; transcript_id "G7631.27";
chr7	PacBio	CDS	158703927	158704145	.	-	.	gene_id "ENSG00000146918"; transcript_id "G7631.27";
chr7	PacBio	transcript	158733602	158829509	.	-	.	gene_id "ENSG00000117868"; transcript_id "G7632.5";
chr7	PacBio	exon	158733602	158734252	.	-	.	gene_id "ENSG00000117868"; transcript_id "G7632.5";
chr7	PacBio	exon	158734422	158734471	.	-	.	gene_id "ENSG00000117868"; transcript_id "G7632.5";
chr7	PacBio	exon	158735503	158735608	.	-	.	gene_id "ENSG00000117868"; transcript_id "G7632.5";
chr7	PacBio	exon	158737048	158737179	.	-	.	gene_id "ENSG00000117868"; transcript_id "G7632.5";
chr7	PacBio	exon	158739023	158739121	.	-	.	gene_id "ENSG00000117868"; transcript_id "G7632.5";
chr7	PacBio	exon	158741523	158741896	.	-	.	gene_id "ENSG00000117868"; transcript_id "G7632.5";
chr7	PacBio	exon	158743529	158743678	.	-	.	gene_id "ENSG00000117868"; transcript_id "G7632.5";
chr7	PacBio	exon	158748194	158748280	.	-	.	gene_id "ENSG00000117868"; transcript_id "G7632.5";
chr7	PacBio	exon	158749649	158749723	.	-	.	gene_id "ENSG00000117868"; transcript_id "G7632.5";
chr7	PacBio	exon	158752781	158752843	.	-	.	gene_id "ENSG00000117868"; transcript_id "G7632.5";
chr7	PacBio	exon	158759486	158759581	.	-	.	gene_id "ENSG00000117868"; transcript_id "G7632.5";
chr7	PacBio	exon	158760058	158760147	.	-	.	gene_id "ENSG00000117868"; transcript_id "G7632.5";
chr7	PacBio	exon	158761496	158761544	.	-	.	gene_id "ENSG00000117868"; transcript_id "G7632.5";
chr7	PacBio	exon	158763083	158763165	.	-	.	gene_id "ENSG00000117868"; transcript_id "G7632.5";
chr7	PacBio	exon	158764677	158764853	.	-	.	gene_id "ENSG00000117868"; transcript_id "G7632.5";
chr7	PacBio	exon	158767654	158767774	.	-	.	gene_id "ENSG00000117868"; transcript_id "G7632.5";
chr7	PacBio	exon	158773341	158773396	.	-	.	gene_id "ENSG00000117868"; transcript_id "G7632.5";
chr7	PacBio	exon	158788004	158788093	.	-	.	gene_id "ENSG00000117868"; transcript_id "G7632.5";
chr7	PacBio	exon	158788345	158788417	.	-	.	gene_id "ENSG00000117868"; transcript_id "G7632.5";
chr7	PacBio	exon	158793650	158793726	.	-	.	gene_id "ENSG00000117868"; transcript_id "G7632.5";
chr7	PacBio	exon	158797942	158798076	.	-	.	gene_id "ENSG00000117868"; transcript_id "G7632.5";
chr7	PacBio	exon	158799031	158799072	.	-	.	gene_id "ENSG00000117868"; transcript_id "G7632.5";
chr7	PacBio	exon	158829089	158829509	.	-	.	gene_id "ENSG00000117868"; transcript_id "G7632.5";
chr7	PacBio	CDS	158734207	158734252	.	-	.	gene_id "ENSG00000117868"; transcript_id "G7632.5";
chr7	PacBio	CDS	158734422	158734471	.	-	.	gene_id "ENSG00000117868"; transcript_id "G7632.5";
chr7	PacBio	CDS	158735503	158735608	.	-	.	gene_id "ENSG00000117868"; transcript_id "G7632.5";
chr7	PacBio	CDS	158737048	158737179	.	-	.	gene_id "ENSG00000117868"; transcript_id "G7632.5";
chr7	PacBio	CDS	158739023	158739121	.	-	.	gene_id "ENSG00000117868"; transcript_id "G7632.5";
chr7	PacBio	CDS	158741523	158741896	.	-	.	gene_id "ENSG00000117868"; transcript_id "G7632.5";
chr7	PacBio	CDS	158743529	158743678	.	-	.	gene_id "ENSG00000117868"; transcript_id "G7632.5";
chr7	PacBio	CDS	158748194	158748280	.	-	.	gene_id "ENSG00000117868"; transcript_id "G7632.5";
chr7	PacBio	CDS	158749649	158749723	.	-	.	gene_id "ENSG00000117868"; transcript_id "G7632.5";
chr7	PacBio	CDS	158752781	158752843	.	-	.	gene_id "ENSG00000117868"; transcript_id "G7632.5";
chr7	PacBio	CDS	158759486	158759581	.	-	.	gene_id "ENSG00000117868"; transcript_id "G7632.5";
chr7	PacBio	CDS	158760058	158760147	.	-	.	gene_id "ENSG00000117868"; transcript_id "G7632.5";
chr7	PacBio	CDS	158761496	158761544	.	-	.	gene_id "ENSG00000117868"; transcript_id "G7632.5";
chr7	PacBio	CDS	158763083	158763165	.	-	.	gene_id "ENSG00000117868"; transcript_id "G7632.5";
chr7	PacBio	CDS	158764677	158764853	.	-	.	gene_id "ENSG00000117868"; transcript_id "G7632.5";
chr7	PacBio	CDS	158767654	158767774	.	-	.	gene_id "ENSG00000117868"; transcript_id "G7632.5";
chr7	PacBio	CDS	158773341	158773396	.	-	.	gene_id "ENSG00000117868"; transcript_id "G7632.5";
chr7	PacBio	CDS	158788004	158788093	.	-	.	gene_id "ENSG00000117868"; transcript_id "G7632.5";
chr7	PacBio	CDS	158788345	158788417	.	-	.	gene_id "ENSG00000117868"; transcript_id "G7632.5";
chr7	PacBio	CDS	158793650	158793726	.	-	.	gene_id "ENSG00000117868"; transcript_id "G7632.5";
chr7	PacBio	CDS	158797942	158798076	.	-	.	gene_id "ENSG00000117868"; transcript_id "G7632.5";
chr7	PacBio	CDS	158799031	158799072	.	-	.	gene_id "ENSG00000117868"; transcript_id "G7632.5";
chr7	PacBio	CDS	158829089	158829418	.	-	.	gene_id "ENSG00000117868"; transcript_id "G7632.5";
chr7	PacBio	transcript	158733602	158829509	.	-	.	gene_id "ENSG00000117868"; transcript_id "G7632.6";
chr7	PacBio	exon	158733602	158734252	.	-	.	gene_id "ENSG00000117868"; transcript_id "G7632.6";
chr7	PacBio	exon	158734422	158734471	.	-	.	gene_id "ENSG00000117868"; transcript_id "G7632.6";
chr7	PacBio	exon	158735503	158735608	.	-	.	gene_id "ENSG00000117868"; transcript_id "G7632.6";
chr7	PacBio	exon	158737048	158737179	.	-	.	gene_id "ENSG00000117868"; transcript_id "G7632.6";
chr7	PacBio	exon	158739023	158739121	.	-	.	gene_id "ENSG00000117868"; transcript_id "G7632.6";
chr7	PacBio	exon	158741523	158741896	.	-	.	gene_id "ENSG00000117868"; transcript_id "G7632.6";
chr7	PacBio	exon	158743529	158743678	.	-	.	gene_id "ENSG00000117868"; transcript_id "G7632.6";
chr7	PacBio	exon	158748194	158748280	.	-	.	gene_id "ENSG00000117868"; transcript_id "G7632.6";
chr7	PacBio	exon	158749649	158749723	.	-	.	gene_id "ENSG00000117868"; transcript_id "G7632.6";
chr7	PacBio	exon	158759486	158759581	.	-	.	gene_id "ENSG00000117868"; transcript_id "G7632.6";
chr7	PacBio	exon	158760058	158760147	.	-	.	gene_id "ENSG00000117868"; transcript_id "G7632.6";
chr7	PacBio	exon	158761496	158761544	.	-	.	gene_id "ENSG00000117868"; transcript_id "G7632.6";
chr7	PacBio	exon	158763083	158763165	.	-	.	gene_id "ENSG00000117868"; transcript_id "G7632.6";
chr7	PacBio	exon	158764677	158764853	.	-	.	gene_id "ENSG00000117868"; transcript_id "G7632.6";
chr7	PacBio	exon	158767654	158767774	.	-	.	gene_id "ENSG00000117868"; transcript_id "G7632.6";
chr7	PacBio	exon	158773341	158773396	.	-	.	gene_id "ENSG00000117868"; transcript_id "G7632.6";
chr7	PacBio	exon	158788004	158788093	.	-	.	gene_id "ENSG00000117868"; transcript_id "G7632.6";
chr7	PacBio	exon	158788345	158788417	.	-	.	gene_id "ENSG00000117868"; transcript_id "G7632.6";
chr7	PacBio	exon	158793650	158793726	.	-	.	gene_id "ENSG00000117868"; transcript_id "G7632.6";
chr7	PacBio	exon	158797942	158798076	.	-	.	gene_id "ENSG00000117868"; transcript_id "G7632.6";
chr7	PacBio	exon	158799031	158799072	.	-	.	gene_id "ENSG00000117868"; transcript_id "G7632.6";
chr7	PacBio	exon	158829089	158829509	.	-	.	gene_id "ENSG00000117868"; transcript_id "G7632.6";
chr7	PacBio	CDS	158734207	158734252	.	-	.	gene_id "ENSG00000117868"; transcript_id "G7632.6";
chr7	PacBio	CDS	158734422	158734471	.	-	.	gene_id "ENSG00000117868"; transcript_id "G7632.6";
chr7	PacBio	CDS	158735503	158735608	.	-	.	gene_id "ENSG00000117868"; transcript_id "G7632.6";
chr7	PacBio	CDS	158737048	158737179	.	-	.	gene_id "ENSG00000117868"; transcript_id "G7632.6";
chr7	PacBio	CDS	158739023	158739121	.	-	.	gene_id "ENSG00000117868"; transcript_id "G7632.6";
chr7	PacBio	CDS	158741523	158741896	.	-	.	gene_id "ENSG00000117868"; transcript_id "G7632.6";
chr7	PacBio	CDS	158743529	158743678	.	-	.	gene_id "ENSG00000117868"; transcript_id "G7632.6";
chr7	PacBio	CDS	158748194	158748280	.	-	.	gene_id "ENSG00000117868"; transcript_id "G7632.6";
chr7	PacBio	CDS	158749649	158749723	.	-	.	gene_id "ENSG00000117868"; transcript_id "G7632.6";
chr7	PacBio	CDS	158759486	158759581	.	-	.	gene_id "ENSG00000117868"; transcript_id "G7632.6";
chr7	PacBio	CDS	158760058	158760147	.	-	.	gene_id "ENSG00000117868"; transcript_id "G7632.6";
chr7	PacBio	CDS	158761496	158761544	.	-	.	gene_id "ENSG00000117868"; transcript_id "G7632.6";
chr7	PacBio	CDS	158763083	158763165	.	-	.	gene_id "ENSG00000117868"; transcript_id "G7632.6";
chr7	PacBio	CDS	158764677	158764853	.	-	.	gene_id "ENSG00000117868"; transcript_id "G7632.6";
chr7	PacBio	CDS	158767654	158767774	.	-	.	gene_id "ENSG00000117868"; transcript_id "G7632.6";
chr7	PacBio	CDS	158773341	158773396	.	-	.	gene_id "ENSG00000117868"; transcript_id "G7632.6";
chr7	PacBio	CDS	158788004	158788093	.	-	.	gene_id "ENSG00000117868"; transcript_id "G7632.6";
chr7	PacBio	CDS	158788345	158788417	.	-	.	gene_id "ENSG00000117868"; transcript_id "G7632.6";
chr7	PacBio	CDS	158793650	158793726	.	-	.	gene_id "ENSG00000117868"; transcript_id "G7632.6";
chr7	PacBio	CDS	158797942	158798076	.	-	.	gene_id "ENSG00000117868"; transcript_id "G7632.6";
chr7	PacBio	CDS	158799031	158799072	.	-	.	gene_id "ENSG00000117868"; transcript_id "G7632.6";
chr7	PacBio	CDS	158829089	158829418	.	-	.	gene_id "ENSG00000117868"; transcript_id "G7632.6";
chr7	PacBio	transcript	158733621	158829539	.	-	.	gene_id "ENSG00000117868"; transcript_id "G7632.7";
chr7	PacBio	exon	158733621	158734252	.	-	.	gene_id "ENSG00000117868"; transcript_id "G7632.7";
chr7	PacBio	exon	158734422	158734471	.	-	.	gene_id "ENSG00000117868"; transcript_id "G7632.7";
chr7	PacBio	exon	158735503	158735608	.	-	.	gene_id "ENSG00000117868"; transcript_id "G7632.7";
chr7	PacBio	exon	158737048	158737179	.	-	.	gene_id "ENSG00000117868"; transcript_id "G7632.7";
chr7	PacBio	exon	158741523	158741896	.	-	.	gene_id "ENSG00000117868"; transcript_id "G7632.7";
chr7	PacBio	exon	158743529	158743678	.	-	.	gene_id "ENSG00000117868"; transcript_id "G7632.7";
chr7	PacBio	exon	158748194	158748280	.	-	.	gene_id "ENSG00000117868"; transcript_id "G7632.7";
chr7	PacBio	exon	158749649	158749723	.	-	.	gene_id "ENSG00000117868"; transcript_id "G7632.7";
chr7	PacBio	exon	158759486	158759581	.	-	.	gene_id "ENSG00000117868"; transcript_id "G7632.7";
chr7	PacBio	exon	158760058	158760147	.	-	.	gene_id "ENSG00000117868"; transcript_id "G7632.7";
chr7	PacBio	exon	158761496	158761544	.	-	.	gene_id "ENSG00000117868"; transcript_id "G7632.7";
chr7	PacBio	exon	158763083	158763165	.	-	.	gene_id "ENSG00000117868"; transcript_id "G7632.7";
chr7	PacBio	exon	158764677	158764853	.	-	.	gene_id "ENSG00000117868"; transcript_id "G7632.7";
chr7	PacBio	exon	158767654	158767774	.	-	.	gene_id "ENSG00000117868"; transcript_id "G7632.7";
chr7	PacBio	exon	158773341	158773396	.	-	.	gene_id "ENSG00000117868"; transcript_id "G7632.7";
chr7	PacBio	exon	158788004	158788093	.	-	.	gene_id "ENSG00000117868"; transcript_id "G7632.7";
chr7	PacBio	exon	158788345	158788417	.	-	.	gene_id "ENSG00000117868"; transcript_id "G7632.7";
chr7	PacBio	exon	158793650	158793726	.	-	.	gene_id "ENSG00000117868"; transcript_id "G7632.7";
chr7	PacBio	exon	158797942	158798076	.	-	.	gene_id "ENSG00000117868"; transcript_id "G7632.7";
chr7	PacBio	exon	158799031	158799072	.	-	.	gene_id "ENSG00000117868"; transcript_id "G7632.7";
chr7	PacBio	exon	158829089	158829539	.	-	.	gene_id "ENSG00000117868"; transcript_id "G7632.7";
chr7	PacBio	CDS	158734207	158734252	.	-	.	gene_id "ENSG00000117868"; transcript_id "G7632.7";
chr7	PacBio	CDS	158734422	158734471	.	-	.	gene_id "ENSG00000117868"; transcript_id "G7632.7";
chr7	PacBio	CDS	158735503	158735608	.	-	.	gene_id "ENSG00000117868"; transcript_id "G7632.7";
chr7	PacBio	CDS	158737048	158737179	.	-	.	gene_id "ENSG00000117868"; transcript_id "G7632.7";
chr7	PacBio	CDS	158741523	158741896	.	-	.	gene_id "ENSG00000117868"; transcript_id "G7632.7";
chr7	PacBio	CDS	158743529	158743678	.	-	.	gene_id "ENSG00000117868"; transcript_id "G7632.7";
chr7	PacBio	CDS	158748194	158748280	.	-	.	gene_id "ENSG00000117868"; transcript_id "G7632.7";
chr7	PacBio	CDS	158749649	158749723	.	-	.	gene_id "ENSG00000117868"; transcript_id "G7632.7";
chr7	PacBio	CDS	158759486	158759581	.	-	.	gene_id "ENSG00000117868"; transcript_id "G7632.7";
chr7	PacBio	CDS	158760058	158760147	.	-	.	gene_id "ENSG00000117868"; transcript_id "G7632.7";
chr7	PacBio	CDS	158761496	158761544	.	-	.	gene_id "ENSG00000117868"; transcript_id "G7632.7";
chr7	PacBio	CDS	158763083	158763165	.	-	.	gene_id "ENSG00000117868"; transcript_id "G7632.7";
chr7	PacBio	CDS	158764677	158764853	.	-	.	gene_id "ENSG00000117868"; transcript_id "G7632.7";
chr7	PacBio	CDS	158767654	158767774	.	-	.	gene_id "ENSG00000117868"; transcript_id "G7632.7";
chr7	PacBio	CDS	158773341	158773396	.	-	.	gene_id "ENSG00000117868"; transcript_id "G7632.7";
chr7	PacBio	CDS	158788004	158788093	.	-	.	gene_id "ENSG00000117868"; transcript_id "G7632.7";
chr7	PacBio	CDS	158788345	158788417	.	-	.	gene_id "ENSG00000117868"; transcript_id "G7632.7";
chr7	PacBio	CDS	158793650	158793726	.	-	.	gene_id "ENSG00000117868"; transcript_id "G7632.7";
chr7	PacBio	CDS	158797942	158798076	.	-	.	gene_id "ENSG00000117868"; transcript_id "G7632.7";
chr7	PacBio	CDS	158799031	158799072	.	-	.	gene_id "ENSG00000117868"; transcript_id "G7632.7";
chr7	PacBio	CDS	158829089	158829418	.	-	.	gene_id "ENSG00000117868"; transcript_id "G7632.7";
chr8	PacBio	transcript	232377	247332	.	+	.	gene_id "ENSG00000172748"; transcript_id "G7634.1";
chr8	PacBio	exon	232377	232415	.	+	.	gene_id "ENSG00000172748"; transcript_id "G7634.1";
chr8	PacBio	exon	240824	240907	.	+	.	gene_id "ENSG00000172748"; transcript_id "G7634.1";
chr8	PacBio	exon	242887	243013	.	+	.	gene_id "ENSG00000172748"; transcript_id "G7634.1";
chr8	PacBio	exon	243722	243805	.	+	.	gene_id "ENSG00000172748"; transcript_id "G7634.1";
chr8	PacBio	exon	244619	244701	.	+	.	gene_id "ENSG00000172748"; transcript_id "G7634.1";
chr8	PacBio	exon	245154	247332	.	+	.	gene_id "ENSG00000172748"; transcript_id "G7634.1";
chr8	PacBio	CDS	240896	240907	.	+	.	gene_id "ENSG00000172748"; transcript_id "G7634.1";
chr8	PacBio	CDS	242887	243013	.	+	.	gene_id "ENSG00000172748"; transcript_id "G7634.1";
chr8	PacBio	CDS	243722	243805	.	+	.	gene_id "ENSG00000172748"; transcript_id "G7634.1";
chr8	PacBio	CDS	244619	244701	.	+	.	gene_id "ENSG00000172748"; transcript_id "G7634.1";
chr8	PacBio	CDS	245154	246362	.	+	.	gene_id "ENSG00000172748"; transcript_id "G7634.1";
chr8	PacBio	transcript	232382	246647	.	+	.	gene_id "ENSG00000172748"; transcript_id "G7634.2";
chr8	PacBio	exon	232382	232415	.	+	.	gene_id "ENSG00000172748"; transcript_id "G7634.2";
chr8	PacBio	exon	240824	240907	.	+	.	gene_id "ENSG00000172748"; transcript_id "G7634.2";
chr8	PacBio	exon	242887	243013	.	+	.	gene_id "ENSG00000172748"; transcript_id "G7634.2";
chr8	PacBio	exon	243722	243805	.	+	.	gene_id "ENSG00000172748"; transcript_id "G7634.2";
chr8	PacBio	exon	244619	244701	.	+	.	gene_id "ENSG00000172748"; transcript_id "G7634.2";
chr8	PacBio	exon	245154	246647	.	+	.	gene_id "ENSG00000172748"; transcript_id "G7634.2";
chr8	PacBio	CDS	240896	240907	.	+	.	gene_id "ENSG00000172748"; transcript_id "G7634.2";
chr8	PacBio	CDS	242887	243013	.	+	.	gene_id "ENSG00000172748"; transcript_id "G7634.2";
chr8	PacBio	CDS	243722	243805	.	+	.	gene_id "ENSG00000172748"; transcript_id "G7634.2";
chr8	PacBio	CDS	244619	244701	.	+	.	gene_id "ENSG00000172748"; transcript_id "G7634.2";
chr8	PacBio	CDS	245154	246362	.	+	.	gene_id "ENSG00000172748"; transcript_id "G7634.2";
chr8	PacBio	transcript	664195	731231	.	-	.	gene_id "ENSG00000104714"; transcript_id "G7636.1";
chr8	PacBio	exon	664195	664676	.	-	.	gene_id "ENSG00000104714"; transcript_id "G7636.1";
chr8	PacBio	exon	668598	668792	.	-	.	gene_id "ENSG00000104714"; transcript_id "G7636.1";
chr8	PacBio	exon	673289	674047	.	-	.	gene_id "ENSG00000104714"; transcript_id "G7636.1";
chr8	PacBio	exon	692478	692612	.	-	.	gene_id "ENSG00000104714"; transcript_id "G7636.1";
chr8	PacBio	exon	715861	716007	.	-	.	gene_id "ENSG00000104714"; transcript_id "G7636.1";
chr8	PacBio	exon	731140	731231	.	-	.	gene_id "ENSG00000104714"; transcript_id "G7636.1";
chr8	PacBio	CDS	664603	664676	.	-	.	gene_id "ENSG00000104714"; transcript_id "G7636.1";
chr8	PacBio	CDS	668598	668792	.	-	.	gene_id "ENSG00000104714"; transcript_id "G7636.1";
chr8	PacBio	CDS	673289	674047	.	-	.	gene_id "ENSG00000104714"; transcript_id "G7636.1";
chr8	PacBio	CDS	692478	692612	.	-	.	gene_id "ENSG00000104714"; transcript_id "G7636.1";
chr8	PacBio	CDS	715861	716007	.	-	.	gene_id "ENSG00000104714"; transcript_id "G7636.1";
chr8	PacBio	CDS	731140	731161	.	-	.	gene_id "ENSG00000104714"; transcript_id "G7636.1";
chr8	PacBio	transcript	673878	731245	.	-	.	gene_id "ENSG00000104714"; transcript_id "G7636.2";
chr8	PacBio	exon	673878	674047	.	-	.	gene_id "ENSG00000104714"; transcript_id "G7636.2";
chr8	PacBio	exon	692478	692612	.	-	.	gene_id "ENSG00000104714"; transcript_id "G7636.2";
chr8	PacBio	exon	715861	716007	.	-	.	gene_id "ENSG00000104714"; transcript_id "G7636.2";
chr8	PacBio	exon	731140	731245	.	-	.	gene_id "ENSG00000104714"; transcript_id "G7636.2";
chr8	PacBio	CDS	673878	674047	.	-	.	gene_id "ENSG00000104714"; transcript_id "G7636.2";
chr8	PacBio	CDS	692478	692612	.	-	.	gene_id "ENSG00000104714"; transcript_id "G7636.2";
chr8	PacBio	CDS	715861	716007	.	-	.	gene_id "ENSG00000104714"; transcript_id "G7636.2";
chr8	PacBio	CDS	731140	731161	.	-	.	gene_id "ENSG00000104714"; transcript_id "G7636.2";
chr8	PacBio	transcript	673996	731231	.	-	.	gene_id "ENSG00000104714"; transcript_id "G7636.3";
chr8	PacBio	exon	673996	674047	.	-	.	gene_id "ENSG00000104714"; transcript_id "G7636.3";
chr8	PacBio	exon	692478	692612	.	-	.	gene_id "ENSG00000104714"; transcript_id "G7636.3";
chr8	PacBio	exon	715861	716007	.	-	.	gene_id "ENSG00000104714"; transcript_id "G7636.3";
chr8	PacBio	exon	731140	731231	.	-	.	gene_id "ENSG00000104714"; transcript_id "G7636.3";
chr8	PacBio	CDS	673998	674047	.	-	.	gene_id "ENSG00000104714"; transcript_id "G7636.3";
chr8	PacBio	CDS	692478	692612	.	-	.	gene_id "ENSG00000104714"; transcript_id "G7636.3";
chr8	PacBio	CDS	715861	716007	.	-	.	gene_id "ENSG00000104714"; transcript_id "G7636.3";
chr8	PacBio	CDS	731140	731161	.	-	.	gene_id "ENSG00000104714"; transcript_id "G7636.3";
chr8	PacBio	transcript	689133	731203	.	-	.	gene_id "ENSG00000104714"; transcript_id "G7636.4";
chr8	PacBio	exon	689133	692612	.	-	.	gene_id "ENSG00000104714"; transcript_id "G7636.4";
chr8	PacBio	exon	715861	716007	.	-	.	gene_id "ENSG00000104714"; transcript_id "G7636.4";
chr8	PacBio	exon	731140	731203	.	-	.	gene_id "ENSG00000104714"; transcript_id "G7636.4";
chr8	PacBio	CDS	692434	692612	.	-	.	gene_id "ENSG00000104714"; transcript_id "G7636.4";
chr8	PacBio	CDS	715861	716007	.	-	.	gene_id "ENSG00000104714"; transcript_id "G7636.4";
chr8	PacBio	CDS	731140	731161	.	-	.	gene_id "ENSG00000104714"; transcript_id "G7636.4";
chr8	PacBio	transcript	6406610	6447411	.	+	.	gene_id "ENSG00000147316"; transcript_id "G7637.1";
chr8	PacBio	exon	6406610	6406689	.	+	.	gene_id "ENSG00000147316"; transcript_id "G7637.1";
chr8	PacBio	exon	6409279	6409370	.	+	.	gene_id "ENSG00000147316"; transcript_id "G7637.1";
chr8	PacBio	exon	6414765	6414883	.	+	.	gene_id "ENSG00000147316"; transcript_id "G7637.1";
chr8	PacBio	exon	6431499	6431586	.	+	.	gene_id "ENSG00000147316"; transcript_id "G7637.1";
chr8	PacBio	exon	6436048	6436162	.	+	.	gene_id "ENSG00000147316"; transcript_id "G7637.1";
chr8	PacBio	exon	6438953	6439096	.	+	.	gene_id "ENSG00000147316"; transcript_id "G7637.1";
chr8	PacBio	exon	6442067	6442156	.	+	.	gene_id "ENSG00000147316"; transcript_id "G7637.1";
chr8	PacBio	exon	6444393	6447411	.	+	.	gene_id "ENSG00000147316"; transcript_id "G7637.1";
chr8	PacBio	CDS	6406668	6406689	.	+	.	gene_id "ENSG00000147316"; transcript_id "G7637.1";
chr8	PacBio	CDS	6409279	6409370	.	+	.	gene_id "ENSG00000147316"; transcript_id "G7637.1";
chr8	PacBio	CDS	6414765	6414883	.	+	.	gene_id "ENSG00000147316"; transcript_id "G7637.1";
chr8	PacBio	CDS	6431499	6431586	.	+	.	gene_id "ENSG00000147316"; transcript_id "G7637.1";
chr8	PacBio	CDS	6436048	6436162	.	+	.	gene_id "ENSG00000147316"; transcript_id "G7637.1";
chr8	PacBio	CDS	6438953	6439096	.	+	.	gene_id "ENSG00000147316"; transcript_id "G7637.1";
chr8	PacBio	CDS	6442067	6442156	.	+	.	gene_id "ENSG00000147316"; transcript_id "G7637.1";
chr8	PacBio	CDS	6444393	6445555	.	+	.	gene_id "ENSG00000147316"; transcript_id "G7637.1";
chr8	PacBio	transcript	6406613	6445618	.	+	.	gene_id "ENSG00000147316"; transcript_id "G7637.3";
chr8	PacBio	exon	6406613	6406689	.	+	.	gene_id "ENSG00000147316"; transcript_id "G7637.3";
chr8	PacBio	exon	6409279	6409370	.	+	.	gene_id "ENSG00000147316"; transcript_id "G7637.3";
chr8	PacBio	exon	6414765	6414883	.	+	.	gene_id "ENSG00000147316"; transcript_id "G7637.3";
chr8	PacBio	exon	6431499	6431586	.	+	.	gene_id "ENSG00000147316"; transcript_id "G7637.3";
chr8	PacBio	exon	6436048	6436162	.	+	.	gene_id "ENSG00000147316"; transcript_id "G7637.3";
chr8	PacBio	exon	6438953	6439096	.	+	.	gene_id "ENSG00000147316"; transcript_id "G7637.3";
chr8	PacBio	exon	6442067	6442156	.	+	.	gene_id "ENSG00000147316"; transcript_id "G7637.3";
chr8	PacBio	exon	6444393	6445618	.	+	.	gene_id "ENSG00000147316"; transcript_id "G7637.3";
chr8	PacBio	CDS	6406668	6406689	.	+	.	gene_id "ENSG00000147316"; transcript_id "G7637.3";
chr8	PacBio	CDS	6409279	6409370	.	+	.	gene_id "ENSG00000147316"; transcript_id "G7637.3";
chr8	PacBio	CDS	6414765	6414883	.	+	.	gene_id "ENSG00000147316"; transcript_id "G7637.3";
chr8	PacBio	CDS	6431499	6431586	.	+	.	gene_id "ENSG00000147316"; transcript_id "G7637.3";
chr8	PacBio	CDS	6436048	6436162	.	+	.	gene_id "ENSG00000147316"; transcript_id "G7637.3";
chr8	PacBio	CDS	6438953	6439096	.	+	.	gene_id "ENSG00000147316"; transcript_id "G7637.3";
chr8	PacBio	CDS	6442067	6442156	.	+	.	gene_id "ENSG00000147316"; transcript_id "G7637.3";
chr8	PacBio	CDS	6444393	6445555	.	+	.	gene_id "ENSG00000147316"; transcript_id "G7637.3";
chr8	PacBio	transcript	6406613	6626123	.	+	.	gene_id "ENSG00000147316"; transcript_id "G7637.2";
chr8	PacBio	exon	6406613	6406689	.	+	.	gene_id "ENSG00000147316"; transcript_id "G7637.2";
chr8	PacBio	exon	6409279	6409370	.	+	.	gene_id "ENSG00000147316"; transcript_id "G7637.2";
chr8	PacBio	exon	6414765	6414883	.	+	.	gene_id "ENSG00000147316"; transcript_id "G7637.2";
chr8	PacBio	exon	6431499	6431586	.	+	.	gene_id "ENSG00000147316"; transcript_id "G7637.2";
chr8	PacBio	exon	6436048	6436162	.	+	.	gene_id "ENSG00000147316"; transcript_id "G7637.2";
chr8	PacBio	exon	6438953	6439096	.	+	.	gene_id "ENSG00000147316"; transcript_id "G7637.2";
chr8	PacBio	exon	6442067	6442156	.	+	.	gene_id "ENSG00000147316"; transcript_id "G7637.2";
chr8	PacBio	exon	6444393	6445547	.	+	.	gene_id "ENSG00000147316"; transcript_id "G7637.2";
chr8	PacBio	exon	6455143	6455252	.	+	.	gene_id "ENSG00000147316"; transcript_id "G7637.2";
chr8	PacBio	exon	6477594	6477631	.	+	.	gene_id "ENSG00000147316"; transcript_id "G7637.2";
chr8	PacBio	exon	6480714	6480876	.	+	.	gene_id "ENSG00000147316"; transcript_id "G7637.2";
chr8	PacBio	exon	6499852	6499929	.	+	.	gene_id "ENSG00000147316"; transcript_id "G7637.2";
chr8	PacBio	exon	6621454	6621691	.	+	.	gene_id "ENSG00000147316"; transcript_id "G7637.2";
chr8	PacBio	exon	6625957	6626123	.	+	.	gene_id "ENSG00000147316"; transcript_id "G7637.2";
chr8	PacBio	CDS	6406668	6406689	.	+	.	gene_id "ENSG00000147316"; transcript_id "G7637.2";
chr8	PacBio	CDS	6409279	6409370	.	+	.	gene_id "ENSG00000147316"; transcript_id "G7637.2";
chr8	PacBio	CDS	6414765	6414883	.	+	.	gene_id "ENSG00000147316"; transcript_id "G7637.2";
chr8	PacBio	CDS	6431499	6431586	.	+	.	gene_id "ENSG00000147316"; transcript_id "G7637.2";
chr8	PacBio	CDS	6436048	6436162	.	+	.	gene_id "ENSG00000147316"; transcript_id "G7637.2";
chr8	PacBio	CDS	6438953	6439096	.	+	.	gene_id "ENSG00000147316"; transcript_id "G7637.2";
chr8	PacBio	CDS	6442067	6442156	.	+	.	gene_id "ENSG00000147316"; transcript_id "G7637.2";
chr8	PacBio	CDS	6444393	6445547	.	+	.	gene_id "ENSG00000147316"; transcript_id "G7637.2";
chr8	PacBio	CDS	6455143	6455252	.	+	.	gene_id "ENSG00000147316"; transcript_id "G7637.2";
chr8	PacBio	CDS	6477594	6477631	.	+	.	gene_id "ENSG00000147316"; transcript_id "G7637.2";
chr8	PacBio	CDS	6480714	6480876	.	+	.	gene_id "ENSG00000147316"; transcript_id "G7637.2";
chr8	PacBio	CDS	6499852	6499929	.	+	.	gene_id "ENSG00000147316"; transcript_id "G7637.2";
chr8	PacBio	CDS	6621454	6621691	.	+	.	gene_id "ENSG00000147316"; transcript_id "G7637.2";
chr8	PacBio	CDS	6625957	6626120	.	+	.	gene_id "ENSG00000147316"; transcript_id "G7637.2";
chr8	PacBio	transcript	6406619	6446572	.	+	.	gene_id "ENSG00000147316"; transcript_id "G7637.4";
chr8	PacBio	exon	6406619	6406689	.	+	.	gene_id "ENSG00000147316"; transcript_id "G7637.4";
chr8	PacBio	exon	6409279	6409370	.	+	.	gene_id "ENSG00000147316"; transcript_id "G7637.4";
chr8	PacBio	exon	6414765	6414883	.	+	.	gene_id "ENSG00000147316"; transcript_id "G7637.4";
chr8	PacBio	exon	6431499	6431586	.	+	.	gene_id "ENSG00000147316"; transcript_id "G7637.4";
chr8	PacBio	exon	6436048	6436162	.	+	.	gene_id "ENSG00000147316"; transcript_id "G7637.4";
chr8	PacBio	exon	6438953	6439096	.	+	.	gene_id "ENSG00000147316"; transcript_id "G7637.4";
chr8	PacBio	exon	6442067	6442156	.	+	.	gene_id "ENSG00000147316"; transcript_id "G7637.4";
chr8	PacBio	exon	6444393	6446572	.	+	.	gene_id "ENSG00000147316"; transcript_id "G7637.4";
chr8	PacBio	CDS	6406668	6406689	.	+	.	gene_id "ENSG00000147316"; transcript_id "G7637.4";
chr8	PacBio	CDS	6409279	6409370	.	+	.	gene_id "ENSG00000147316"; transcript_id "G7637.4";
chr8	PacBio	CDS	6414765	6414883	.	+	.	gene_id "ENSG00000147316"; transcript_id "G7637.4";
chr8	PacBio	CDS	6431499	6431586	.	+	.	gene_id "ENSG00000147316"; transcript_id "G7637.4";
chr8	PacBio	CDS	6436048	6436162	.	+	.	gene_id "ENSG00000147316"; transcript_id "G7637.4";
chr8	PacBio	CDS	6438953	6439096	.	+	.	gene_id "ENSG00000147316"; transcript_id "G7637.4";
chr8	PacBio	CDS	6442067	6442156	.	+	.	gene_id "ENSG00000147316"; transcript_id "G7637.4";
chr8	PacBio	CDS	6444393	6445555	.	+	.	gene_id "ENSG00000147316"; transcript_id "G7637.4";
chr8	PacBio	transcript	6406625	6446241	.	+	.	gene_id "ENSG00000147316"; transcript_id "G7637.5";
chr8	PacBio	exon	6406625	6406689	.	+	.	gene_id "ENSG00000147316"; transcript_id "G7637.5";
chr8	PacBio	exon	6409279	6409370	.	+	.	gene_id "ENSG00000147316"; transcript_id "G7637.5";
chr8	PacBio	exon	6414765	6414883	.	+	.	gene_id "ENSG00000147316"; transcript_id "G7637.5";
chr8	PacBio	exon	6431499	6431586	.	+	.	gene_id "ENSG00000147316"; transcript_id "G7637.5";
chr8	PacBio	exon	6436048	6436162	.	+	.	gene_id "ENSG00000147316"; transcript_id "G7637.5";
chr8	PacBio	exon	6438953	6439096	.	+	.	gene_id "ENSG00000147316"; transcript_id "G7637.5";
chr8	PacBio	exon	6442067	6442156	.	+	.	gene_id "ENSG00000147316"; transcript_id "G7637.5";
chr8	PacBio	exon	6444393	6446241	.	+	.	gene_id "ENSG00000147316"; transcript_id "G7637.5";
chr8	PacBio	CDS	6406668	6406689	.	+	.	gene_id "ENSG00000147316"; transcript_id "G7637.5";
chr8	PacBio	CDS	6409279	6409370	.	+	.	gene_id "ENSG00000147316"; transcript_id "G7637.5";
chr8	PacBio	CDS	6414765	6414883	.	+	.	gene_id "ENSG00000147316"; transcript_id "G7637.5";
chr8	PacBio	CDS	6431499	6431586	.	+	.	gene_id "ENSG00000147316"; transcript_id "G7637.5";
chr8	PacBio	CDS	6436048	6436162	.	+	.	gene_id "ENSG00000147316"; transcript_id "G7637.5";
chr8	PacBio	CDS	6438953	6439096	.	+	.	gene_id "ENSG00000147316"; transcript_id "G7637.5";
chr8	PacBio	CDS	6442067	6442156	.	+	.	gene_id "ENSG00000147316"; transcript_id "G7637.5";
chr8	PacBio	CDS	6444393	6445555	.	+	.	gene_id "ENSG00000147316"; transcript_id "G7637.5";
chr8	PacBio	transcript	6501573	6563325	.	-	.	gene_id "ENSG00000091879"; transcript_id "G7638.1";
chr8	PacBio	exon	6501573	6503261	.	-	.	gene_id "ENSG00000091879"; transcript_id "G7638.1";
chr8	PacBio	exon	6508932	6509062	.	-	.	gene_id "ENSG00000091879"; transcript_id "G7638.1";
chr8	PacBio	exon	6513678	6513844	.	-	.	gene_id "ENSG00000091879"; transcript_id "G7638.1";
chr8	PacBio	exon	6514677	6514778	.	-	.	gene_id "ENSG00000091879"; transcript_id "G7638.1";
chr8	PacBio	exon	6519864	6519994	.	-	.	gene_id "ENSG00000091879"; transcript_id "G7638.1";
chr8	PacBio	exon	6521178	6521410	.	-	.	gene_id "ENSG00000091879"; transcript_id "G7638.1";
chr8	PacBio	exon	6527555	6527676	.	-	.	gene_id "ENSG00000091879"; transcript_id "G7638.1";
chr8	PacBio	exon	6532332	6532487	.	-	.	gene_id "ENSG00000091879"; transcript_id "G7638.1";
chr8	PacBio	exon	6562647	6563325	.	-	.	gene_id "ENSG00000091879"; transcript_id "G7638.1";
chr8	PacBio	CDS	6503101	6503261	.	-	.	gene_id "ENSG00000091879"; transcript_id "G7638.1";
chr8	PacBio	CDS	6508932	6509062	.	-	.	gene_id "ENSG00000091879"; transcript_id "G7638.1";
chr8	PacBio	CDS	6513678	6513844	.	-	.	gene_id "ENSG00000091879"; transcript_id "G7638.1";
chr8	PacBio	CDS	6514677	6514778	.	-	.	gene_id "ENSG00000091879"; transcript_id "G7638.1";
chr8	PacBio	CDS	6519864	6519994	.	-	.	gene_id "ENSG00000091879"; transcript_id "G7638.1";
chr8	PacBio	CDS	6521178	6521410	.	-	.	gene_id "ENSG00000091879"; transcript_id "G7638.1";
chr8	PacBio	CDS	6527555	6527676	.	-	.	gene_id "ENSG00000091879"; transcript_id "G7638.1";
chr8	PacBio	CDS	6532332	6532487	.	-	.	gene_id "ENSG00000091879"; transcript_id "G7638.1";
chr8	PacBio	CDS	6562647	6562934	.	-	.	gene_id "ENSG00000091879"; transcript_id "G7638.1";
chr8	PacBio	transcript	6502299	6563248	.	-	.	gene_id "ENSG00000091879"; transcript_id "G7638.2";
chr8	PacBio	exon	6502299	6503261	.	-	.	gene_id "ENSG00000091879"; transcript_id "G7638.2";
chr8	PacBio	exon	6508932	6509062	.	-	.	gene_id "ENSG00000091879"; transcript_id "G7638.2";
chr8	PacBio	exon	6513678	6513844	.	-	.	gene_id "ENSG00000091879"; transcript_id "G7638.2";
chr8	PacBio	exon	6514677	6514778	.	-	.	gene_id "ENSG00000091879"; transcript_id "G7638.2";
chr8	PacBio	exon	6519864	6519991	.	-	.	gene_id "ENSG00000091879"; transcript_id "G7638.2";
chr8	PacBio	exon	6521178	6521410	.	-	.	gene_id "ENSG00000091879"; transcript_id "G7638.2";
chr8	PacBio	exon	6527555	6527676	.	-	.	gene_id "ENSG00000091879"; transcript_id "G7638.2";
chr8	PacBio	exon	6532332	6532487	.	-	.	gene_id "ENSG00000091879"; transcript_id "G7638.2";
chr8	PacBio	exon	6562647	6563248	.	-	.	gene_id "ENSG00000091879"; transcript_id "G7638.2";
chr8	PacBio	CDS	6503101	6503261	.	-	.	gene_id "ENSG00000091879"; transcript_id "G7638.2";
chr8	PacBio	CDS	6508932	6509062	.	-	.	gene_id "ENSG00000091879"; transcript_id "G7638.2";
chr8	PacBio	CDS	6513678	6513844	.	-	.	gene_id "ENSG00000091879"; transcript_id "G7638.2";
chr8	PacBio	CDS	6514677	6514778	.	-	.	gene_id "ENSG00000091879"; transcript_id "G7638.2";
chr8	PacBio	CDS	6519864	6519991	.	-	.	gene_id "ENSG00000091879"; transcript_id "G7638.2";
chr8	PacBio	CDS	6521178	6521410	.	-	.	gene_id "ENSG00000091879"; transcript_id "G7638.2";
chr8	PacBio	CDS	6527555	6527676	.	-	.	gene_id "ENSG00000091879"; transcript_id "G7638.2";
chr8	PacBio	CDS	6532332	6532487	.	-	.	gene_id "ENSG00000091879"; transcript_id "G7638.2";
chr8	PacBio	CDS	6562647	6562934	.	-	.	gene_id "ENSG00000091879"; transcript_id "G7638.2";
chr8	PacBio	transcript	6502619	6563245	.	-	.	gene_id "ENSG00000091879"; transcript_id "G7638.3";
chr8	PacBio	exon	6502619	6503261	.	-	.	gene_id "ENSG00000091879"; transcript_id "G7638.3";
chr8	PacBio	exon	6508932	6509062	.	-	.	gene_id "ENSG00000091879"; transcript_id "G7638.3";
chr8	PacBio	exon	6513678	6513844	.	-	.	gene_id "ENSG00000091879"; transcript_id "G7638.3";
chr8	PacBio	exon	6514677	6514778	.	-	.	gene_id "ENSG00000091879"; transcript_id "G7638.3";
chr8	PacBio	exon	6519864	6519991	.	-	.	gene_id "ENSG00000091879"; transcript_id "G7638.3";
chr8	PacBio	exon	6521178	6521410	.	-	.	gene_id "ENSG00000091879"; transcript_id "G7638.3";
chr8	PacBio	exon	6527555	6527676	.	-	.	gene_id "ENSG00000091879"; transcript_id "G7638.3";
chr8	PacBio	exon	6532332	6532487	.	-	.	gene_id "ENSG00000091879"; transcript_id "G7638.3";
chr8	PacBio	exon	6562647	6563245	.	-	.	gene_id "ENSG00000091879"; transcript_id "G7638.3";
chr8	PacBio	CDS	6503101	6503261	.	-	.	gene_id "ENSG00000091879"; transcript_id "G7638.3";
chr8	PacBio	CDS	6508932	6509062	.	-	.	gene_id "ENSG00000091879"; transcript_id "G7638.3";
chr8	PacBio	CDS	6513678	6513844	.	-	.	gene_id "ENSG00000091879"; transcript_id "G7638.3";
chr8	PacBio	CDS	6514677	6514778	.	-	.	gene_id "ENSG00000091879"; transcript_id "G7638.3";
chr8	PacBio	CDS	6519864	6519991	.	-	.	gene_id "ENSG00000091879"; transcript_id "G7638.3";
chr8	PacBio	CDS	6521178	6521410	.	-	.	gene_id "ENSG00000091879"; transcript_id "G7638.3";
chr8	PacBio	CDS	6527555	6527676	.	-	.	gene_id "ENSG00000091879"; transcript_id "G7638.3";
chr8	PacBio	CDS	6532332	6532487	.	-	.	gene_id "ENSG00000091879"; transcript_id "G7638.3";
chr8	PacBio	CDS	6562647	6562934	.	-	.	gene_id "ENSG00000091879"; transcript_id "G7638.3";
chr8	PacBio	transcript	6708343	6757511	.	+	.	gene_id "ENSG00000155189"; transcript_id "G7640.1";
chr8	PacBio	exon	6708343	6708887	.	+	.	gene_id "ENSG00000155189"; transcript_id "G7640.1";
chr8	PacBio	exon	6724870	6724939	.	+	.	gene_id "ENSG00000155189"; transcript_id "G7640.1";
chr8	PacBio	exon	6730711	6730826	.	+	.	gene_id "ENSG00000155189"; transcript_id "G7640.1";
chr8	PacBio	exon	6732561	6732650	.	+	.	gene_id "ENSG00000155189"; transcript_id "G7640.1";
chr8	PacBio	exon	6741661	6741751	.	+	.	gene_id "ENSG00000155189"; transcript_id "G7640.1";
chr8	PacBio	exon	6747670	6747828	.	+	.	gene_id "ENSG00000155189"; transcript_id "G7640.1";
chr8	PacBio	exon	6755051	6755174	.	+	.	gene_id "ENSG00000155189"; transcript_id "G7640.1";
chr8	PacBio	exon	6757163	6757511	.	+	.	gene_id "ENSG00000155189"; transcript_id "G7640.1";
chr8	PacBio	CDS	6708669	6708887	.	+	.	gene_id "ENSG00000155189"; transcript_id "G7640.1";
chr8	PacBio	CDS	6724870	6724939	.	+	.	gene_id "ENSG00000155189"; transcript_id "G7640.1";
chr8	PacBio	CDS	6730711	6730826	.	+	.	gene_id "ENSG00000155189"; transcript_id "G7640.1";
chr8	PacBio	CDS	6732561	6732650	.	+	.	gene_id "ENSG00000155189"; transcript_id "G7640.1";
chr8	PacBio	CDS	6741661	6741751	.	+	.	gene_id "ENSG00000155189"; transcript_id "G7640.1";
chr8	PacBio	CDS	6747670	6747828	.	+	.	gene_id "ENSG00000155189"; transcript_id "G7640.1";
chr8	PacBio	CDS	6755051	6755174	.	+	.	gene_id "ENSG00000155189"; transcript_id "G7640.1";
chr8	PacBio	CDS	6757163	6757388	.	+	.	gene_id "ENSG00000155189"; transcript_id "G7640.1";
chr8	PacBio	transcript	6708345	6758074	.	+	.	gene_id "ENSG00000155189"; transcript_id "G7640.2";
chr8	PacBio	exon	6708345	6708887	.	+	.	gene_id "ENSG00000155189"; transcript_id "G7640.2";
chr8	PacBio	exon	6724870	6724939	.	+	.	gene_id "ENSG00000155189"; transcript_id "G7640.2";
chr8	PacBio	exon	6730711	6730826	.	+	.	gene_id "ENSG00000155189"; transcript_id "G7640.2";
chr8	PacBio	exon	6732561	6732650	.	+	.	gene_id "ENSG00000155189"; transcript_id "G7640.2";
chr8	PacBio	exon	6741661	6741751	.	+	.	gene_id "ENSG00000155189"; transcript_id "G7640.2";
chr8	PacBio	exon	6747670	6747828	.	+	.	gene_id "ENSG00000155189"; transcript_id "G7640.2";
chr8	PacBio	exon	6755051	6755174	.	+	.	gene_id "ENSG00000155189"; transcript_id "G7640.2";
chr8	PacBio	exon	6757163	6758074	.	+	.	gene_id "ENSG00000155189"; transcript_id "G7640.2";
chr8	PacBio	CDS	6708669	6708887	.	+	.	gene_id "ENSG00000155189"; transcript_id "G7640.2";
chr8	PacBio	CDS	6724870	6724939	.	+	.	gene_id "ENSG00000155189"; transcript_id "G7640.2";
chr8	PacBio	CDS	6730711	6730826	.	+	.	gene_id "ENSG00000155189"; transcript_id "G7640.2";
chr8	PacBio	CDS	6732561	6732650	.	+	.	gene_id "ENSG00000155189"; transcript_id "G7640.2";
chr8	PacBio	CDS	6741661	6741751	.	+	.	gene_id "ENSG00000155189"; transcript_id "G7640.2";
chr8	PacBio	CDS	6747670	6747828	.	+	.	gene_id "ENSG00000155189"; transcript_id "G7640.2";
chr8	PacBio	CDS	6755051	6755174	.	+	.	gene_id "ENSG00000155189"; transcript_id "G7640.2";
chr8	PacBio	CDS	6757163	6757388	.	+	.	gene_id "ENSG00000155189"; transcript_id "G7640.2";
chr8	PacBio	transcript	6708350	6759662	.	+	.	gene_id "ENSG00000155189"; transcript_id "G7640.3";
chr8	PacBio	exon	6708350	6708887	.	+	.	gene_id "ENSG00000155189"; transcript_id "G7640.3";
chr8	PacBio	exon	6724870	6724939	.	+	.	gene_id "ENSG00000155189"; transcript_id "G7640.3";
chr8	PacBio	exon	6730711	6730826	.	+	.	gene_id "ENSG00000155189"; transcript_id "G7640.3";
chr8	PacBio	exon	6732561	6732650	.	+	.	gene_id "ENSG00000155189"; transcript_id "G7640.3";
chr8	PacBio	exon	6741661	6741751	.	+	.	gene_id "ENSG00000155189"; transcript_id "G7640.3";
chr8	PacBio	exon	6747670	6747828	.	+	.	gene_id "ENSG00000155189"; transcript_id "G7640.3";
chr8	PacBio	exon	6755051	6755174	.	+	.	gene_id "ENSG00000155189"; transcript_id "G7640.3";
chr8	PacBio	exon	6757163	6759662	.	+	.	gene_id "ENSG00000155189"; transcript_id "G7640.3";
chr8	PacBio	CDS	6708669	6708887	.	+	.	gene_id "ENSG00000155189"; transcript_id "G7640.3";
chr8	PacBio	CDS	6724870	6724939	.	+	.	gene_id "ENSG00000155189"; transcript_id "G7640.3";
chr8	PacBio	CDS	6730711	6730826	.	+	.	gene_id "ENSG00000155189"; transcript_id "G7640.3";
chr8	PacBio	CDS	6732561	6732650	.	+	.	gene_id "ENSG00000155189"; transcript_id "G7640.3";
chr8	PacBio	CDS	6741661	6741751	.	+	.	gene_id "ENSG00000155189"; transcript_id "G7640.3";
chr8	PacBio	CDS	6747670	6747828	.	+	.	gene_id "ENSG00000155189"; transcript_id "G7640.3";
chr8	PacBio	CDS	6755051	6755174	.	+	.	gene_id "ENSG00000155189"; transcript_id "G7640.3";
chr8	PacBio	CDS	6757163	6757388	.	+	.	gene_id "ENSG00000155189"; transcript_id "G7640.3";
chr8	PacBio	transcript	6708359	6710568	.	+	.	gene_id "ENSG00000155189"; transcript_id "G7640.4";
chr8	PacBio	exon	6708359	6710568	.	+	.	gene_id "ENSG00000155189"; transcript_id "G7640.4";
chr8	PacBio	CDS	6708669	6709073	.	+	.	gene_id "ENSG00000155189"; transcript_id "G7640.4";
chr8	PacBio	transcript	6708363	6759009	.	+	.	gene_id "ENSG00000155189"; transcript_id "G7640.5";
chr8	PacBio	exon	6708363	6708887	.	+	.	gene_id "ENSG00000155189"; transcript_id "G7640.5";
chr8	PacBio	exon	6724870	6724939	.	+	.	gene_id "ENSG00000155189"; transcript_id "G7640.5";
chr8	PacBio	exon	6730711	6730826	.	+	.	gene_id "ENSG00000155189"; transcript_id "G7640.5";
chr8	PacBio	exon	6732561	6732650	.	+	.	gene_id "ENSG00000155189"; transcript_id "G7640.5";
chr8	PacBio	exon	6741661	6741751	.	+	.	gene_id "ENSG00000155189"; transcript_id "G7640.5";
chr8	PacBio	exon	6747670	6747828	.	+	.	gene_id "ENSG00000155189"; transcript_id "G7640.5";
chr8	PacBio	exon	6755051	6755174	.	+	.	gene_id "ENSG00000155189"; transcript_id "G7640.5";
chr8	PacBio	exon	6757163	6759009	.	+	.	gene_id "ENSG00000155189"; transcript_id "G7640.5";
chr8	PacBio	CDS	6708669	6708887	.	+	.	gene_id "ENSG00000155189"; transcript_id "G7640.5";
chr8	PacBio	CDS	6724870	6724939	.	+	.	gene_id "ENSG00000155189"; transcript_id "G7640.5";
chr8	PacBio	CDS	6730711	6730826	.	+	.	gene_id "ENSG00000155189"; transcript_id "G7640.5";
chr8	PacBio	CDS	6732561	6732650	.	+	.	gene_id "ENSG00000155189"; transcript_id "G7640.5";
chr8	PacBio	CDS	6741661	6741751	.	+	.	gene_id "ENSG00000155189"; transcript_id "G7640.5";
chr8	PacBio	CDS	6747670	6747828	.	+	.	gene_id "ENSG00000155189"; transcript_id "G7640.5";
chr8	PacBio	CDS	6755051	6755174	.	+	.	gene_id "ENSG00000155189"; transcript_id "G7640.5";
chr8	PacBio	CDS	6757163	6757388	.	+	.	gene_id "ENSG00000155189"; transcript_id "G7640.5";
chr8	PacBio	transcript	6708368	6761498	.	+	.	gene_id "ENSG00000155189"; transcript_id "G7640.6";
chr8	PacBio	exon	6708368	6708887	.	+	.	gene_id "ENSG00000155189"; transcript_id "G7640.6";
chr8	PacBio	exon	6724870	6724939	.	+	.	gene_id "ENSG00000155189"; transcript_id "G7640.6";
chr8	PacBio	exon	6730711	6730826	.	+	.	gene_id "ENSG00000155189"; transcript_id "G7640.6";
chr8	PacBio	exon	6732561	6732650	.	+	.	gene_id "ENSG00000155189"; transcript_id "G7640.6";
chr8	PacBio	exon	6741661	6741751	.	+	.	gene_id "ENSG00000155189"; transcript_id "G7640.6";
chr8	PacBio	exon	6747670	6747828	.	+	.	gene_id "ENSG00000155189"; transcript_id "G7640.6";
chr8	PacBio	exon	6755051	6755174	.	+	.	gene_id "ENSG00000155189"; transcript_id "G7640.6";
chr8	PacBio	exon	6757163	6761498	.	+	.	gene_id "ENSG00000155189"; transcript_id "G7640.6";
chr8	PacBio	CDS	6708669	6708887	.	+	.	gene_id "ENSG00000155189"; transcript_id "G7640.6";
chr8	PacBio	CDS	6724870	6724939	.	+	.	gene_id "ENSG00000155189"; transcript_id "G7640.6";
chr8	PacBio	CDS	6730711	6730826	.	+	.	gene_id "ENSG00000155189"; transcript_id "G7640.6";
chr8	PacBio	CDS	6732561	6732650	.	+	.	gene_id "ENSG00000155189"; transcript_id "G7640.6";
chr8	PacBio	CDS	6741661	6741751	.	+	.	gene_id "ENSG00000155189"; transcript_id "G7640.6";
chr8	PacBio	CDS	6747670	6747828	.	+	.	gene_id "ENSG00000155189"; transcript_id "G7640.6";
chr8	PacBio	CDS	6755051	6755174	.	+	.	gene_id "ENSG00000155189"; transcript_id "G7640.6";
chr8	PacBio	CDS	6757163	6757388	.	+	.	gene_id "ENSG00000155189"; transcript_id "G7640.6";
chr8	PacBio	transcript	6708376	6759664	.	+	.	gene_id "ENSG00000155189"; transcript_id "G7640.7";
chr8	PacBio	exon	6708376	6708887	.	+	.	gene_id "ENSG00000155189"; transcript_id "G7640.7";
chr8	PacBio	exon	6730711	6730826	.	+	.	gene_id "ENSG00000155189"; transcript_id "G7640.7";
chr8	PacBio	exon	6732561	6732650	.	+	.	gene_id "ENSG00000155189"; transcript_id "G7640.7";
chr8	PacBio	exon	6747670	6747828	.	+	.	gene_id "ENSG00000155189"; transcript_id "G7640.7";
chr8	PacBio	exon	6755051	6755174	.	+	.	gene_id "ENSG00000155189"; transcript_id "G7640.7";
chr8	PacBio	exon	6757163	6759664	.	+	.	gene_id "ENSG00000155189"; transcript_id "G7640.7";
chr8	PacBio	CDS	6747822	6747828	.	+	.	gene_id "ENSG00000155189"; transcript_id "G7640.7";
chr8	PacBio	CDS	6755051	6755174	.	+	.	gene_id "ENSG00000155189"; transcript_id "G7640.7";
chr8	PacBio	CDS	6757163	6757388	.	+	.	gene_id "ENSG00000155189"; transcript_id "G7640.7";
chr8	PacBio	transcript	6708399	6758507	.	+	.	gene_id "ENSG00000155189"; transcript_id "G7640.8";
chr8	PacBio	exon	6708399	6708887	.	+	.	gene_id "ENSG00000155189"; transcript_id "G7640.8";
chr8	PacBio	exon	6724870	6724939	.	+	.	gene_id "ENSG00000155189"; transcript_id "G7640.8";
chr8	PacBio	exon	6730711	6730826	.	+	.	gene_id "ENSG00000155189"; transcript_id "G7640.8";
chr8	PacBio	exon	6732561	6732650	.	+	.	gene_id "ENSG00000155189"; transcript_id "G7640.8";
chr8	PacBio	exon	6741661	6741751	.	+	.	gene_id "ENSG00000155189"; transcript_id "G7640.8";
chr8	PacBio	exon	6747670	6747828	.	+	.	gene_id "ENSG00000155189"; transcript_id "G7640.8";
chr8	PacBio	exon	6755051	6755174	.	+	.	gene_id "ENSG00000155189"; transcript_id "G7640.8";
chr8	PacBio	exon	6757163	6758507	.	+	.	gene_id "ENSG00000155189"; transcript_id "G7640.8";
chr8	PacBio	CDS	6708669	6708887	.	+	.	gene_id "ENSG00000155189"; transcript_id "G7640.8";
chr8	PacBio	CDS	6724870	6724939	.	+	.	gene_id "ENSG00000155189"; transcript_id "G7640.8";
chr8	PacBio	CDS	6730711	6730826	.	+	.	gene_id "ENSG00000155189"; transcript_id "G7640.8";
chr8	PacBio	CDS	6732561	6732650	.	+	.	gene_id "ENSG00000155189"; transcript_id "G7640.8";
chr8	PacBio	CDS	6741661	6741751	.	+	.	gene_id "ENSG00000155189"; transcript_id "G7640.8";
chr8	PacBio	CDS	6747670	6747828	.	+	.	gene_id "ENSG00000155189"; transcript_id "G7640.8";
chr8	PacBio	CDS	6755051	6755174	.	+	.	gene_id "ENSG00000155189"; transcript_id "G7640.8";
chr8	PacBio	CDS	6757163	6757388	.	+	.	gene_id "ENSG00000155189"; transcript_id "G7640.8";
chr8	PacBio	transcript	6708549	6759664	.	+	.	gene_id "ENSG00000155189"; transcript_id "G7640.9";
chr8	PacBio	exon	6708549	6708887	.	+	.	gene_id "ENSG00000155189"; transcript_id "G7640.9";
chr8	PacBio	exon	6714564	6714648	.	+	.	gene_id "ENSG00000155189"; transcript_id "G7640.9";
chr8	PacBio	exon	6724870	6724939	.	+	.	gene_id "ENSG00000155189"; transcript_id "G7640.9";
chr8	PacBio	exon	6730711	6730826	.	+	.	gene_id "ENSG00000155189"; transcript_id "G7640.9";
chr8	PacBio	exon	6732561	6732650	.	+	.	gene_id "ENSG00000155189"; transcript_id "G7640.9";
chr8	PacBio	exon	6741661	6741751	.	+	.	gene_id "ENSG00000155189"; transcript_id "G7640.9";
chr8	PacBio	exon	6747670	6747828	.	+	.	gene_id "ENSG00000155189"; transcript_id "G7640.9";
chr8	PacBio	exon	6755051	6755174	.	+	.	gene_id "ENSG00000155189"; transcript_id "G7640.9";
chr8	PacBio	exon	6757163	6759664	.	+	.	gene_id "ENSG00000155189"; transcript_id "G7640.9";
chr8	PacBio	CDS	6732609	6732650	.	+	.	gene_id "ENSG00000155189"; transcript_id "G7640.9";
chr8	PacBio	CDS	6741661	6741751	.	+	.	gene_id "ENSG00000155189"; transcript_id "G7640.9";
chr8	PacBio	CDS	6747670	6747828	.	+	.	gene_id "ENSG00000155189"; transcript_id "G7640.9";
chr8	PacBio	CDS	6755051	6755174	.	+	.	gene_id "ENSG00000155189"; transcript_id "G7640.9";
chr8	PacBio	CDS	6757163	6757388	.	+	.	gene_id "ENSG00000155189"; transcript_id "G7640.9";
chr8	PacBio	transcript	6708611	6759664	.	+	.	gene_id "ENSG00000155189"; transcript_id "G7640.10";
chr8	PacBio	exon	6708611	6708887	.	+	.	gene_id "ENSG00000155189"; transcript_id "G7640.10";
chr8	PacBio	exon	6730711	6730826	.	+	.	gene_id "ENSG00000155189"; transcript_id "G7640.10";
chr8	PacBio	exon	6732561	6732650	.	+	.	gene_id "ENSG00000155189"; transcript_id "G7640.10";
chr8	PacBio	exon	6741661	6741751	.	+	.	gene_id "ENSG00000155189"; transcript_id "G7640.10";
chr8	PacBio	exon	6747670	6747828	.	+	.	gene_id "ENSG00000155189"; transcript_id "G7640.10";
chr8	PacBio	exon	6755051	6755174	.	+	.	gene_id "ENSG00000155189"; transcript_id "G7640.10";
chr8	PacBio	exon	6757163	6759664	.	+	.	gene_id "ENSG00000155189"; transcript_id "G7640.10";
chr8	PacBio	CDS	6732609	6732650	.	+	.	gene_id "ENSG00000155189"; transcript_id "G7640.10";
chr8	PacBio	CDS	6741661	6741751	.	+	.	gene_id "ENSG00000155189"; transcript_id "G7640.10";
chr8	PacBio	CDS	6747670	6747828	.	+	.	gene_id "ENSG00000155189"; transcript_id "G7640.10";
chr8	PacBio	CDS	6755051	6755174	.	+	.	gene_id "ENSG00000155189"; transcript_id "G7640.10";
chr8	PacBio	CDS	6757163	6757388	.	+	.	gene_id "ENSG00000155189"; transcript_id "G7640.10";
chr8	PacBio	transcript	6708636	6712438	.	+	.	gene_id "ENSG00000155189"; transcript_id "G7640.11";
chr8	PacBio	exon	6708636	6712438	.	+	.	gene_id "ENSG00000155189"; transcript_id "G7640.11";
chr8	PacBio	transcript	6708642	6759664	.	+	.	gene_id "ENSG00000155189"; transcript_id "G7640.12";
chr8	PacBio	exon	6708642	6708887	.	+	.	gene_id "ENSG00000155189"; transcript_id "G7640.12";
chr8	PacBio	exon	6709481	6709542	.	+	.	gene_id "ENSG00000155189"; transcript_id "G7640.12";
chr8	PacBio	exon	6724870	6724939	.	+	.	gene_id "ENSG00000155189"; transcript_id "G7640.12";
chr8	PacBio	exon	6730711	6730826	.	+	.	gene_id "ENSG00000155189"; transcript_id "G7640.12";
chr8	PacBio	exon	6732561	6732650	.	+	.	gene_id "ENSG00000155189"; transcript_id "G7640.12";
chr8	PacBio	exon	6741661	6741751	.	+	.	gene_id "ENSG00000155189"; transcript_id "G7640.12";
chr8	PacBio	exon	6747670	6747828	.	+	.	gene_id "ENSG00000155189"; transcript_id "G7640.12";
chr8	PacBio	exon	6755051	6755174	.	+	.	gene_id "ENSG00000155189"; transcript_id "G7640.12";
chr8	PacBio	exon	6757163	6759664	.	+	.	gene_id "ENSG00000155189"; transcript_id "G7640.12";
chr8	PacBio	CDS	6732609	6732650	.	+	.	gene_id "ENSG00000155189"; transcript_id "G7640.12";
chr8	PacBio	CDS	6741661	6741751	.	+	.	gene_id "ENSG00000155189"; transcript_id "G7640.12";
chr8	PacBio	CDS	6747670	6747828	.	+	.	gene_id "ENSG00000155189"; transcript_id "G7640.12";
chr8	PacBio	CDS	6755051	6755174	.	+	.	gene_id "ENSG00000155189"; transcript_id "G7640.12";
chr8	PacBio	CDS	6757163	6757388	.	+	.	gene_id "ENSG00000155189"; transcript_id "G7640.12";
chr8	PacBio	transcript	6708642	6759996	.	+	.	gene_id "ENSG00000155189"; transcript_id "G7640.13";
chr8	PacBio	exon	6708642	6708887	.	+	.	gene_id "ENSG00000155189"; transcript_id "G7640.13";
chr8	PacBio	exon	6724870	6724939	.	+	.	gene_id "ENSG00000155189"; transcript_id "G7640.13";
chr8	PacBio	exon	6730711	6730826	.	+	.	gene_id "ENSG00000155189"; transcript_id "G7640.13";
chr8	PacBio	exon	6732561	6732650	.	+	.	gene_id "ENSG00000155189"; transcript_id "G7640.13";
chr8	PacBio	exon	6741661	6741751	.	+	.	gene_id "ENSG00000155189"; transcript_id "G7640.13";
chr8	PacBio	exon	6747670	6747828	.	+	.	gene_id "ENSG00000155189"; transcript_id "G7640.13";
chr8	PacBio	exon	6755051	6755174	.	+	.	gene_id "ENSG00000155189"; transcript_id "G7640.13";
chr8	PacBio	exon	6757163	6759996	.	+	.	gene_id "ENSG00000155189"; transcript_id "G7640.13";
chr8	PacBio	CDS	6708669	6708887	.	+	.	gene_id "ENSG00000155189"; transcript_id "G7640.13";
chr8	PacBio	CDS	6724870	6724939	.	+	.	gene_id "ENSG00000155189"; transcript_id "G7640.13";
chr8	PacBio	CDS	6730711	6730826	.	+	.	gene_id "ENSG00000155189"; transcript_id "G7640.13";
chr8	PacBio	CDS	6732561	6732650	.	+	.	gene_id "ENSG00000155189"; transcript_id "G7640.13";
chr8	PacBio	CDS	6741661	6741751	.	+	.	gene_id "ENSG00000155189"; transcript_id "G7640.13";
chr8	PacBio	CDS	6747670	6747828	.	+	.	gene_id "ENSG00000155189"; transcript_id "G7640.13";
chr8	PacBio	CDS	6755051	6755174	.	+	.	gene_id "ENSG00000155189"; transcript_id "G7640.13";
chr8	PacBio	CDS	6757163	6757388	.	+	.	gene_id "ENSG00000155189"; transcript_id "G7640.13";
chr8	PacBio	transcript	6708658	6759664	.	+	.	gene_id "ENSG00000155189"; transcript_id "G7640.14";
chr8	PacBio	exon	6708658	6708887	.	+	.	gene_id "ENSG00000155189"; transcript_id "G7640.14";
chr8	PacBio	exon	6724870	6724939	.	+	.	gene_id "ENSG00000155189"; transcript_id "G7640.14";
chr8	PacBio	exon	6730711	6730826	.	+	.	gene_id "ENSG00000155189"; transcript_id "G7640.14";
chr8	PacBio	exon	6732561	6732650	.	+	.	gene_id "ENSG00000155189"; transcript_id "G7640.14";
chr8	PacBio	exon	6741661	6741751	.	+	.	gene_id "ENSG00000155189"; transcript_id "G7640.14";
chr8	PacBio	exon	6755051	6755174	.	+	.	gene_id "ENSG00000155189"; transcript_id "G7640.14";
chr8	PacBio	exon	6757163	6759664	.	+	.	gene_id "ENSG00000155189"; transcript_id "G7640.14";
chr8	PacBio	CDS	6708669	6708887	.	+	.	gene_id "ENSG00000155189"; transcript_id "G7640.14";
chr8	PacBio	CDS	6724870	6724939	.	+	.	gene_id "ENSG00000155189"; transcript_id "G7640.14";
chr8	PacBio	CDS	6730711	6730826	.	+	.	gene_id "ENSG00000155189"; transcript_id "G7640.14";
chr8	PacBio	CDS	6732561	6732650	.	+	.	gene_id "ENSG00000155189"; transcript_id "G7640.14";
chr8	PacBio	CDS	6741661	6741751	.	+	.	gene_id "ENSG00000155189"; transcript_id "G7640.14";
chr8	PacBio	CDS	6755051	6755174	.	+	.	gene_id "ENSG00000155189"; transcript_id "G7640.14";
chr8	PacBio	CDS	6757163	6757388	.	+	.	gene_id "ENSG00000155189"; transcript_id "G7640.14";
chr8	PacBio	transcript	6708658	6760226	.	+	.	gene_id "ENSG00000155189"; transcript_id "G7640.15";
chr8	PacBio	exon	6708658	6708887	.	+	.	gene_id "ENSG00000155189"; transcript_id "G7640.15";
chr8	PacBio	exon	6730711	6730826	.	+	.	gene_id "ENSG00000155189"; transcript_id "G7640.15";
chr8	PacBio	exon	6732561	6732650	.	+	.	gene_id "ENSG00000155189"; transcript_id "G7640.15";
chr8	PacBio	exon	6741661	6741751	.	+	.	gene_id "ENSG00000155189"; transcript_id "G7640.15";
chr8	PacBio	exon	6747670	6747828	.	+	.	gene_id "ENSG00000155189"; transcript_id "G7640.15";
chr8	PacBio	exon	6755051	6755174	.	+	.	gene_id "ENSG00000155189"; transcript_id "G7640.15";
chr8	PacBio	exon	6757163	6760226	.	+	.	gene_id "ENSG00000155189"; transcript_id "G7640.15";
chr8	PacBio	CDS	6732609	6732650	.	+	.	gene_id "ENSG00000155189"; transcript_id "G7640.15";
chr8	PacBio	CDS	6741661	6741751	.	+	.	gene_id "ENSG00000155189"; transcript_id "G7640.15";
chr8	PacBio	CDS	6747670	6747828	.	+	.	gene_id "ENSG00000155189"; transcript_id "G7640.15";
chr8	PacBio	CDS	6755051	6755174	.	+	.	gene_id "ENSG00000155189"; transcript_id "G7640.15";
chr8	PacBio	CDS	6757163	6757388	.	+	.	gene_id "ENSG00000155189"; transcript_id "G7640.15";
chr8	PacBio	transcript	6708666	6761498	.	+	.	gene_id "ENSG00000155189"; transcript_id "G7640.16";
chr8	PacBio	exon	6708666	6708887	.	+	.	gene_id "ENSG00000155189"; transcript_id "G7640.16";
chr8	PacBio	exon	6730711	6730826	.	+	.	gene_id "ENSG00000155189"; transcript_id "G7640.16";
chr8	PacBio	exon	6732561	6732650	.	+	.	gene_id "ENSG00000155189"; transcript_id "G7640.16";
chr8	PacBio	exon	6741661	6741751	.	+	.	gene_id "ENSG00000155189"; transcript_id "G7640.16";
chr8	PacBio	exon	6747670	6747828	.	+	.	gene_id "ENSG00000155189"; transcript_id "G7640.16";
chr8	PacBio	exon	6755051	6755174	.	+	.	gene_id "ENSG00000155189"; transcript_id "G7640.16";
chr8	PacBio	exon	6757163	6761498	.	+	.	gene_id "ENSG00000155189"; transcript_id "G7640.16";
chr8	PacBio	CDS	6732609	6732650	.	+	.	gene_id "ENSG00000155189"; transcript_id "G7640.16";
chr8	PacBio	CDS	6741661	6741751	.	+	.	gene_id "ENSG00000155189"; transcript_id "G7640.16";
chr8	PacBio	CDS	6747670	6747828	.	+	.	gene_id "ENSG00000155189"; transcript_id "G7640.16";
chr8	PacBio	CDS	6755051	6755174	.	+	.	gene_id "ENSG00000155189"; transcript_id "G7640.16";
chr8	PacBio	CDS	6757163	6757388	.	+	.	gene_id "ENSG00000155189"; transcript_id "G7640.16";
chr8	PacBio	transcript	6708956	6759664	.	+	.	gene_id "ENSG00000155189"; transcript_id "G7640.17";
chr8	PacBio	exon	6708956	6709162	.	+	.	gene_id "ENSG00000155189"; transcript_id "G7640.17";
chr8	PacBio	exon	6724870	6724939	.	+	.	gene_id "ENSG00000155189"; transcript_id "G7640.17";
chr8	PacBio	exon	6730711	6730826	.	+	.	gene_id "ENSG00000155189"; transcript_id "G7640.17";
chr8	PacBio	exon	6732561	6732650	.	+	.	gene_id "ENSG00000155189"; transcript_id "G7640.17";
chr8	PacBio	exon	6741661	6741751	.	+	.	gene_id "ENSG00000155189"; transcript_id "G7640.17";
chr8	PacBio	exon	6747670	6747828	.	+	.	gene_id "ENSG00000155189"; transcript_id "G7640.17";
chr8	PacBio	exon	6755051	6755174	.	+	.	gene_id "ENSG00000155189"; transcript_id "G7640.17";
chr8	PacBio	exon	6757163	6759664	.	+	.	gene_id "ENSG00000155189"; transcript_id "G7640.17";
chr8	PacBio	CDS	6709148	6709162	.	+	.	gene_id "ENSG00000155189"; transcript_id "G7640.17";
chr8	PacBio	CDS	6724870	6724939	.	+	.	gene_id "ENSG00000155189"; transcript_id "G7640.17";
chr8	PacBio	CDS	6730711	6730826	.	+	.	gene_id "ENSG00000155189"; transcript_id "G7640.17";
chr8	PacBio	CDS	6732561	6732650	.	+	.	gene_id "ENSG00000155189"; transcript_id "G7640.17";
chr8	PacBio	CDS	6741661	6741751	.	+	.	gene_id "ENSG00000155189"; transcript_id "G7640.17";
chr8	PacBio	CDS	6747670	6747828	.	+	.	gene_id "ENSG00000155189"; transcript_id "G7640.17";
chr8	PacBio	CDS	6755051	6755174	.	+	.	gene_id "ENSG00000155189"; transcript_id "G7640.17";
chr8	PacBio	CDS	6757163	6757388	.	+	.	gene_id "ENSG00000155189"; transcript_id "G7640.17";
chr8	PacBio	transcript	6725059	6759664	.	+	.	gene_id "ENSG00000155189"; transcript_id "G7640.18";
chr8	PacBio	exon	6725059	6725157	.	+	.	gene_id "ENSG00000155189"; transcript_id "G7640.18";
chr8	PacBio	exon	6730711	6730826	.	+	.	gene_id "ENSG00000155189"; transcript_id "G7640.18";
chr8	PacBio	exon	6732561	6732650	.	+	.	gene_id "ENSG00000155189"; transcript_id "G7640.18";
chr8	PacBio	exon	6741661	6741751	.	+	.	gene_id "ENSG00000155189"; transcript_id "G7640.18";
chr8	PacBio	exon	6747670	6747828	.	+	.	gene_id "ENSG00000155189"; transcript_id "G7640.18";
chr8	PacBio	exon	6755051	6755174	.	+	.	gene_id "ENSG00000155189"; transcript_id "G7640.18";
chr8	PacBio	exon	6757163	6759664	.	+	.	gene_id "ENSG00000155189"; transcript_id "G7640.18";
chr8	PacBio	CDS	6732609	6732650	.	+	.	gene_id "ENSG00000155189"; transcript_id "G7640.18";
chr8	PacBio	CDS	6741661	6741751	.	+	.	gene_id "ENSG00000155189"; transcript_id "G7640.18";
chr8	PacBio	CDS	6747670	6747828	.	+	.	gene_id "ENSG00000155189"; transcript_id "G7640.18";
chr8	PacBio	CDS	6755051	6755174	.	+	.	gene_id "ENSG00000155189"; transcript_id "G7640.18";
chr8	PacBio	CDS	6757163	6757388	.	+	.	gene_id "ENSG00000155189"; transcript_id "G7640.18";
chr8	PacBio	transcript	6733247	6759664	.	+	.	gene_id "ENSG00000155189"; transcript_id "G7640.19";
chr8	PacBio	exon	6733247	6733439	.	+	.	gene_id "ENSG00000155189"; transcript_id "G7640.19";
chr8	PacBio	exon	6741661	6741751	.	+	.	gene_id "ENSG00000155189"; transcript_id "G7640.19";
chr8	PacBio	exon	6747670	6747828	.	+	.	gene_id "ENSG00000155189"; transcript_id "G7640.19";
chr8	PacBio	exon	6755051	6755174	.	+	.	gene_id "ENSG00000155189"; transcript_id "G7640.19";
chr8	PacBio	exon	6757163	6759664	.	+	.	gene_id "ENSG00000155189"; transcript_id "G7640.19";
chr8	PacBio	CDS	6741661	6741751	.	+	.	gene_id "ENSG00000155189"; transcript_id "G7640.19";
chr8	PacBio	CDS	6747670	6747828	.	+	.	gene_id "ENSG00000155189"; transcript_id "G7640.19";
chr8	PacBio	CDS	6755051	6755174	.	+	.	gene_id "ENSG00000155189"; transcript_id "G7640.19";
chr8	PacBio	CDS	6757163	6757388	.	+	.	gene_id "ENSG00000155189"; transcript_id "G7640.19";
chr8	PacBio	transcript	8317720	8386439	.	-	.	gene_id "ENSG00000275342"; transcript_id "G7641.1";
chr8	PacBio	exon	8317720	8319302	.	-	.	gene_id "ENSG00000275342"; transcript_id "G7641.1";
chr8	PacBio	exon	8327710	8328461	.	-	.	gene_id "ENSG00000275342"; transcript_id "G7641.1";
chr8	PacBio	exon	8339478	8339635	.	-	.	gene_id "ENSG00000275342"; transcript_id "G7641.1";
chr8	PacBio	exon	8376247	8378078	.	-	.	gene_id "ENSG00000275342"; transcript_id "G7641.1";
chr8	PacBio	exon	8381418	8381834	.	-	.	gene_id "ENSG00000275342"; transcript_id "G7641.1";
chr8	PacBio	exon	8386321	8386439	.	-	.	gene_id "ENSG00000275342"; transcript_id "G7641.1";
chr8	PacBio	CDS	8318154	8319302	.	-	.	gene_id "ENSG00000275342"; transcript_id "G7641.1";
chr8	PacBio	CDS	8327710	8328461	.	-	.	gene_id "ENSG00000275342"; transcript_id "G7641.1";
chr8	PacBio	CDS	8339478	8339635	.	-	.	gene_id "ENSG00000275342"; transcript_id "G7641.1";
chr8	PacBio	CDS	8376247	8378078	.	-	.	gene_id "ENSG00000275342"; transcript_id "G7641.1";
chr8	PacBio	CDS	8381418	8381747	.	-	.	gene_id "ENSG00000275342"; transcript_id "G7641.1";
chr8	PacBio	transcript	8317726	8347363	.	-	.	gene_id "ENSG00000275342"; transcript_id "G7641.2";
chr8	PacBio	exon	8317726	8319302	.	-	.	gene_id "ENSG00000275342"; transcript_id "G7641.2";
chr8	PacBio	exon	8327710	8328461	.	-	.	gene_id "ENSG00000275342"; transcript_id "G7641.2";
chr8	PacBio	exon	8339478	8339635	.	-	.	gene_id "ENSG00000275342"; transcript_id "G7641.2";
chr8	PacBio	exon	8347156	8347363	.	-	.	gene_id "ENSG00000275342"; transcript_id "G7641.2";
chr8	PacBio	CDS	8318154	8319302	.	-	.	gene_id "ENSG00000275342"; transcript_id "G7641.2";
chr8	PacBio	CDS	8327710	8328461	.	-	.	gene_id "ENSG00000275342"; transcript_id "G7641.2";
chr8	PacBio	CDS	8339478	8339622	.	-	.	gene_id "ENSG00000275342"; transcript_id "G7641.2";
chr8	PacBio	transcript	8317734	8362918	.	-	.	gene_id "ENSG00000275342"; transcript_id "G7641.3";
chr8	PacBio	exon	8317734	8319302	.	-	.	gene_id "ENSG00000275342"; transcript_id "G7641.3";
chr8	PacBio	exon	8327710	8328461	.	-	.	gene_id "ENSG00000275342"; transcript_id "G7641.3";
chr8	PacBio	exon	8339478	8339635	.	-	.	gene_id "ENSG00000275342"; transcript_id "G7641.3";
chr8	PacBio	exon	8362396	8362918	.	-	.	gene_id "ENSG00000275342"; transcript_id "G7641.3";
chr8	PacBio	CDS	8318154	8319302	.	-	.	gene_id "ENSG00000275342"; transcript_id "G7641.3";
chr8	PacBio	CDS	8327710	8328461	.	-	.	gene_id "ENSG00000275342"; transcript_id "G7641.3";
chr8	PacBio	CDS	8339478	8339622	.	-	.	gene_id "ENSG00000275342"; transcript_id "G7641.3";
chr8	PacBio	transcript	8317976	8386439	.	-	.	gene_id "ENSG00000275342"; transcript_id "G7641.4";
chr8	PacBio	exon	8317976	8319302	.	-	.	gene_id "ENSG00000275342"; transcript_id "G7641.4";
chr8	PacBio	exon	8327710	8328461	.	-	.	gene_id "ENSG00000275342"; transcript_id "G7641.4";
chr8	PacBio	exon	8339478	8339635	.	-	.	gene_id "ENSG00000275342"; transcript_id "G7641.4";
chr8	PacBio	exon	8376247	8378078	.	-	.	gene_id "ENSG00000275342"; transcript_id "G7641.4";
chr8	PacBio	exon	8381418	8381834	.	-	.	gene_id "ENSG00000275342"; transcript_id "G7641.4";
chr8	PacBio	exon	8386321	8386439	.	-	.	gene_id "ENSG00000275342"; transcript_id "G7641.4";
chr8	PacBio	CDS	8318154	8319302	.	-	.	gene_id "ENSG00000275342"; transcript_id "G7641.4";
chr8	PacBio	CDS	8327710	8328461	.	-	.	gene_id "ENSG00000275342"; transcript_id "G7641.4";
chr8	PacBio	CDS	8339478	8339635	.	-	.	gene_id "ENSG00000275342"; transcript_id "G7641.4";
chr8	PacBio	CDS	8376247	8378078	.	-	.	gene_id "ENSG00000275342"; transcript_id "G7641.4";
chr8	PacBio	CDS	8381418	8381747	.	-	.	gene_id "ENSG00000275342"; transcript_id "G7641.4";
chr8	PacBio	transcript	8317977	8362732	.	-	.	gene_id "ENSG00000275342"; transcript_id "G7641.5";
chr8	PacBio	exon	8317977	8319302	.	-	.	gene_id "ENSG00000275342"; transcript_id "G7641.5";
chr8	PacBio	exon	8327710	8328461	.	-	.	gene_id "ENSG00000275342"; transcript_id "G7641.5";
chr8	PacBio	exon	8339478	8339635	.	-	.	gene_id "ENSG00000275342"; transcript_id "G7641.5";
chr8	PacBio	exon	8362396	8362732	.	-	.	gene_id "ENSG00000275342"; transcript_id "G7641.5";
chr8	PacBio	CDS	8318154	8319302	.	-	.	gene_id "ENSG00000275342"; transcript_id "G7641.5";
chr8	PacBio	CDS	8327710	8328461	.	-	.	gene_id "ENSG00000275342"; transcript_id "G7641.5";
chr8	PacBio	CDS	8339478	8339622	.	-	.	gene_id "ENSG00000275342"; transcript_id "G7641.5";
chr8	PacBio	transcript	8328333	8386439	.	-	.	gene_id "ENSG00000275342"; transcript_id "G7641.6";
chr8	PacBio	exon	8328333	8328461	.	-	.	gene_id "ENSG00000275342"; transcript_id "G7641.6";
chr8	PacBio	exon	8339478	8339635	.	-	.	gene_id "ENSG00000275342"; transcript_id "G7641.6";
chr8	PacBio	exon	8376247	8378078	.	-	.	gene_id "ENSG00000275342"; transcript_id "G7641.6";
chr8	PacBio	exon	8381418	8381834	.	-	.	gene_id "ENSG00000275342"; transcript_id "G7641.6";
chr8	PacBio	exon	8386321	8386439	.	-	.	gene_id "ENSG00000275342"; transcript_id "G7641.6";
chr8	PacBio	CDS	8328334	8328461	.	-	.	gene_id "ENSG00000275342"; transcript_id "G7641.6";
chr8	PacBio	CDS	8339478	8339635	.	-	.	gene_id "ENSG00000275342"; transcript_id "G7641.6";
chr8	PacBio	CDS	8376247	8378078	.	-	.	gene_id "ENSG00000275342"; transcript_id "G7641.6";
chr8	PacBio	CDS	8381418	8381747	.	-	.	gene_id "ENSG00000275342"; transcript_id "G7641.6";
chr8	PacBio	transcript	8373773	8386439	.	-	.	gene_id "ENSG00000275342"; transcript_id "G7641.7";
chr8	PacBio	exon	8373773	8378078	.	-	.	gene_id "ENSG00000275342"; transcript_id "G7641.7";
chr8	PacBio	exon	8381418	8381834	.	-	.	gene_id "ENSG00000275342"; transcript_id "G7641.7";
chr8	PacBio	exon	8386321	8386439	.	-	.	gene_id "ENSG00000275342"; transcript_id "G7641.7";
chr8	PacBio	CDS	8376243	8378078	.	-	.	gene_id "ENSG00000275342"; transcript_id "G7641.7";
chr8	PacBio	CDS	8381418	8381747	.	-	.	gene_id "ENSG00000275342"; transcript_id "G7641.7";
chr8	PacBio	transcript	8783357	8785846	.	-	.	gene_id "ENSG00000147324"; transcript_id "G7642.1";
chr8	PacBio	exon	8783357	8785846	.	-	.	gene_id "ENSG00000147324"; transcript_id "G7642.1";
chr8	PacBio	transcript	8785398	8893625	.	-	.	gene_id "ENSG00000147324"; transcript_id "G7642.2";
chr8	PacBio	exon	8785398	8786055	.	-	.	gene_id "ENSG00000147324"; transcript_id "G7642.2";
chr8	PacBio	exon	8797365	8797491	.	-	.	gene_id "ENSG00000147324"; transcript_id "G7642.2";
chr8	PacBio	exon	8890061	8893625	.	-	.	gene_id "ENSG00000147324"; transcript_id "G7642.2";
chr8	PacBio	CDS	8786022	8786055	.	-	.	gene_id "ENSG00000147324"; transcript_id "G7642.2";
chr8	PacBio	CDS	8797365	8797491	.	-	.	gene_id "ENSG00000147324"; transcript_id "G7642.2";
chr8	PacBio	CDS	8890061	8893058	.	-	.	gene_id "ENSG00000147324"; transcript_id "G7642.2";
chr8	PacBio	transcript	8785763	8893646	.	-	.	gene_id "ENSG00000147324"; transcript_id "G7642.3";
chr8	PacBio	exon	8785763	8786055	.	-	.	gene_id "ENSG00000147324"; transcript_id "G7642.3";
chr8	PacBio	exon	8797365	8797491	.	-	.	gene_id "ENSG00000147324"; transcript_id "G7642.3";
chr8	PacBio	exon	8890061	8893646	.	-	.	gene_id "ENSG00000147324"; transcript_id "G7642.3";
chr8	PacBio	CDS	8786022	8786055	.	-	.	gene_id "ENSG00000147324"; transcript_id "G7642.3";
chr8	PacBio	CDS	8797365	8797491	.	-	.	gene_id "ENSG00000147324"; transcript_id "G7642.3";
chr8	PacBio	CDS	8890061	8893058	.	-	.	gene_id "ENSG00000147324"; transcript_id "G7642.3";
chr8	PacBio	transcript	9002870	9031198	.	+	.	gene_id "ENSG00000104626"; transcript_id "G7643.1";
chr8	PacBio	exon	9002870	9003171	.	+	.	gene_id "ENSG00000104626"; transcript_id "G7643.1";
chr8	PacBio	exon	9007970	9008148	.	+	.	gene_id "ENSG00000104626"; transcript_id "G7643.1";
chr8	PacBio	exon	9011542	9011752	.	+	.	gene_id "ENSG00000104626"; transcript_id "G7643.1";
chr8	PacBio	exon	9016322	9016405	.	+	.	gene_id "ENSG00000104626"; transcript_id "G7643.1";
chr8	PacBio	exon	9018297	9018406	.	+	.	gene_id "ENSG00000104626"; transcript_id "G7643.1";
chr8	PacBio	exon	9020350	9020464	.	+	.	gene_id "ENSG00000104626"; transcript_id "G7643.1";
chr8	PacBio	exon	9029792	9031198	.	+	.	gene_id "ENSG00000104626"; transcript_id "G7643.1";
chr8	PacBio	CDS	9003064	9003171	.	+	.	gene_id "ENSG00000104626"; transcript_id "G7643.1";
chr8	PacBio	CDS	9007970	9008148	.	+	.	gene_id "ENSG00000104626"; transcript_id "G7643.1";
chr8	PacBio	CDS	9011542	9011752	.	+	.	gene_id "ENSG00000104626"; transcript_id "G7643.1";
chr8	PacBio	CDS	9016322	9016405	.	+	.	gene_id "ENSG00000104626"; transcript_id "G7643.1";
chr8	PacBio	CDS	9018297	9018406	.	+	.	gene_id "ENSG00000104626"; transcript_id "G7643.1";
chr8	PacBio	CDS	9020350	9020464	.	+	.	gene_id "ENSG00000104626"; transcript_id "G7643.1";
chr8	PacBio	CDS	9029792	9030034	.	+	.	gene_id "ENSG00000104626"; transcript_id "G7643.1";
chr8	PacBio	transcript	9002873	9033341	.	+	.	gene_id "ENSG00000104626"; transcript_id "G7643.2";
chr8	PacBio	exon	9002873	9003171	.	+	.	gene_id "ENSG00000104626"; transcript_id "G7643.2";
chr8	PacBio	exon	9007970	9008148	.	+	.	gene_id "ENSG00000104626"; transcript_id "G7643.2";
chr8	PacBio	exon	9011542	9011752	.	+	.	gene_id "ENSG00000104626"; transcript_id "G7643.2";
chr8	PacBio	exon	9016322	9016405	.	+	.	gene_id "ENSG00000104626"; transcript_id "G7643.2";
chr8	PacBio	exon	9018297	9018406	.	+	.	gene_id "ENSG00000104626"; transcript_id "G7643.2";
chr8	PacBio	exon	9020350	9020464	.	+	.	gene_id "ENSG00000104626"; transcript_id "G7643.2";
chr8	PacBio	exon	9029792	9033341	.	+	.	gene_id "ENSG00000104626"; transcript_id "G7643.2";
chr8	PacBio	CDS	9003064	9003171	.	+	.	gene_id "ENSG00000104626"; transcript_id "G7643.2";
chr8	PacBio	CDS	9007970	9008148	.	+	.	gene_id "ENSG00000104626"; transcript_id "G7643.2";
chr8	PacBio	CDS	9011542	9011752	.	+	.	gene_id "ENSG00000104626"; transcript_id "G7643.2";
chr8	PacBio	CDS	9016322	9016405	.	+	.	gene_id "ENSG00000104626"; transcript_id "G7643.2";
chr8	PacBio	CDS	9018297	9018406	.	+	.	gene_id "ENSG00000104626"; transcript_id "G7643.2";
chr8	PacBio	CDS	9020350	9020464	.	+	.	gene_id "ENSG00000104626"; transcript_id "G7643.2";
chr8	PacBio	CDS	9029792	9030034	.	+	.	gene_id "ENSG00000104626"; transcript_id "G7643.2";
chr8	PacBio	transcript	9002890	9010315	.	+	.	gene_id "ENSG00000104626"; transcript_id "G7643.3";
chr8	PacBio	exon	9002890	9003171	.	+	.	gene_id "ENSG00000104626"; transcript_id "G7643.3";
chr8	PacBio	exon	9007970	9010315	.	+	.	gene_id "ENSG00000104626"; transcript_id "G7643.3";
chr8	PacBio	transcript	9002894	9030905	.	+	.	gene_id "ENSG00000104626"; transcript_id "G7643.4";
chr8	PacBio	exon	9002894	9003171	.	+	.	gene_id "ENSG00000104626"; transcript_id "G7643.4";
chr8	PacBio	exon	9007970	9008148	.	+	.	gene_id "ENSG00000104626"; transcript_id "G7643.4";
chr8	PacBio	exon	9011542	9011752	.	+	.	gene_id "ENSG00000104626"; transcript_id "G7643.4";
chr8	PacBio	exon	9016322	9016405	.	+	.	gene_id "ENSG00000104626"; transcript_id "G7643.4";
chr8	PacBio	exon	9018297	9018406	.	+	.	gene_id "ENSG00000104626"; transcript_id "G7643.4";
chr8	PacBio	exon	9020350	9020464	.	+	.	gene_id "ENSG00000104626"; transcript_id "G7643.4";
chr8	PacBio	exon	9029792	9030905	.	+	.	gene_id "ENSG00000104626"; transcript_id "G7643.4";
chr8	PacBio	CDS	9003064	9003171	.	+	.	gene_id "ENSG00000104626"; transcript_id "G7643.4";
chr8	PacBio	CDS	9007970	9008148	.	+	.	gene_id "ENSG00000104626"; transcript_id "G7643.4";
chr8	PacBio	CDS	9011542	9011752	.	+	.	gene_id "ENSG00000104626"; transcript_id "G7643.4";
chr8	PacBio	CDS	9016322	9016405	.	+	.	gene_id "ENSG00000104626"; transcript_id "G7643.4";
chr8	PacBio	CDS	9018297	9018406	.	+	.	gene_id "ENSG00000104626"; transcript_id "G7643.4";
chr8	PacBio	CDS	9020350	9020464	.	+	.	gene_id "ENSG00000104626"; transcript_id "G7643.4";
chr8	PacBio	CDS	9029792	9030034	.	+	.	gene_id "ENSG00000104626"; transcript_id "G7643.4";
chr8	PacBio	transcript	9002897	9032484	.	+	.	gene_id "ENSG00000104626"; transcript_id "G7643.6";
chr8	PacBio	exon	9002897	9003171	.	+	.	gene_id "ENSG00000104626"; transcript_id "G7643.6";
chr8	PacBio	exon	9007970	9008148	.	+	.	gene_id "ENSG00000104626"; transcript_id "G7643.6";
chr8	PacBio	exon	9011542	9011752	.	+	.	gene_id "ENSG00000104626"; transcript_id "G7643.6";
chr8	PacBio	exon	9016322	9016405	.	+	.	gene_id "ENSG00000104626"; transcript_id "G7643.6";
chr8	PacBio	exon	9018297	9018406	.	+	.	gene_id "ENSG00000104626"; transcript_id "G7643.6";
chr8	PacBio	exon	9020350	9020464	.	+	.	gene_id "ENSG00000104626"; transcript_id "G7643.6";
chr8	PacBio	exon	9029792	9032484	.	+	.	gene_id "ENSG00000104626"; transcript_id "G7643.6";
chr8	PacBio	CDS	9003064	9003171	.	+	.	gene_id "ENSG00000104626"; transcript_id "G7643.6";
chr8	PacBio	CDS	9007970	9008148	.	+	.	gene_id "ENSG00000104626"; transcript_id "G7643.6";
chr8	PacBio	CDS	9011542	9011752	.	+	.	gene_id "ENSG00000104626"; transcript_id "G7643.6";
chr8	PacBio	CDS	9016322	9016405	.	+	.	gene_id "ENSG00000104626"; transcript_id "G7643.6";
chr8	PacBio	CDS	9018297	9018406	.	+	.	gene_id "ENSG00000104626"; transcript_id "G7643.6";
chr8	PacBio	CDS	9020350	9020464	.	+	.	gene_id "ENSG00000104626"; transcript_id "G7643.6";
chr8	PacBio	CDS	9029792	9030034	.	+	.	gene_id "ENSG00000104626"; transcript_id "G7643.6";
chr8	PacBio	transcript	9002897	9033343	.	+	.	gene_id "ENSG00000104626"; transcript_id "G7643.5";
chr8	PacBio	exon	9002897	9003171	.	+	.	gene_id "ENSG00000104626"; transcript_id "G7643.5";
chr8	PacBio	exon	9007970	9008148	.	+	.	gene_id "ENSG00000104626"; transcript_id "G7643.5";
chr8	PacBio	exon	9011542	9011752	.	+	.	gene_id "ENSG00000104626"; transcript_id "G7643.5";
chr8	PacBio	exon	9016322	9016405	.	+	.	gene_id "ENSG00000104626"; transcript_id "G7643.5";
chr8	PacBio	exon	9018297	9018406	.	+	.	gene_id "ENSG00000104626"; transcript_id "G7643.5";
chr8	PacBio	exon	9020350	9020464	.	+	.	gene_id "ENSG00000104626"; transcript_id "G7643.5";
chr8	PacBio	exon	9029792	9030081	.	+	.	gene_id "ENSG00000104626"; transcript_id "G7643.5";
chr8	PacBio	exon	9032549	9033343	.	+	.	gene_id "ENSG00000104626"; transcript_id "G7643.5";
chr8	PacBio	CDS	9003064	9003171	.	+	.	gene_id "ENSG00000104626"; transcript_id "G7643.5";
chr8	PacBio	CDS	9007970	9008148	.	+	.	gene_id "ENSG00000104626"; transcript_id "G7643.5";
chr8	PacBio	CDS	9011542	9011752	.	+	.	gene_id "ENSG00000104626"; transcript_id "G7643.5";
chr8	PacBio	CDS	9016322	9016405	.	+	.	gene_id "ENSG00000104626"; transcript_id "G7643.5";
chr8	PacBio	CDS	9018297	9018406	.	+	.	gene_id "ENSG00000104626"; transcript_id "G7643.5";
chr8	PacBio	CDS	9020350	9020464	.	+	.	gene_id "ENSG00000104626"; transcript_id "G7643.5";
chr8	PacBio	CDS	9029792	9030034	.	+	.	gene_id "ENSG00000104626"; transcript_id "G7643.5";
chr8	PacBio	transcript	9002917	9032656	.	+	.	gene_id "ENSG00000104626"; transcript_id "G7643.7";
chr8	PacBio	exon	9002917	9003171	.	+	.	gene_id "ENSG00000104626"; transcript_id "G7643.7";
chr8	PacBio	exon	9007970	9008148	.	+	.	gene_id "ENSG00000104626"; transcript_id "G7643.7";
chr8	PacBio	exon	9011542	9011752	.	+	.	gene_id "ENSG00000104626"; transcript_id "G7643.7";
chr8	PacBio	exon	9016322	9016405	.	+	.	gene_id "ENSG00000104626"; transcript_id "G7643.7";
chr8	PacBio	exon	9018297	9018406	.	+	.	gene_id "ENSG00000104626"; transcript_id "G7643.7";
chr8	PacBio	exon	9020350	9020464	.	+	.	gene_id "ENSG00000104626"; transcript_id "G7643.7";
chr8	PacBio	exon	9029792	9032656	.	+	.	gene_id "ENSG00000104626"; transcript_id "G7643.7";
chr8	PacBio	CDS	9003064	9003171	.	+	.	gene_id "ENSG00000104626"; transcript_id "G7643.7";
chr8	PacBio	CDS	9007970	9008148	.	+	.	gene_id "ENSG00000104626"; transcript_id "G7643.7";
chr8	PacBio	CDS	9011542	9011752	.	+	.	gene_id "ENSG00000104626"; transcript_id "G7643.7";
chr8	PacBio	CDS	9016322	9016405	.	+	.	gene_id "ENSG00000104626"; transcript_id "G7643.7";
chr8	PacBio	CDS	9018297	9018406	.	+	.	gene_id "ENSG00000104626"; transcript_id "G7643.7";
chr8	PacBio	CDS	9020350	9020464	.	+	.	gene_id "ENSG00000104626"; transcript_id "G7643.7";
chr8	PacBio	CDS	9029792	9030034	.	+	.	gene_id "ENSG00000104626"; transcript_id "G7643.7";
chr8	PacBio	transcript	9002927	9031192	.	+	.	gene_id "ENSG00000104626"; transcript_id "G7643.8";
chr8	PacBio	exon	9002927	9003171	.	+	.	gene_id "ENSG00000104626"; transcript_id "G7643.8";
chr8	PacBio	exon	9007970	9008148	.	+	.	gene_id "ENSG00000104626"; transcript_id "G7643.8";
chr8	PacBio	exon	9011542	9011752	.	+	.	gene_id "ENSG00000104626"; transcript_id "G7643.8";
chr8	PacBio	exon	9018297	9018406	.	+	.	gene_id "ENSG00000104626"; transcript_id "G7643.8";
chr8	PacBio	exon	9020350	9020464	.	+	.	gene_id "ENSG00000104626"; transcript_id "G7643.8";
chr8	PacBio	exon	9029792	9031192	.	+	.	gene_id "ENSG00000104626"; transcript_id "G7643.8";
chr8	PacBio	CDS	9003064	9003171	.	+	.	gene_id "ENSG00000104626"; transcript_id "G7643.8";
chr8	PacBio	CDS	9007970	9008148	.	+	.	gene_id "ENSG00000104626"; transcript_id "G7643.8";
chr8	PacBio	CDS	9011542	9011752	.	+	.	gene_id "ENSG00000104626"; transcript_id "G7643.8";
chr8	PacBio	CDS	9018297	9018406	.	+	.	gene_id "ENSG00000104626"; transcript_id "G7643.8";
chr8	PacBio	CDS	9020350	9020464	.	+	.	gene_id "ENSG00000104626"; transcript_id "G7643.8";
chr8	PacBio	CDS	9029792	9030034	.	+	.	gene_id "ENSG00000104626"; transcript_id "G7643.8";
chr8	PacBio	transcript	9002930	9030435	.	+	.	gene_id "ENSG00000104626"; transcript_id "G7643.9";
chr8	PacBio	exon	9002930	9003171	.	+	.	gene_id "ENSG00000104626"; transcript_id "G7643.9";
chr8	PacBio	exon	9007970	9008148	.	+	.	gene_id "ENSG00000104626"; transcript_id "G7643.9";
chr8	PacBio	exon	9011542	9011752	.	+	.	gene_id "ENSG00000104626"; transcript_id "G7643.9";
chr8	PacBio	exon	9016322	9016405	.	+	.	gene_id "ENSG00000104626"; transcript_id "G7643.9";
chr8	PacBio	exon	9018297	9018406	.	+	.	gene_id "ENSG00000104626"; transcript_id "G7643.9";
chr8	PacBio	exon	9020350	9020464	.	+	.	gene_id "ENSG00000104626"; transcript_id "G7643.9";
chr8	PacBio	exon	9029792	9030435	.	+	.	gene_id "ENSG00000104626"; transcript_id "G7643.9";
chr8	PacBio	CDS	9003064	9003171	.	+	.	gene_id "ENSG00000104626"; transcript_id "G7643.9";
chr8	PacBio	CDS	9007970	9008148	.	+	.	gene_id "ENSG00000104626"; transcript_id "G7643.9";
chr8	PacBio	CDS	9011542	9011752	.	+	.	gene_id "ENSG00000104626"; transcript_id "G7643.9";
chr8	PacBio	CDS	9016322	9016405	.	+	.	gene_id "ENSG00000104626"; transcript_id "G7643.9";
chr8	PacBio	CDS	9018297	9018406	.	+	.	gene_id "ENSG00000104626"; transcript_id "G7643.9";
chr8	PacBio	CDS	9020350	9020464	.	+	.	gene_id "ENSG00000104626"; transcript_id "G7643.9";
chr8	PacBio	CDS	9029792	9030034	.	+	.	gene_id "ENSG00000104626"; transcript_id "G7643.9";
chr8	PacBio	transcript	9136264	9150696	.	-	.	gene_id "ENSG00000173281"; transcript_id "G7644.1";
chr8	PacBio	exon	9136264	9141676	.	-	.	gene_id "ENSG00000173281"; transcript_id "G7644.1";
chr8	PacBio	exon	9150563	9150696	.	-	.	gene_id "ENSG00000173281"; transcript_id "G7644.1";
chr8	PacBio	CDS	9140794	9141648	.	-	.	gene_id "ENSG00000173281"; transcript_id "G7644.1";
chr8	PacBio	transcript	9555900	9710033	.	+	.	gene_id "ENSG00000173273"; transcript_id "G7645.1";
chr8	PacBio	exon	9555900	9556612	.	+	.	gene_id "ENSG00000173273"; transcript_id "G7645.1";
chr8	PacBio	exon	9580159	9580383	.	+	.	gene_id "ENSG00000173273"; transcript_id "G7645.1";
chr8	PacBio	exon	9615582	9615677	.	+	.	gene_id "ENSG00000173273"; transcript_id "G7645.1";
chr8	PacBio	exon	9679951	9679987	.	+	.	gene_id "ENSG00000173273"; transcript_id "G7645.1";
chr8	PacBio	exon	9680725	9680800	.	+	.	gene_id "ENSG00000173273"; transcript_id "G7645.1";
chr8	PacBio	exon	9704663	9704757	.	+	.	gene_id "ENSG00000173273"; transcript_id "G7645.1";
chr8	PacBio	exon	9706187	9706253	.	+	.	gene_id "ENSG00000173273"; transcript_id "G7645.1";
chr8	PacBio	exon	9706811	9706997	.	+	.	gene_id "ENSG00000173273"; transcript_id "G7645.1";
chr8	PacBio	exon	9708371	9708492	.	+	.	gene_id "ENSG00000173273"; transcript_id "G7645.1";
chr8	PacBio	exon	9709955	9710033	.	+	.	gene_id "ENSG00000173273"; transcript_id "G7645.1";
chr8	PacBio	CDS	9555940	9556612	.	+	.	gene_id "ENSG00000173273"; transcript_id "G7645.1";
chr8	PacBio	CDS	9580159	9580383	.	+	.	gene_id "ENSG00000173273"; transcript_id "G7645.1";
chr8	PacBio	CDS	9615582	9615677	.	+	.	gene_id "ENSG00000173273"; transcript_id "G7645.1";
chr8	PacBio	CDS	9679951	9679987	.	+	.	gene_id "ENSG00000173273"; transcript_id "G7645.1";
chr8	PacBio	CDS	9680725	9680800	.	+	.	gene_id "ENSG00000173273"; transcript_id "G7645.1";
chr8	PacBio	CDS	9704663	9704757	.	+	.	gene_id "ENSG00000173273"; transcript_id "G7645.1";
chr8	PacBio	CDS	9706187	9706253	.	+	.	gene_id "ENSG00000173273"; transcript_id "G7645.1";
chr8	PacBio	CDS	9706811	9706997	.	+	.	gene_id "ENSG00000173273"; transcript_id "G7645.1";
chr8	PacBio	CDS	9708371	9708492	.	+	.	gene_id "ENSG00000173273"; transcript_id "G7645.1";
chr8	PacBio	CDS	9709955	9710032	.	+	.	gene_id "ENSG00000173273"; transcript_id "G7645.1";
chr8	PacBio	transcript	9555912	9734899	.	+	.	gene_id "ENSG00000173273"; transcript_id "G7645.2";
chr8	PacBio	exon	9555912	9556612	.	+	.	gene_id "ENSG00000173273"; transcript_id "G7645.2";
chr8	PacBio	exon	9580159	9580383	.	+	.	gene_id "ENSG00000173273"; transcript_id "G7645.2";
chr8	PacBio	exon	9615582	9615677	.	+	.	gene_id "ENSG00000173273"; transcript_id "G7645.2";
chr8	PacBio	exon	9679951	9679987	.	+	.	gene_id "ENSG00000173273"; transcript_id "G7645.2";
chr8	PacBio	exon	9680725	9680800	.	+	.	gene_id "ENSG00000173273"; transcript_id "G7645.2";
chr8	PacBio	exon	9704663	9704757	.	+	.	gene_id "ENSG00000173273"; transcript_id "G7645.2";
chr8	PacBio	exon	9706187	9706253	.	+	.	gene_id "ENSG00000173273"; transcript_id "G7645.2";
chr8	PacBio	exon	9706811	9706997	.	+	.	gene_id "ENSG00000173273"; transcript_id "G7645.2";
chr8	PacBio	exon	9708371	9708492	.	+	.	gene_id "ENSG00000173273"; transcript_id "G7645.2";
chr8	PacBio	exon	9709955	9710046	.	+	.	gene_id "ENSG00000173273"; transcript_id "G7645.2";
chr8	PacBio	exon	9710142	9710220	.	+	.	gene_id "ENSG00000173273"; transcript_id "G7645.2";
chr8	PacBio	exon	9720374	9720545	.	+	.	gene_id "ENSG00000173273"; transcript_id "G7645.2";
chr8	PacBio	exon	9726641	9726720	.	+	.	gene_id "ENSG00000173273"; transcript_id "G7645.2";
chr8	PacBio	exon	9730890	9731035	.	+	.	gene_id "ENSG00000173273"; transcript_id "G7645.2";
chr8	PacBio	exon	9733279	9733444	.	+	.	gene_id "ENSG00000173273"; transcript_id "G7645.2";
chr8	PacBio	exon	9734865	9734899	.	+	.	gene_id "ENSG00000173273"; transcript_id "G7645.2";
chr8	PacBio	CDS	9555940	9556612	.	+	.	gene_id "ENSG00000173273"; transcript_id "G7645.2";
chr8	PacBio	CDS	9580159	9580383	.	+	.	gene_id "ENSG00000173273"; transcript_id "G7645.2";
chr8	PacBio	CDS	9615582	9615677	.	+	.	gene_id "ENSG00000173273"; transcript_id "G7645.2";
chr8	PacBio	CDS	9679951	9679987	.	+	.	gene_id "ENSG00000173273"; transcript_id "G7645.2";
chr8	PacBio	CDS	9680725	9680800	.	+	.	gene_id "ENSG00000173273"; transcript_id "G7645.2";
chr8	PacBio	CDS	9704663	9704757	.	+	.	gene_id "ENSG00000173273"; transcript_id "G7645.2";
chr8	PacBio	CDS	9706187	9706253	.	+	.	gene_id "ENSG00000173273"; transcript_id "G7645.2";
chr8	PacBio	CDS	9706811	9706997	.	+	.	gene_id "ENSG00000173273"; transcript_id "G7645.2";
chr8	PacBio	CDS	9708371	9708492	.	+	.	gene_id "ENSG00000173273"; transcript_id "G7645.2";
chr8	PacBio	CDS	9709955	9710046	.	+	.	gene_id "ENSG00000173273"; transcript_id "G7645.2";
chr8	PacBio	CDS	9710142	9710220	.	+	.	gene_id "ENSG00000173273"; transcript_id "G7645.2";
chr8	PacBio	CDS	9720374	9720545	.	+	.	gene_id "ENSG00000173273"; transcript_id "G7645.2";
chr8	PacBio	CDS	9726641	9726720	.	+	.	gene_id "ENSG00000173273"; transcript_id "G7645.2";
chr8	PacBio	CDS	9730890	9731035	.	+	.	gene_id "ENSG00000173273"; transcript_id "G7645.2";
chr8	PacBio	CDS	9733279	9733444	.	+	.	gene_id "ENSG00000173273"; transcript_id "G7645.2";
chr8	PacBio	CDS	9734865	9734897	.	+	.	gene_id "ENSG00000173273"; transcript_id "G7645.2";
chr8	PacBio	transcript	9555916	9710408	.	+	.	gene_id "ENSG00000173273"; transcript_id "G7645.7";
chr8	PacBio	exon	9555916	9556612	.	+	.	gene_id "ENSG00000173273"; transcript_id "G7645.7";
chr8	PacBio	exon	9580159	9580383	.	+	.	gene_id "ENSG00000173273"; transcript_id "G7645.7";
chr8	PacBio	exon	9615582	9615677	.	+	.	gene_id "ENSG00000173273"; transcript_id "G7645.7";
chr8	PacBio	exon	9679951	9679987	.	+	.	gene_id "ENSG00000173273"; transcript_id "G7645.7";
chr8	PacBio	exon	9680725	9680800	.	+	.	gene_id "ENSG00000173273"; transcript_id "G7645.7";
chr8	PacBio	exon	9704663	9704757	.	+	.	gene_id "ENSG00000173273"; transcript_id "G7645.7";
chr8	PacBio	exon	9706187	9706253	.	+	.	gene_id "ENSG00000173273"; transcript_id "G7645.7";
chr8	PacBio	exon	9706811	9706997	.	+	.	gene_id "ENSG00000173273"; transcript_id "G7645.7";
chr8	PacBio	exon	9708371	9708492	.	+	.	gene_id "ENSG00000173273"; transcript_id "G7645.7";
chr8	PacBio	exon	9709955	9710046	.	+	.	gene_id "ENSG00000173273"; transcript_id "G7645.7";
chr8	PacBio	exon	9710142	9710408	.	+	.	gene_id "ENSG00000173273"; transcript_id "G7645.7";
chr8	PacBio	CDS	9555940	9556612	.	+	.	gene_id "ENSG00000173273"; transcript_id "G7645.7";
chr8	PacBio	CDS	9580159	9580383	.	+	.	gene_id "ENSG00000173273"; transcript_id "G7645.7";
chr8	PacBio	CDS	9615582	9615677	.	+	.	gene_id "ENSG00000173273"; transcript_id "G7645.7";
chr8	PacBio	CDS	9679951	9679987	.	+	.	gene_id "ENSG00000173273"; transcript_id "G7645.7";
chr8	PacBio	CDS	9680725	9680800	.	+	.	gene_id "ENSG00000173273"; transcript_id "G7645.7";
chr8	PacBio	CDS	9704663	9704757	.	+	.	gene_id "ENSG00000173273"; transcript_id "G7645.7";
chr8	PacBio	CDS	9706187	9706253	.	+	.	gene_id "ENSG00000173273"; transcript_id "G7645.7";
chr8	PacBio	CDS	9706811	9706997	.	+	.	gene_id "ENSG00000173273"; transcript_id "G7645.7";
chr8	PacBio	CDS	9708371	9708492	.	+	.	gene_id "ENSG00000173273"; transcript_id "G7645.7";
chr8	PacBio	CDS	9709955	9710046	.	+	.	gene_id "ENSG00000173273"; transcript_id "G7645.7";
chr8	PacBio	CDS	9710142	9710325	.	+	.	gene_id "ENSG00000173273"; transcript_id "G7645.7";
chr8	PacBio	transcript	9778495	9782342	.	+	.	gene_id "ENSG00000173273"; transcript_id "G7645.8";
chr8	PacBio	exon	9778495	9782342	.	+	.	gene_id "ENSG00000173273"; transcript_id "G7645.8";
chr8	PacBio	transcript	11193293	11201826	.	-	.	gene_id "ENSG00000171044"; transcript_id "G7646.1";
chr8	PacBio	exon	11193293	11195221	.	-	.	gene_id "ENSG00000171044"; transcript_id "G7646.1";
chr8	PacBio	exon	11200576	11201826	.	-	.	gene_id "ENSG00000171044"; transcript_id "G7646.1";
chr8	PacBio	CDS	11195122	11195221	.	-	.	gene_id "ENSG00000171044"; transcript_id "G7646.1";
chr8	PacBio	CDS	11200576	11201339	.	-	.	gene_id "ENSG00000171044"; transcript_id "G7646.1";
chr8	PacBio	transcript	11284780	11320164	.	+	.	gene_id "ENSG00000104643"; transcript_id "G7647.2";
chr8	PacBio	exon	11284780	11285070	.	+	.	gene_id "ENSG00000104643"; transcript_id "G7647.2";
chr8	PacBio	exon	11295194	11295302	.	+	.	gene_id "ENSG00000104643"; transcript_id "G7647.2";
chr8	PacBio	exon	11300023	11300148	.	+	.	gene_id "ENSG00000104643"; transcript_id "G7647.2";
chr8	PacBio	exon	11304841	11305014	.	+	.	gene_id "ENSG00000104643"; transcript_id "G7647.2";
chr8	PacBio	exon	11306190	11306407	.	+	.	gene_id "ENSG00000104643"; transcript_id "G7647.2";
chr8	PacBio	exon	11309527	11309688	.	+	.	gene_id "ENSG00000104643"; transcript_id "G7647.2";
chr8	PacBio	exon	11314923	11315064	.	+	.	gene_id "ENSG00000104643"; transcript_id "G7647.2";
chr8	PacBio	exon	11316673	11316893	.	+	.	gene_id "ENSG00000104643"; transcript_id "G7647.2";
chr8	PacBio	exon	11319687	11320164	.	+	.	gene_id "ENSG00000104643"; transcript_id "G7647.2";
chr8	PacBio	CDS	11284889	11285070	.	+	.	gene_id "ENSG00000104643"; transcript_id "G7647.2";
chr8	PacBio	CDS	11295194	11295302	.	+	.	gene_id "ENSG00000104643"; transcript_id "G7647.2";
chr8	PacBio	CDS	11300023	11300148	.	+	.	gene_id "ENSG00000104643"; transcript_id "G7647.2";
chr8	PacBio	CDS	11304841	11305014	.	+	.	gene_id "ENSG00000104643"; transcript_id "G7647.2";
chr8	PacBio	CDS	11306190	11306407	.	+	.	gene_id "ENSG00000104643"; transcript_id "G7647.2";
chr8	PacBio	CDS	11309527	11309688	.	+	.	gene_id "ENSG00000104643"; transcript_id "G7647.2";
chr8	PacBio	CDS	11314923	11315064	.	+	.	gene_id "ENSG00000104643"; transcript_id "G7647.2";
chr8	PacBio	CDS	11316673	11316893	.	+	.	gene_id "ENSG00000104643"; transcript_id "G7647.2";
chr8	PacBio	CDS	11319687	11319915	.	+	.	gene_id "ENSG00000104643"; transcript_id "G7647.2";
chr8	PacBio	transcript	11284803	11323063	.	+	.	gene_id "ENSG00000104643"; transcript_id "G7647.3";
chr8	PacBio	exon	11284803	11285070	.	+	.	gene_id "ENSG00000104643"; transcript_id "G7647.3";
chr8	PacBio	exon	11295194	11295302	.	+	.	gene_id "ENSG00000104643"; transcript_id "G7647.3";
chr8	PacBio	exon	11300023	11300148	.	+	.	gene_id "ENSG00000104643"; transcript_id "G7647.3";
chr8	PacBio	exon	11304841	11305014	.	+	.	gene_id "ENSG00000104643"; transcript_id "G7647.3";
chr8	PacBio	exon	11306190	11306407	.	+	.	gene_id "ENSG00000104643"; transcript_id "G7647.3";
chr8	PacBio	exon	11309527	11309688	.	+	.	gene_id "ENSG00000104643"; transcript_id "G7647.3";
chr8	PacBio	exon	11314923	11315064	.	+	.	gene_id "ENSG00000104643"; transcript_id "G7647.3";
chr8	PacBio	exon	11316673	11316893	.	+	.	gene_id "ENSG00000104643"; transcript_id "G7647.3";
chr8	PacBio	exon	11319687	11319838	.	+	.	gene_id "ENSG00000104643"; transcript_id "G7647.3";
chr8	PacBio	exon	11322625	11323063	.	+	.	gene_id "ENSG00000104643"; transcript_id "G7647.3";
chr8	PacBio	CDS	11284889	11285070	.	+	.	gene_id "ENSG00000104643"; transcript_id "G7647.3";
chr8	PacBio	CDS	11295194	11295302	.	+	.	gene_id "ENSG00000104643"; transcript_id "G7647.3";
chr8	PacBio	CDS	11300023	11300148	.	+	.	gene_id "ENSG00000104643"; transcript_id "G7647.3";
chr8	PacBio	CDS	11304841	11305014	.	+	.	gene_id "ENSG00000104643"; transcript_id "G7647.3";
chr8	PacBio	CDS	11306190	11306407	.	+	.	gene_id "ENSG00000104643"; transcript_id "G7647.3";
chr8	PacBio	CDS	11309527	11309688	.	+	.	gene_id "ENSG00000104643"; transcript_id "G7647.3";
chr8	PacBio	CDS	11314923	11315064	.	+	.	gene_id "ENSG00000104643"; transcript_id "G7647.3";
chr8	PacBio	CDS	11316673	11316893	.	+	.	gene_id "ENSG00000104643"; transcript_id "G7647.3";
chr8	PacBio	CDS	11319687	11319838	.	+	.	gene_id "ENSG00000104643"; transcript_id "G7647.3";
chr8	PacBio	CDS	11322625	11322788	.	+	.	gene_id "ENSG00000104643"; transcript_id "G7647.3";
chr8	PacBio	transcript	11284807	11319084	.	+	.	gene_id "ENSG00000104643"; transcript_id "G7647.4";
chr8	PacBio	exon	11284807	11285070	.	+	.	gene_id "ENSG00000104643"; transcript_id "G7647.4";
chr8	PacBio	exon	11295194	11295302	.	+	.	gene_id "ENSG00000104643"; transcript_id "G7647.4";
chr8	PacBio	exon	11300023	11300148	.	+	.	gene_id "ENSG00000104643"; transcript_id "G7647.4";
chr8	PacBio	exon	11304841	11305014	.	+	.	gene_id "ENSG00000104643"; transcript_id "G7647.4";
chr8	PacBio	exon	11306190	11306407	.	+	.	gene_id "ENSG00000104643"; transcript_id "G7647.4";
chr8	PacBio	exon	11309527	11309688	.	+	.	gene_id "ENSG00000104643"; transcript_id "G7647.4";
chr8	PacBio	exon	11314923	11315064	.	+	.	gene_id "ENSG00000104643"; transcript_id "G7647.4";
chr8	PacBio	exon	11316673	11319084	.	+	.	gene_id "ENSG00000104643"; transcript_id "G7647.4";
chr8	PacBio	CDS	11284889	11285070	.	+	.	gene_id "ENSG00000104643"; transcript_id "G7647.4";
chr8	PacBio	CDS	11295194	11295302	.	+	.	gene_id "ENSG00000104643"; transcript_id "G7647.4";
chr8	PacBio	CDS	11300023	11300148	.	+	.	gene_id "ENSG00000104643"; transcript_id "G7647.4";
chr8	PacBio	CDS	11304841	11305014	.	+	.	gene_id "ENSG00000104643"; transcript_id "G7647.4";
chr8	PacBio	CDS	11306190	11306407	.	+	.	gene_id "ENSG00000104643"; transcript_id "G7647.4";
chr8	PacBio	CDS	11309527	11309688	.	+	.	gene_id "ENSG00000104643"; transcript_id "G7647.4";
chr8	PacBio	CDS	11314923	11315064	.	+	.	gene_id "ENSG00000104643"; transcript_id "G7647.4";
chr8	PacBio	CDS	11316673	11316897	.	+	.	gene_id "ENSG00000104643"; transcript_id "G7647.4";
chr8	PacBio	transcript	11284815	11300585	.	+	.	gene_id "ENSG00000104643"; transcript_id "G7647.5";
chr8	PacBio	exon	11284815	11285070	.	+	.	gene_id "ENSG00000104643"; transcript_id "G7647.5";
chr8	PacBio	exon	11295194	11300585	.	+	.	gene_id "ENSG00000104643"; transcript_id "G7647.5";
chr8	PacBio	CDS	11284889	11285070	.	+	.	gene_id "ENSG00000104643"; transcript_id "G7647.5";
chr8	PacBio	CDS	11295194	11295338	.	+	.	gene_id "ENSG00000104643"; transcript_id "G7647.5";
chr8	PacBio	transcript	11284860	11323512	.	+	.	gene_id "ENSG00000104643"; transcript_id "G7647.6";
chr8	PacBio	exon	11284860	11285070	.	+	.	gene_id "ENSG00000104643"; transcript_id "G7647.6";
chr8	PacBio	exon	11295194	11295302	.	+	.	gene_id "ENSG00000104643"; transcript_id "G7647.6";
chr8	PacBio	exon	11304841	11305014	.	+	.	gene_id "ENSG00000104643"; transcript_id "G7647.6";
chr8	PacBio	exon	11306190	11306407	.	+	.	gene_id "ENSG00000104643"; transcript_id "G7647.6";
chr8	PacBio	exon	11309527	11309688	.	+	.	gene_id "ENSG00000104643"; transcript_id "G7647.6";
chr8	PacBio	exon	11314923	11315064	.	+	.	gene_id "ENSG00000104643"; transcript_id "G7647.6";
chr8	PacBio	exon	11316673	11316893	.	+	.	gene_id "ENSG00000104643"; transcript_id "G7647.6";
chr8	PacBio	exon	11319687	11319838	.	+	.	gene_id "ENSG00000104643"; transcript_id "G7647.6";
chr8	PacBio	exon	11322625	11323512	.	+	.	gene_id "ENSG00000104643"; transcript_id "G7647.6";
chr8	PacBio	CDS	11284889	11285070	.	+	.	gene_id "ENSG00000104643"; transcript_id "G7647.6";
chr8	PacBio	CDS	11295194	11295302	.	+	.	gene_id "ENSG00000104643"; transcript_id "G7647.6";
chr8	PacBio	CDS	11304841	11305014	.	+	.	gene_id "ENSG00000104643"; transcript_id "G7647.6";
chr8	PacBio	CDS	11306190	11306407	.	+	.	gene_id "ENSG00000104643"; transcript_id "G7647.6";
chr8	PacBio	CDS	11309527	11309688	.	+	.	gene_id "ENSG00000104643"; transcript_id "G7647.6";
chr8	PacBio	CDS	11314923	11315064	.	+	.	gene_id "ENSG00000104643"; transcript_id "G7647.6";
chr8	PacBio	CDS	11316673	11316893	.	+	.	gene_id "ENSG00000104643"; transcript_id "G7647.6";
chr8	PacBio	CDS	11319687	11319838	.	+	.	gene_id "ENSG00000104643"; transcript_id "G7647.6";
chr8	PacBio	CDS	11322625	11322788	.	+	.	gene_id "ENSG00000104643"; transcript_id "G7647.6";
chr8	PacBio	transcript	11421470	11466756	.	-	.	gene_id "ENSG00000154319"; transcript_id "G7648.1";
chr8	PacBio	exon	11421470	11424636	.	-	.	gene_id "ENSG00000154319"; transcript_id "G7648.1";
chr8	PacBio	exon	11444031	11444808	.	-	.	gene_id "ENSG00000154319"; transcript_id "G7648.1";
chr8	PacBio	exon	11460505	11460600	.	-	.	gene_id "ENSG00000154319"; transcript_id "G7648.1";
chr8	PacBio	exon	11466626	11466756	.	-	.	gene_id "ENSG00000154319"; transcript_id "G7648.1";
chr8	PacBio	CDS	11424373	11424636	.	-	.	gene_id "ENSG00000154319"; transcript_id "G7648.1";
chr8	PacBio	CDS	11444031	11444411	.	-	.	gene_id "ENSG00000154319"; transcript_id "G7648.1";
chr8	PacBio	transcript	11421470	11466873	.	-	.	gene_id "ENSG00000154319"; transcript_id "G7648.2";
chr8	PacBio	exon	11421470	11424636	.	-	.	gene_id "ENSG00000154319"; transcript_id "G7648.2";
chr8	PacBio	exon	11466626	11466873	.	-	.	gene_id "ENSG00000154319"; transcript_id "G7648.2";
chr8	PacBio	transcript	11421481	11467694	.	-	.	gene_id "ENSG00000154319"; transcript_id "G7648.3";
chr8	PacBio	exon	11421481	11424636	.	-	.	gene_id "ENSG00000154319"; transcript_id "G7648.3";
chr8	PacBio	exon	11444031	11444808	.	-	.	gene_id "ENSG00000154319"; transcript_id "G7648.3";
chr8	PacBio	exon	11467516	11467694	.	-	.	gene_id "ENSG00000154319"; transcript_id "G7648.3";
chr8	PacBio	CDS	11424373	11424636	.	-	.	gene_id "ENSG00000154319"; transcript_id "G7648.3";
chr8	PacBio	CDS	11444031	11444411	.	-	.	gene_id "ENSG00000154319"; transcript_id "G7648.3";
chr8	PacBio	transcript	11421486	11467125	.	-	.	gene_id "ENSG00000154319"; transcript_id "G7648.4";
chr8	PacBio	exon	11421486	11424636	.	-	.	gene_id "ENSG00000154319"; transcript_id "G7648.4";
chr8	PacBio	exon	11444031	11444808	.	-	.	gene_id "ENSG00000154319"; transcript_id "G7648.4";
chr8	PacBio	exon	11466626	11467125	.	-	.	gene_id "ENSG00000154319"; transcript_id "G7648.4";
chr8	PacBio	CDS	11424373	11424636	.	-	.	gene_id "ENSG00000154319"; transcript_id "G7648.4";
chr8	PacBio	CDS	11444031	11444411	.	-	.	gene_id "ENSG00000154319"; transcript_id "G7648.4";
chr8	PacBio	transcript	11423374	11466751	.	-	.	gene_id "ENSG00000154319"; transcript_id "G7648.5";
chr8	PacBio	exon	11423374	11424636	.	-	.	gene_id "ENSG00000154319"; transcript_id "G7648.5";
chr8	PacBio	exon	11466626	11466751	.	-	.	gene_id "ENSG00000154319"; transcript_id "G7648.5";
chr8	PacBio	transcript	11423375	11466753	.	-	.	gene_id "ENSG00000154319"; transcript_id "G7648.6";
chr8	PacBio	exon	11423375	11424636	.	-	.	gene_id "ENSG00000154319"; transcript_id "G7648.6";
chr8	PacBio	exon	11444031	11444808	.	-	.	gene_id "ENSG00000154319"; transcript_id "G7648.6";
chr8	PacBio	exon	11466626	11466753	.	-	.	gene_id "ENSG00000154319"; transcript_id "G7648.6";
chr8	PacBio	CDS	11424373	11424636	.	-	.	gene_id "ENSG00000154319"; transcript_id "G7648.6";
chr8	PacBio	CDS	11444031	11444411	.	-	.	gene_id "ENSG00000154319"; transcript_id "G7648.6";
chr8	PacBio	transcript	11493345	11564598	.	+	.	gene_id "ENSG00000136573"; transcript_id "G7649.1";
chr8	PacBio	exon	11493345	11494591	.	+	.	gene_id "ENSG00000136573"; transcript_id "G7649.1";
chr8	PacBio	exon	11546052	11546103	.	+	.	gene_id "ENSG00000136573"; transcript_id "G7649.1";
chr8	PacBio	exon	11548032	11548125	.	+	.	gene_id "ENSG00000136573"; transcript_id "G7649.1";
chr8	PacBio	exon	11549024	11549122	.	+	.	gene_id "ENSG00000136573"; transcript_id "G7649.1";
chr8	PacBio	exon	11550159	11550262	.	+	.	gene_id "ENSG00000136573"; transcript_id "G7649.1";
chr8	PacBio	exon	11554743	11554889	.	+	.	gene_id "ENSG00000136573"; transcript_id "G7649.1";
chr8	PacBio	exon	11555332	11555484	.	+	.	gene_id "ENSG00000136573"; transcript_id "G7649.1";
chr8	PacBio	exon	11556658	11556837	.	+	.	gene_id "ENSG00000136573"; transcript_id "G7649.1";
chr8	PacBio	exon	11557962	11558038	.	+	.	gene_id "ENSG00000136573"; transcript_id "G7649.1";
chr8	PacBio	exon	11561302	11561452	.	+	.	gene_id "ENSG00000136573"; transcript_id "G7649.1";
chr8	PacBio	exon	11562958	11563110	.	+	.	gene_id "ENSG00000136573"; transcript_id "G7649.1";
chr8	PacBio	exon	11563903	11564598	.	+	.	gene_id "ENSG00000136573"; transcript_id "G7649.1";
chr8	PacBio	CDS	11548070	11548125	.	+	.	gene_id "ENSG00000136573"; transcript_id "G7649.1";
chr8	PacBio	CDS	11549024	11549122	.	+	.	gene_id "ENSG00000136573"; transcript_id "G7649.1";
chr8	PacBio	CDS	11550159	11550262	.	+	.	gene_id "ENSG00000136573"; transcript_id "G7649.1";
chr8	PacBio	CDS	11554743	11554889	.	+	.	gene_id "ENSG00000136573"; transcript_id "G7649.1";
chr8	PacBio	CDS	11555332	11555484	.	+	.	gene_id "ENSG00000136573"; transcript_id "G7649.1";
chr8	PacBio	CDS	11556658	11556837	.	+	.	gene_id "ENSG00000136573"; transcript_id "G7649.1";
chr8	PacBio	CDS	11557962	11558038	.	+	.	gene_id "ENSG00000136573"; transcript_id "G7649.1";
chr8	PacBio	CDS	11561302	11561452	.	+	.	gene_id "ENSG00000136573"; transcript_id "G7649.1";
chr8	PacBio	CDS	11562958	11563110	.	+	.	gene_id "ENSG00000136573"; transcript_id "G7649.1";
chr8	PacBio	CDS	11563903	11564108	.	+	.	gene_id "ENSG00000136573"; transcript_id "G7649.1";
chr8	PacBio	transcript	11493349	11564598	.	+	.	gene_id "ENSG00000136573"; transcript_id "G7649.2";
chr8	PacBio	exon	11493349	11494591	.	+	.	gene_id "ENSG00000136573"; transcript_id "G7649.2";
chr8	PacBio	exon	11543224	11543347	.	+	.	gene_id "ENSG00000136573"; transcript_id "G7649.2";
chr8	PacBio	exon	11546052	11546103	.	+	.	gene_id "ENSG00000136573"; transcript_id "G7649.2";
chr8	PacBio	exon	11548032	11548125	.	+	.	gene_id "ENSG00000136573"; transcript_id "G7649.2";
chr8	PacBio	exon	11549024	11549122	.	+	.	gene_id "ENSG00000136573"; transcript_id "G7649.2";
chr8	PacBio	exon	11550159	11550262	.	+	.	gene_id "ENSG00000136573"; transcript_id "G7649.2";
chr8	PacBio	exon	11554743	11554889	.	+	.	gene_id "ENSG00000136573"; transcript_id "G7649.2";
chr8	PacBio	exon	11555332	11555484	.	+	.	gene_id "ENSG00000136573"; transcript_id "G7649.2";
chr8	PacBio	exon	11556658	11556837	.	+	.	gene_id "ENSG00000136573"; transcript_id "G7649.2";
chr8	PacBio	exon	11557962	11558038	.	+	.	gene_id "ENSG00000136573"; transcript_id "G7649.2";
chr8	PacBio	exon	11561302	11561452	.	+	.	gene_id "ENSG00000136573"; transcript_id "G7649.2";
chr8	PacBio	exon	11562979	11563110	.	+	.	gene_id "ENSG00000136573"; transcript_id "G7649.2";
chr8	PacBio	exon	11563903	11564598	.	+	.	gene_id "ENSG00000136573"; transcript_id "G7649.2";
chr8	PacBio	CDS	11543225	11543347	.	+	.	gene_id "ENSG00000136573"; transcript_id "G7649.2";
chr8	PacBio	CDS	11546052	11546103	.	+	.	gene_id "ENSG00000136573"; transcript_id "G7649.2";
chr8	PacBio	CDS	11548032	11548125	.	+	.	gene_id "ENSG00000136573"; transcript_id "G7649.2";
chr8	PacBio	CDS	11549024	11549122	.	+	.	gene_id "ENSG00000136573"; transcript_id "G7649.2";
chr8	PacBio	CDS	11550159	11550262	.	+	.	gene_id "ENSG00000136573"; transcript_id "G7649.2";
chr8	PacBio	CDS	11554743	11554889	.	+	.	gene_id "ENSG00000136573"; transcript_id "G7649.2";
chr8	PacBio	CDS	11555332	11555484	.	+	.	gene_id "ENSG00000136573"; transcript_id "G7649.2";
chr8	PacBio	CDS	11556658	11556837	.	+	.	gene_id "ENSG00000136573"; transcript_id "G7649.2";
chr8	PacBio	CDS	11557962	11558038	.	+	.	gene_id "ENSG00000136573"; transcript_id "G7649.2";
chr8	PacBio	CDS	11561302	11561452	.	+	.	gene_id "ENSG00000136573"; transcript_id "G7649.2";
chr8	PacBio	CDS	11562979	11563110	.	+	.	gene_id "ENSG00000136573"; transcript_id "G7649.2";
chr8	PacBio	CDS	11563903	11564108	.	+	.	gene_id "ENSG00000136573"; transcript_id "G7649.2";
chr8	PacBio	transcript	11494198	11564603	.	+	.	gene_id "ENSG00000136573"; transcript_id "G7649.3";
chr8	PacBio	exon	11494198	11494591	.	+	.	gene_id "ENSG00000136573"; transcript_id "G7649.3";
chr8	PacBio	exon	11543224	11543347	.	+	.	gene_id "ENSG00000136573"; transcript_id "G7649.3";
chr8	PacBio	exon	11546052	11546103	.	+	.	gene_id "ENSG00000136573"; transcript_id "G7649.3";
chr8	PacBio	exon	11548032	11548125	.	+	.	gene_id "ENSG00000136573"; transcript_id "G7649.3";
chr8	PacBio	exon	11549024	11549122	.	+	.	gene_id "ENSG00000136573"; transcript_id "G7649.3";
chr8	PacBio	exon	11550159	11550262	.	+	.	gene_id "ENSG00000136573"; transcript_id "G7649.3";
chr8	PacBio	exon	11554743	11554889	.	+	.	gene_id "ENSG00000136573"; transcript_id "G7649.3";
chr8	PacBio	exon	11555332	11555484	.	+	.	gene_id "ENSG00000136573"; transcript_id "G7649.3";
chr8	PacBio	exon	11555586	11556837	.	+	.	gene_id "ENSG00000136573"; transcript_id "G7649.3";
chr8	PacBio	exon	11557962	11558038	.	+	.	gene_id "ENSG00000136573"; transcript_id "G7649.3";
chr8	PacBio	exon	11561302	11561452	.	+	.	gene_id "ENSG00000136573"; transcript_id "G7649.3";
chr8	PacBio	exon	11562979	11563110	.	+	.	gene_id "ENSG00000136573"; transcript_id "G7649.3";
chr8	PacBio	exon	11563903	11564603	.	+	.	gene_id "ENSG00000136573"; transcript_id "G7649.3";
chr8	PacBio	CDS	11556675	11556837	.	+	.	gene_id "ENSG00000136573"; transcript_id "G7649.3";
chr8	PacBio	CDS	11557962	11558038	.	+	.	gene_id "ENSG00000136573"; transcript_id "G7649.3";
chr8	PacBio	CDS	11561302	11561452	.	+	.	gene_id "ENSG00000136573"; transcript_id "G7649.3";
chr8	PacBio	CDS	11562979	11563110	.	+	.	gene_id "ENSG00000136573"; transcript_id "G7649.3";
chr8	PacBio	CDS	11563903	11564108	.	+	.	gene_id "ENSG00000136573"; transcript_id "G7649.3";
chr8	PacBio	transcript	11494356	11564603	.	+	.	gene_id "ENSG00000136573"; transcript_id "G7649.4";
chr8	PacBio	exon	11494356	11494591	.	+	.	gene_id "ENSG00000136573"; transcript_id "G7649.4";
chr8	PacBio	exon	11515331	11515381	.	+	.	gene_id "ENSG00000136573"; transcript_id "G7649.4";
chr8	PacBio	exon	11543224	11543347	.	+	.	gene_id "ENSG00000136573"; transcript_id "G7649.4";
chr8	PacBio	exon	11546052	11546103	.	+	.	gene_id "ENSG00000136573"; transcript_id "G7649.4";
chr8	PacBio	exon	11548032	11548125	.	+	.	gene_id "ENSG00000136573"; transcript_id "G7649.4";
chr8	PacBio	exon	11549024	11549122	.	+	.	gene_id "ENSG00000136573"; transcript_id "G7649.4";
chr8	PacBio	exon	11550159	11550262	.	+	.	gene_id "ENSG00000136573"; transcript_id "G7649.4";
chr8	PacBio	exon	11554743	11554889	.	+	.	gene_id "ENSG00000136573"; transcript_id "G7649.4";
chr8	PacBio	exon	11555332	11555484	.	+	.	gene_id "ENSG00000136573"; transcript_id "G7649.4";
chr8	PacBio	exon	11556658	11556837	.	+	.	gene_id "ENSG00000136573"; transcript_id "G7649.4";
chr8	PacBio	exon	11557962	11558038	.	+	.	gene_id "ENSG00000136573"; transcript_id "G7649.4";
chr8	PacBio	exon	11561302	11561452	.	+	.	gene_id "ENSG00000136573"; transcript_id "G7649.4";
chr8	PacBio	exon	11562979	11563110	.	+	.	gene_id "ENSG00000136573"; transcript_id "G7649.4";
chr8	PacBio	exon	11563903	11564603	.	+	.	gene_id "ENSG00000136573"; transcript_id "G7649.4";
chr8	PacBio	CDS	11543225	11543347	.	+	.	gene_id "ENSG00000136573"; transcript_id "G7649.4";
chr8	PacBio	CDS	11546052	11546103	.	+	.	gene_id "ENSG00000136573"; transcript_id "G7649.4";
chr8	PacBio	CDS	11548032	11548125	.	+	.	gene_id "ENSG00000136573"; transcript_id "G7649.4";
chr8	PacBio	CDS	11549024	11549122	.	+	.	gene_id "ENSG00000136573"; transcript_id "G7649.4";
chr8	PacBio	CDS	11550159	11550262	.	+	.	gene_id "ENSG00000136573"; transcript_id "G7649.4";
chr8	PacBio	CDS	11554743	11554889	.	+	.	gene_id "ENSG00000136573"; transcript_id "G7649.4";
chr8	PacBio	CDS	11555332	11555484	.	+	.	gene_id "ENSG00000136573"; transcript_id "G7649.4";
chr8	PacBio	CDS	11556658	11556837	.	+	.	gene_id "ENSG00000136573"; transcript_id "G7649.4";
chr8	PacBio	CDS	11557962	11558038	.	+	.	gene_id "ENSG00000136573"; transcript_id "G7649.4";
chr8	PacBio	CDS	11561302	11561452	.	+	.	gene_id "ENSG00000136573"; transcript_id "G7649.4";
chr8	PacBio	CDS	11562979	11563110	.	+	.	gene_id "ENSG00000136573"; transcript_id "G7649.4";
chr8	PacBio	CDS	11563903	11564108	.	+	.	gene_id "ENSG00000136573"; transcript_id "G7649.4";
chr8	PacBio	transcript	11494361	11564597	.	+	.	gene_id "ENSG00000136573"; transcript_id "G7649.5";
chr8	PacBio	exon	11494361	11494591	.	+	.	gene_id "ENSG00000136573"; transcript_id "G7649.5";
chr8	PacBio	exon	11543224	11543347	.	+	.	gene_id "ENSG00000136573"; transcript_id "G7649.5";
chr8	PacBio	exon	11546052	11546103	.	+	.	gene_id "ENSG00000136573"; transcript_id "G7649.5";
chr8	PacBio	exon	11548032	11548125	.	+	.	gene_id "ENSG00000136573"; transcript_id "G7649.5";
chr8	PacBio	exon	11549024	11549122	.	+	.	gene_id "ENSG00000136573"; transcript_id "G7649.5";
chr8	PacBio	exon	11550159	11550262	.	+	.	gene_id "ENSG00000136573"; transcript_id "G7649.5";
chr8	PacBio	exon	11554743	11554889	.	+	.	gene_id "ENSG00000136573"; transcript_id "G7649.5";
chr8	PacBio	exon	11555332	11555484	.	+	.	gene_id "ENSG00000136573"; transcript_id "G7649.5";
chr8	PacBio	exon	11556658	11558038	.	+	.	gene_id "ENSG00000136573"; transcript_id "G7649.5";
chr8	PacBio	exon	11561302	11561452	.	+	.	gene_id "ENSG00000136573"; transcript_id "G7649.5";
chr8	PacBio	exon	11562979	11563110	.	+	.	gene_id "ENSG00000136573"; transcript_id "G7649.5";
chr8	PacBio	exon	11563903	11564597	.	+	.	gene_id "ENSG00000136573"; transcript_id "G7649.5";
chr8	PacBio	CDS	11543225	11543347	.	+	.	gene_id "ENSG00000136573"; transcript_id "G7649.5";
chr8	PacBio	CDS	11546052	11546103	.	+	.	gene_id "ENSG00000136573"; transcript_id "G7649.5";
chr8	PacBio	CDS	11548032	11548125	.	+	.	gene_id "ENSG00000136573"; transcript_id "G7649.5";
chr8	PacBio	CDS	11549024	11549122	.	+	.	gene_id "ENSG00000136573"; transcript_id "G7649.5";
chr8	PacBio	CDS	11550159	11550262	.	+	.	gene_id "ENSG00000136573"; transcript_id "G7649.5";
chr8	PacBio	CDS	11554743	11554889	.	+	.	gene_id "ENSG00000136573"; transcript_id "G7649.5";
chr8	PacBio	CDS	11555332	11555484	.	+	.	gene_id "ENSG00000136573"; transcript_id "G7649.5";
chr8	PacBio	CDS	11556658	11557013	.	+	.	gene_id "ENSG00000136573"; transcript_id "G7649.5";
chr8	PacBio	transcript	11494364	11564598	.	+	.	gene_id "ENSG00000136573"; transcript_id "G7649.6";
chr8	PacBio	exon	11494364	11494591	.	+	.	gene_id "ENSG00000136573"; transcript_id "G7649.6";
chr8	PacBio	exon	11546052	11546103	.	+	.	gene_id "ENSG00000136573"; transcript_id "G7649.6";
chr8	PacBio	exon	11548032	11548125	.	+	.	gene_id "ENSG00000136573"; transcript_id "G7649.6";
chr8	PacBio	exon	11549024	11549122	.	+	.	gene_id "ENSG00000136573"; transcript_id "G7649.6";
chr8	PacBio	exon	11550159	11550262	.	+	.	gene_id "ENSG00000136573"; transcript_id "G7649.6";
chr8	PacBio	exon	11554743	11554889	.	+	.	gene_id "ENSG00000136573"; transcript_id "G7649.6";
chr8	PacBio	exon	11555332	11555484	.	+	.	gene_id "ENSG00000136573"; transcript_id "G7649.6";
chr8	PacBio	exon	11555589	11556837	.	+	.	gene_id "ENSG00000136573"; transcript_id "G7649.6";
chr8	PacBio	exon	11557962	11558038	.	+	.	gene_id "ENSG00000136573"; transcript_id "G7649.6";
chr8	PacBio	exon	11561302	11561452	.	+	.	gene_id "ENSG00000136573"; transcript_id "G7649.6";
chr8	PacBio	exon	11562979	11563110	.	+	.	gene_id "ENSG00000136573"; transcript_id "G7649.6";
chr8	PacBio	exon	11563903	11564598	.	+	.	gene_id "ENSG00000136573"; transcript_id "G7649.6";
chr8	PacBio	CDS	11556675	11556837	.	+	.	gene_id "ENSG00000136573"; transcript_id "G7649.6";
chr8	PacBio	CDS	11557962	11558038	.	+	.	gene_id "ENSG00000136573"; transcript_id "G7649.6";
chr8	PacBio	CDS	11561302	11561452	.	+	.	gene_id "ENSG00000136573"; transcript_id "G7649.6";
chr8	PacBio	CDS	11562979	11563110	.	+	.	gene_id "ENSG00000136573"; transcript_id "G7649.6";
chr8	PacBio	CDS	11563903	11564108	.	+	.	gene_id "ENSG00000136573"; transcript_id "G7649.6";
chr8	PacBio	transcript	11494373	11564603	.	+	.	gene_id "ENSG00000136573"; transcript_id "G7649.7";
chr8	PacBio	exon	11494373	11494591	.	+	.	gene_id "ENSG00000136573"; transcript_id "G7649.7";
chr8	PacBio	exon	11543224	11543347	.	+	.	gene_id "ENSG00000136573"; transcript_id "G7649.7";
chr8	PacBio	exon	11548032	11548125	.	+	.	gene_id "ENSG00000136573"; transcript_id "G7649.7";
chr8	PacBio	exon	11549024	11549122	.	+	.	gene_id "ENSG00000136573"; transcript_id "G7649.7";
chr8	PacBio	exon	11550159	11550262	.	+	.	gene_id "ENSG00000136573"; transcript_id "G7649.7";
chr8	PacBio	exon	11554743	11554889	.	+	.	gene_id "ENSG00000136573"; transcript_id "G7649.7";
chr8	PacBio	exon	11555332	11555484	.	+	.	gene_id "ENSG00000136573"; transcript_id "G7649.7";
chr8	PacBio	exon	11556658	11556837	.	+	.	gene_id "ENSG00000136573"; transcript_id "G7649.7";
chr8	PacBio	exon	11557962	11558038	.	+	.	gene_id "ENSG00000136573"; transcript_id "G7649.7";
chr8	PacBio	exon	11561302	11561452	.	+	.	gene_id "ENSG00000136573"; transcript_id "G7649.7";
chr8	PacBio	exon	11562979	11563110	.	+	.	gene_id "ENSG00000136573"; transcript_id "G7649.7";
chr8	PacBio	exon	11563903	11564603	.	+	.	gene_id "ENSG00000136573"; transcript_id "G7649.7";
chr8	PacBio	CDS	11543290	11543347	.	+	.	gene_id "ENSG00000136573"; transcript_id "G7649.7";
chr8	PacBio	CDS	11548032	11548125	.	+	.	gene_id "ENSG00000136573"; transcript_id "G7649.7";
chr8	PacBio	CDS	11549024	11549122	.	+	.	gene_id "ENSG00000136573"; transcript_id "G7649.7";
chr8	PacBio	CDS	11550159	11550262	.	+	.	gene_id "ENSG00000136573"; transcript_id "G7649.7";
chr8	PacBio	CDS	11554743	11554889	.	+	.	gene_id "ENSG00000136573"; transcript_id "G7649.7";
chr8	PacBio	CDS	11555332	11555484	.	+	.	gene_id "ENSG00000136573"; transcript_id "G7649.7";
chr8	PacBio	CDS	11556658	11556837	.	+	.	gene_id "ENSG00000136573"; transcript_id "G7649.7";
chr8	PacBio	CDS	11557962	11558038	.	+	.	gene_id "ENSG00000136573"; transcript_id "G7649.7";
chr8	PacBio	CDS	11561302	11561452	.	+	.	gene_id "ENSG00000136573"; transcript_id "G7649.7";
chr8	PacBio	CDS	11562979	11563110	.	+	.	gene_id "ENSG00000136573"; transcript_id "G7649.7";
chr8	PacBio	CDS	11563903	11564108	.	+	.	gene_id "ENSG00000136573"; transcript_id "G7649.7";
chr8	PacBio	transcript	11494375	11560019	.	+	.	gene_id "ENSG00000136573"; transcript_id "G7649.8";
chr8	PacBio	exon	11494375	11494591	.	+	.	gene_id "ENSG00000136573"; transcript_id "G7649.8";
chr8	PacBio	exon	11543224	11543347	.	+	.	gene_id "ENSG00000136573"; transcript_id "G7649.8";
chr8	PacBio	exon	11546052	11546103	.	+	.	gene_id "ENSG00000136573"; transcript_id "G7649.8";
chr8	PacBio	exon	11548032	11548125	.	+	.	gene_id "ENSG00000136573"; transcript_id "G7649.8";
chr8	PacBio	exon	11549024	11549122	.	+	.	gene_id "ENSG00000136573"; transcript_id "G7649.8";
chr8	PacBio	exon	11550159	11550262	.	+	.	gene_id "ENSG00000136573"; transcript_id "G7649.8";
chr8	PacBio	exon	11554743	11554889	.	+	.	gene_id "ENSG00000136573"; transcript_id "G7649.8";
chr8	PacBio	exon	11555332	11555484	.	+	.	gene_id "ENSG00000136573"; transcript_id "G7649.8";
chr8	PacBio	exon	11556658	11556837	.	+	.	gene_id "ENSG00000136573"; transcript_id "G7649.8";
chr8	PacBio	exon	11557962	11560019	.	+	.	gene_id "ENSG00000136573"; transcript_id "G7649.8";
chr8	PacBio	CDS	11543225	11543347	.	+	.	gene_id "ENSG00000136573"; transcript_id "G7649.8";
chr8	PacBio	CDS	11546052	11546103	.	+	.	gene_id "ENSG00000136573"; transcript_id "G7649.8";
chr8	PacBio	CDS	11548032	11548125	.	+	.	gene_id "ENSG00000136573"; transcript_id "G7649.8";
chr8	PacBio	CDS	11549024	11549122	.	+	.	gene_id "ENSG00000136573"; transcript_id "G7649.8";
chr8	PacBio	CDS	11550159	11550262	.	+	.	gene_id "ENSG00000136573"; transcript_id "G7649.8";
chr8	PacBio	CDS	11554743	11554889	.	+	.	gene_id "ENSG00000136573"; transcript_id "G7649.8";
chr8	PacBio	CDS	11555332	11555484	.	+	.	gene_id "ENSG00000136573"; transcript_id "G7649.8";
chr8	PacBio	CDS	11556658	11556837	.	+	.	gene_id "ENSG00000136573"; transcript_id "G7649.8";
chr8	PacBio	CDS	11557962	11558155	.	+	.	gene_id "ENSG00000136573"; transcript_id "G7649.8";
chr8	PacBio	transcript	11494377	11564598	.	+	.	gene_id "ENSG00000136573"; transcript_id "G7649.9";
chr8	PacBio	exon	11494377	11494591	.	+	.	gene_id "ENSG00000136573"; transcript_id "G7649.9";
chr8	PacBio	exon	11543224	11543347	.	+	.	gene_id "ENSG00000136573"; transcript_id "G7649.9";
chr8	PacBio	exon	11546052	11546103	.	+	.	gene_id "ENSG00000136573"; transcript_id "G7649.9";
chr8	PacBio	exon	11548032	11548125	.	+	.	gene_id "ENSG00000136573"; transcript_id "G7649.9";
chr8	PacBio	exon	11549024	11549122	.	+	.	gene_id "ENSG00000136573"; transcript_id "G7649.9";
chr8	PacBio	exon	11550159	11550262	.	+	.	gene_id "ENSG00000136573"; transcript_id "G7649.9";
chr8	PacBio	exon	11554743	11554889	.	+	.	gene_id "ENSG00000136573"; transcript_id "G7649.9";
chr8	PacBio	exon	11555332	11555484	.	+	.	gene_id "ENSG00000136573"; transcript_id "G7649.9";
chr8	PacBio	exon	11556658	11556732	.	+	.	gene_id "ENSG00000136573"; transcript_id "G7649.9";
chr8	PacBio	exon	11557962	11558038	.	+	.	gene_id "ENSG00000136573"; transcript_id "G7649.9";
chr8	PacBio	exon	11561302	11561452	.	+	.	gene_id "ENSG00000136573"; transcript_id "G7649.9";
chr8	PacBio	exon	11562979	11563110	.	+	.	gene_id "ENSG00000136573"; transcript_id "G7649.9";
chr8	PacBio	exon	11563903	11564598	.	+	.	gene_id "ENSG00000136573"; transcript_id "G7649.9";
chr8	PacBio	CDS	11543225	11543347	.	+	.	gene_id "ENSG00000136573"; transcript_id "G7649.9";
chr8	PacBio	CDS	11546052	11546103	.	+	.	gene_id "ENSG00000136573"; transcript_id "G7649.9";
chr8	PacBio	CDS	11548032	11548125	.	+	.	gene_id "ENSG00000136573"; transcript_id "G7649.9";
chr8	PacBio	CDS	11549024	11549122	.	+	.	gene_id "ENSG00000136573"; transcript_id "G7649.9";
chr8	PacBio	CDS	11550159	11550262	.	+	.	gene_id "ENSG00000136573"; transcript_id "G7649.9";
chr8	PacBio	CDS	11554743	11554889	.	+	.	gene_id "ENSG00000136573"; transcript_id "G7649.9";
chr8	PacBio	CDS	11555332	11555484	.	+	.	gene_id "ENSG00000136573"; transcript_id "G7649.9";
chr8	PacBio	CDS	11556658	11556732	.	+	.	gene_id "ENSG00000136573"; transcript_id "G7649.9";
chr8	PacBio	CDS	11557962	11558038	.	+	.	gene_id "ENSG00000136573"; transcript_id "G7649.9";
chr8	PacBio	CDS	11561302	11561452	.	+	.	gene_id "ENSG00000136573"; transcript_id "G7649.9";
chr8	PacBio	CDS	11562979	11563110	.	+	.	gene_id "ENSG00000136573"; transcript_id "G7649.9";
chr8	PacBio	CDS	11563903	11564108	.	+	.	gene_id "ENSG00000136573"; transcript_id "G7649.9";
chr8	PacBio	transcript	11494381	11565138	.	+	.	gene_id "ENSG00000136573"; transcript_id "G7649.10";
chr8	PacBio	exon	11494381	11494591	.	+	.	gene_id "ENSG00000136573"; transcript_id "G7649.10";
chr8	PacBio	exon	11543224	11543347	.	+	.	gene_id "ENSG00000136573"; transcript_id "G7649.10";
chr8	PacBio	exon	11546052	11546103	.	+	.	gene_id "ENSG00000136573"; transcript_id "G7649.10";
chr8	PacBio	exon	11548032	11548125	.	+	.	gene_id "ENSG00000136573"; transcript_id "G7649.10";
chr8	PacBio	exon	11549024	11549122	.	+	.	gene_id "ENSG00000136573"; transcript_id "G7649.10";
chr8	PacBio	exon	11550159	11550262	.	+	.	gene_id "ENSG00000136573"; transcript_id "G7649.10";
chr8	PacBio	exon	11554743	11554889	.	+	.	gene_id "ENSG00000136573"; transcript_id "G7649.10";
chr8	PacBio	exon	11555332	11555484	.	+	.	gene_id "ENSG00000136573"; transcript_id "G7649.10";
chr8	PacBio	exon	11556658	11556837	.	+	.	gene_id "ENSG00000136573"; transcript_id "G7649.10";
chr8	PacBio	exon	11557962	11558038	.	+	.	gene_id "ENSG00000136573"; transcript_id "G7649.10";
chr8	PacBio	exon	11561302	11561452	.	+	.	gene_id "ENSG00000136573"; transcript_id "G7649.10";
chr8	PacBio	exon	11562979	11563110	.	+	.	gene_id "ENSG00000136573"; transcript_id "G7649.10";
chr8	PacBio	exon	11563903	11565138	.	+	.	gene_id "ENSG00000136573"; transcript_id "G7649.10";
chr8	PacBio	CDS	11543225	11543347	.	+	.	gene_id "ENSG00000136573"; transcript_id "G7649.10";
chr8	PacBio	CDS	11546052	11546103	.	+	.	gene_id "ENSG00000136573"; transcript_id "G7649.10";
chr8	PacBio	CDS	11548032	11548125	.	+	.	gene_id "ENSG00000136573"; transcript_id "G7649.10";
chr8	PacBio	CDS	11549024	11549122	.	+	.	gene_id "ENSG00000136573"; transcript_id "G7649.10";
chr8	PacBio	CDS	11550159	11550262	.	+	.	gene_id "ENSG00000136573"; transcript_id "G7649.10";
chr8	PacBio	CDS	11554743	11554889	.	+	.	gene_id "ENSG00000136573"; transcript_id "G7649.10";
chr8	PacBio	CDS	11555332	11555484	.	+	.	gene_id "ENSG00000136573"; transcript_id "G7649.10";
chr8	PacBio	CDS	11556658	11556837	.	+	.	gene_id "ENSG00000136573"; transcript_id "G7649.10";
chr8	PacBio	CDS	11557962	11558038	.	+	.	gene_id "ENSG00000136573"; transcript_id "G7649.10";
chr8	PacBio	CDS	11561302	11561452	.	+	.	gene_id "ENSG00000136573"; transcript_id "G7649.10";
chr8	PacBio	CDS	11562979	11563110	.	+	.	gene_id "ENSG00000136573"; transcript_id "G7649.10";
chr8	PacBio	CDS	11563903	11564108	.	+	.	gene_id "ENSG00000136573"; transcript_id "G7649.10";
chr8	PacBio	transcript	11494385	11564600	.	+	.	gene_id "ENSG00000136573"; transcript_id "G7649.11";
chr8	PacBio	exon	11494385	11494591	.	+	.	gene_id "ENSG00000136573"; transcript_id "G7649.11";
chr8	PacBio	exon	11515331	11515381	.	+	.	gene_id "ENSG00000136573"; transcript_id "G7649.11";
chr8	PacBio	exon	11543224	11543347	.	+	.	gene_id "ENSG00000136573"; transcript_id "G7649.11";
chr8	PacBio	exon	11546052	11546103	.	+	.	gene_id "ENSG00000136573"; transcript_id "G7649.11";
chr8	PacBio	exon	11548032	11548125	.	+	.	gene_id "ENSG00000136573"; transcript_id "G7649.11";
chr8	PacBio	exon	11549024	11549122	.	+	.	gene_id "ENSG00000136573"; transcript_id "G7649.11";
chr8	PacBio	exon	11550159	11550262	.	+	.	gene_id "ENSG00000136573"; transcript_id "G7649.11";
chr8	PacBio	exon	11554743	11554889	.	+	.	gene_id "ENSG00000136573"; transcript_id "G7649.11";
chr8	PacBio	exon	11555332	11555484	.	+	.	gene_id "ENSG00000136573"; transcript_id "G7649.11";
chr8	PacBio	exon	11555589	11556837	.	+	.	gene_id "ENSG00000136573"; transcript_id "G7649.11";
chr8	PacBio	exon	11557962	11558038	.	+	.	gene_id "ENSG00000136573"; transcript_id "G7649.11";
chr8	PacBio	exon	11561302	11561452	.	+	.	gene_id "ENSG00000136573"; transcript_id "G7649.11";
chr8	PacBio	exon	11562979	11563110	.	+	.	gene_id "ENSG00000136573"; transcript_id "G7649.11";
chr8	PacBio	exon	11563903	11564600	.	+	.	gene_id "ENSG00000136573"; transcript_id "G7649.11";
chr8	PacBio	CDS	11556675	11556837	.	+	.	gene_id "ENSG00000136573"; transcript_id "G7649.11";
chr8	PacBio	CDS	11557962	11558038	.	+	.	gene_id "ENSG00000136573"; transcript_id "G7649.11";
chr8	PacBio	CDS	11561302	11561452	.	+	.	gene_id "ENSG00000136573"; transcript_id "G7649.11";
chr8	PacBio	CDS	11562979	11563110	.	+	.	gene_id "ENSG00000136573"; transcript_id "G7649.11";
chr8	PacBio	CDS	11563903	11564108	.	+	.	gene_id "ENSG00000136573"; transcript_id "G7649.11";
chr8	PacBio	transcript	11494387	11560004	.	+	.	gene_id "ENSG00000136573"; transcript_id "G7649.13";
chr8	PacBio	exon	11494387	11494591	.	+	.	gene_id "ENSG00000136573"; transcript_id "G7649.13";
chr8	PacBio	exon	11546052	11546103	.	+	.	gene_id "ENSG00000136573"; transcript_id "G7649.13";
chr8	PacBio	exon	11548032	11548125	.	+	.	gene_id "ENSG00000136573"; transcript_id "G7649.13";
chr8	PacBio	exon	11549024	11549122	.	+	.	gene_id "ENSG00000136573"; transcript_id "G7649.13";
chr8	PacBio	exon	11550159	11550262	.	+	.	gene_id "ENSG00000136573"; transcript_id "G7649.13";
chr8	PacBio	exon	11554743	11554889	.	+	.	gene_id "ENSG00000136573"; transcript_id "G7649.13";
chr8	PacBio	exon	11555332	11555484	.	+	.	gene_id "ENSG00000136573"; transcript_id "G7649.13";
chr8	PacBio	exon	11556658	11556837	.	+	.	gene_id "ENSG00000136573"; transcript_id "G7649.13";
chr8	PacBio	exon	11557962	11560004	.	+	.	gene_id "ENSG00000136573"; transcript_id "G7649.13";
chr8	PacBio	CDS	11548070	11548125	.	+	.	gene_id "ENSG00000136573"; transcript_id "G7649.13";
chr8	PacBio	CDS	11549024	11549122	.	+	.	gene_id "ENSG00000136573"; transcript_id "G7649.13";
chr8	PacBio	CDS	11550159	11550262	.	+	.	gene_id "ENSG00000136573"; transcript_id "G7649.13";
chr8	PacBio	CDS	11554743	11554889	.	+	.	gene_id "ENSG00000136573"; transcript_id "G7649.13";
chr8	PacBio	CDS	11555332	11555484	.	+	.	gene_id "ENSG00000136573"; transcript_id "G7649.13";
chr8	PacBio	CDS	11556658	11556837	.	+	.	gene_id "ENSG00000136573"; transcript_id "G7649.13";
chr8	PacBio	CDS	11557962	11558155	.	+	.	gene_id "ENSG00000136573"; transcript_id "G7649.13";
chr8	PacBio	transcript	11494387	11564598	.	+	.	gene_id "ENSG00000136573"; transcript_id "G7649.12";
chr8	PacBio	exon	11494387	11494591	.	+	.	gene_id "ENSG00000136573"; transcript_id "G7649.12";
chr8	PacBio	exon	11543224	11543347	.	+	.	gene_id "ENSG00000136573"; transcript_id "G7649.12";
chr8	PacBio	exon	11546052	11546103	.	+	.	gene_id "ENSG00000136573"; transcript_id "G7649.12";
chr8	PacBio	exon	11548032	11548125	.	+	.	gene_id "ENSG00000136573"; transcript_id "G7649.12";
chr8	PacBio	exon	11549024	11549122	.	+	.	gene_id "ENSG00000136573"; transcript_id "G7649.12";
chr8	PacBio	exon	11550159	11550262	.	+	.	gene_id "ENSG00000136573"; transcript_id "G7649.12";
chr8	PacBio	exon	11554743	11554889	.	+	.	gene_id "ENSG00000136573"; transcript_id "G7649.12";
chr8	PacBio	exon	11555332	11555484	.	+	.	gene_id "ENSG00000136573"; transcript_id "G7649.12";
chr8	PacBio	exon	11556658	11556837	.	+	.	gene_id "ENSG00000136573"; transcript_id "G7649.12";
chr8	PacBio	exon	11557962	11558038	.	+	.	gene_id "ENSG00000136573"; transcript_id "G7649.12";
chr8	PacBio	exon	11561302	11563110	.	+	.	gene_id "ENSG00000136573"; transcript_id "G7649.12";
chr8	PacBio	exon	11563903	11564598	.	+	.	gene_id "ENSG00000136573"; transcript_id "G7649.12";
chr8	PacBio	CDS	11543225	11543347	.	+	.	gene_id "ENSG00000136573"; transcript_id "G7649.12";
chr8	PacBio	CDS	11546052	11546103	.	+	.	gene_id "ENSG00000136573"; transcript_id "G7649.12";
chr8	PacBio	CDS	11548032	11548125	.	+	.	gene_id "ENSG00000136573"; transcript_id "G7649.12";
chr8	PacBio	CDS	11549024	11549122	.	+	.	gene_id "ENSG00000136573"; transcript_id "G7649.12";
chr8	PacBio	CDS	11550159	11550262	.	+	.	gene_id "ENSG00000136573"; transcript_id "G7649.12";
chr8	PacBio	CDS	11554743	11554889	.	+	.	gene_id "ENSG00000136573"; transcript_id "G7649.12";
chr8	PacBio	CDS	11555332	11555484	.	+	.	gene_id "ENSG00000136573"; transcript_id "G7649.12";
chr8	PacBio	CDS	11556658	11556837	.	+	.	gene_id "ENSG00000136573"; transcript_id "G7649.12";
chr8	PacBio	CDS	11557962	11558038	.	+	.	gene_id "ENSG00000136573"; transcript_id "G7649.12";
chr8	PacBio	CDS	11561302	11561469	.	+	.	gene_id "ENSG00000136573"; transcript_id "G7649.12";
chr8	PacBio	transcript	11511046	11564604	.	+	.	gene_id "ENSG00000136573"; transcript_id "G7649.14";
chr8	PacBio	exon	11511046	11511483	.	+	.	gene_id "ENSG00000136573"; transcript_id "G7649.14";
chr8	PacBio	exon	11543224	11543347	.	+	.	gene_id "ENSG00000136573"; transcript_id "G7649.14";
chr8	PacBio	exon	11546052	11546103	.	+	.	gene_id "ENSG00000136573"; transcript_id "G7649.14";
chr8	PacBio	exon	11548032	11548125	.	+	.	gene_id "ENSG00000136573"; transcript_id "G7649.14";
chr8	PacBio	exon	11549024	11549122	.	+	.	gene_id "ENSG00000136573"; transcript_id "G7649.14";
chr8	PacBio	exon	11550159	11550262	.	+	.	gene_id "ENSG00000136573"; transcript_id "G7649.14";
chr8	PacBio	exon	11554743	11554889	.	+	.	gene_id "ENSG00000136573"; transcript_id "G7649.14";
chr8	PacBio	exon	11555332	11555484	.	+	.	gene_id "ENSG00000136573"; transcript_id "G7649.14";
chr8	PacBio	exon	11556658	11556837	.	+	.	gene_id "ENSG00000136573"; transcript_id "G7649.14";
chr8	PacBio	exon	11557962	11558038	.	+	.	gene_id "ENSG00000136573"; transcript_id "G7649.14";
chr8	PacBio	exon	11561302	11561452	.	+	.	gene_id "ENSG00000136573"; transcript_id "G7649.14";
chr8	PacBio	exon	11562979	11563110	.	+	.	gene_id "ENSG00000136573"; transcript_id "G7649.14";
chr8	PacBio	exon	11563903	11564604	.	+	.	gene_id "ENSG00000136573"; transcript_id "G7649.14";
chr8	PacBio	CDS	11543225	11543347	.	+	.	gene_id "ENSG00000136573"; transcript_id "G7649.14";
chr8	PacBio	CDS	11546052	11546103	.	+	.	gene_id "ENSG00000136573"; transcript_id "G7649.14";
chr8	PacBio	CDS	11548032	11548125	.	+	.	gene_id "ENSG00000136573"; transcript_id "G7649.14";
chr8	PacBio	CDS	11549024	11549122	.	+	.	gene_id "ENSG00000136573"; transcript_id "G7649.14";
chr8	PacBio	CDS	11550159	11550262	.	+	.	gene_id "ENSG00000136573"; transcript_id "G7649.14";
chr8	PacBio	CDS	11554743	11554889	.	+	.	gene_id "ENSG00000136573"; transcript_id "G7649.14";
chr8	PacBio	CDS	11555332	11555484	.	+	.	gene_id "ENSG00000136573"; transcript_id "G7649.14";
chr8	PacBio	CDS	11556658	11556837	.	+	.	gene_id "ENSG00000136573"; transcript_id "G7649.14";
chr8	PacBio	CDS	11557962	11558038	.	+	.	gene_id "ENSG00000136573"; transcript_id "G7649.14";
chr8	PacBio	CDS	11561302	11561452	.	+	.	gene_id "ENSG00000136573"; transcript_id "G7649.14";
chr8	PacBio	CDS	11562979	11563110	.	+	.	gene_id "ENSG00000136573"; transcript_id "G7649.14";
chr8	PacBio	CDS	11563903	11564108	.	+	.	gene_id "ENSG00000136573"; transcript_id "G7649.14";
chr8	PacBio	transcript	11538258	11564602	.	+	.	gene_id "ENSG00000136573"; transcript_id "G7649.15";
chr8	PacBio	exon	11538258	11538499	.	+	.	gene_id "ENSG00000136573"; transcript_id "G7649.15";
chr8	PacBio	exon	11543224	11543347	.	+	.	gene_id "ENSG00000136573"; transcript_id "G7649.15";
chr8	PacBio	exon	11546052	11546103	.	+	.	gene_id "ENSG00000136573"; transcript_id "G7649.15";
chr8	PacBio	exon	11548032	11548125	.	+	.	gene_id "ENSG00000136573"; transcript_id "G7649.15";
chr8	PacBio	exon	11549024	11549122	.	+	.	gene_id "ENSG00000136573"; transcript_id "G7649.15";
chr8	PacBio	exon	11550159	11550262	.	+	.	gene_id "ENSG00000136573"; transcript_id "G7649.15";
chr8	PacBio	exon	11554743	11554889	.	+	.	gene_id "ENSG00000136573"; transcript_id "G7649.15";
chr8	PacBio	exon	11555332	11555484	.	+	.	gene_id "ENSG00000136573"; transcript_id "G7649.15";
chr8	PacBio	exon	11556658	11556837	.	+	.	gene_id "ENSG00000136573"; transcript_id "G7649.15";
chr8	PacBio	exon	11557962	11558038	.	+	.	gene_id "ENSG00000136573"; transcript_id "G7649.15";
chr8	PacBio	exon	11561302	11561452	.	+	.	gene_id "ENSG00000136573"; transcript_id "G7649.15";
chr8	PacBio	exon	11562979	11563110	.	+	.	gene_id "ENSG00000136573"; transcript_id "G7649.15";
chr8	PacBio	exon	11563903	11564602	.	+	.	gene_id "ENSG00000136573"; transcript_id "G7649.15";
chr8	PacBio	CDS	11543225	11543347	.	+	.	gene_id "ENSG00000136573"; transcript_id "G7649.15";
chr8	PacBio	CDS	11546052	11546103	.	+	.	gene_id "ENSG00000136573"; transcript_id "G7649.15";
chr8	PacBio	CDS	11548032	11548125	.	+	.	gene_id "ENSG00000136573"; transcript_id "G7649.15";
chr8	PacBio	CDS	11549024	11549122	.	+	.	gene_id "ENSG00000136573"; transcript_id "G7649.15";
chr8	PacBio	CDS	11550159	11550262	.	+	.	gene_id "ENSG00000136573"; transcript_id "G7649.15";
chr8	PacBio	CDS	11554743	11554889	.	+	.	gene_id "ENSG00000136573"; transcript_id "G7649.15";
chr8	PacBio	CDS	11555332	11555484	.	+	.	gene_id "ENSG00000136573"; transcript_id "G7649.15";
chr8	PacBio	CDS	11556658	11556837	.	+	.	gene_id "ENSG00000136573"; transcript_id "G7649.15";
chr8	PacBio	CDS	11557962	11558038	.	+	.	gene_id "ENSG00000136573"; transcript_id "G7649.15";
chr8	PacBio	CDS	11561302	11561452	.	+	.	gene_id "ENSG00000136573"; transcript_id "G7649.15";
chr8	PacBio	CDS	11562979	11563110	.	+	.	gene_id "ENSG00000136573"; transcript_id "G7649.15";
chr8	PacBio	CDS	11563903	11564108	.	+	.	gene_id "ENSG00000136573"; transcript_id "G7649.15";
chr8	PacBio	transcript	11538261	11564598	.	+	.	gene_id "ENSG00000136573"; transcript_id "G7649.16";
chr8	PacBio	exon	11538261	11538499	.	+	.	gene_id "ENSG00000136573"; transcript_id "G7649.16";
chr8	PacBio	exon	11543224	11543347	.	+	.	gene_id "ENSG00000136573"; transcript_id "G7649.16";
chr8	PacBio	exon	11546052	11546103	.	+	.	gene_id "ENSG00000136573"; transcript_id "G7649.16";
chr8	PacBio	exon	11548032	11548125	.	+	.	gene_id "ENSG00000136573"; transcript_id "G7649.16";
chr8	PacBio	exon	11549024	11549122	.	+	.	gene_id "ENSG00000136573"; transcript_id "G7649.16";
chr8	PacBio	exon	11550159	11550262	.	+	.	gene_id "ENSG00000136573"; transcript_id "G7649.16";
chr8	PacBio	exon	11554743	11554889	.	+	.	gene_id "ENSG00000136573"; transcript_id "G7649.16";
chr8	PacBio	exon	11555332	11555484	.	+	.	gene_id "ENSG00000136573"; transcript_id "G7649.16";
chr8	PacBio	exon	11555586	11556837	.	+	.	gene_id "ENSG00000136573"; transcript_id "G7649.16";
chr8	PacBio	exon	11557962	11558038	.	+	.	gene_id "ENSG00000136573"; transcript_id "G7649.16";
chr8	PacBio	exon	11561302	11561452	.	+	.	gene_id "ENSG00000136573"; transcript_id "G7649.16";
chr8	PacBio	exon	11562979	11563110	.	+	.	gene_id "ENSG00000136573"; transcript_id "G7649.16";
chr8	PacBio	exon	11563903	11564598	.	+	.	gene_id "ENSG00000136573"; transcript_id "G7649.16";
chr8	PacBio	CDS	11556675	11556837	.	+	.	gene_id "ENSG00000136573"; transcript_id "G7649.16";
chr8	PacBio	CDS	11557962	11558038	.	+	.	gene_id "ENSG00000136573"; transcript_id "G7649.16";
chr8	PacBio	CDS	11561302	11561452	.	+	.	gene_id "ENSG00000136573"; transcript_id "G7649.16";
chr8	PacBio	CDS	11562979	11563110	.	+	.	gene_id "ENSG00000136573"; transcript_id "G7649.16";
chr8	PacBio	CDS	11563903	11564108	.	+	.	gene_id "ENSG00000136573"; transcript_id "G7649.16";
chr8	PacBio	transcript	11545834	11564598	.	+	.	gene_id "ENSG00000136573"; transcript_id "G7649.17";
chr8	PacBio	exon	11545834	11546103	.	+	.	gene_id "ENSG00000136573"; transcript_id "G7649.17";
chr8	PacBio	exon	11548032	11548125	.	+	.	gene_id "ENSG00000136573"; transcript_id "G7649.17";
chr8	PacBio	exon	11549024	11549122	.	+	.	gene_id "ENSG00000136573"; transcript_id "G7649.17";
chr8	PacBio	exon	11550159	11550262	.	+	.	gene_id "ENSG00000136573"; transcript_id "G7649.17";
chr8	PacBio	exon	11554743	11554889	.	+	.	gene_id "ENSG00000136573"; transcript_id "G7649.17";
chr8	PacBio	exon	11555332	11555484	.	+	.	gene_id "ENSG00000136573"; transcript_id "G7649.17";
chr8	PacBio	exon	11556658	11556837	.	+	.	gene_id "ENSG00000136573"; transcript_id "G7649.17";
chr8	PacBio	exon	11557962	11558038	.	+	.	gene_id "ENSG00000136573"; transcript_id "G7649.17";
chr8	PacBio	exon	11561302	11561452	.	+	.	gene_id "ENSG00000136573"; transcript_id "G7649.17";
chr8	PacBio	exon	11562979	11563110	.	+	.	gene_id "ENSG00000136573"; transcript_id "G7649.17";
chr8	PacBio	exon	11563903	11564598	.	+	.	gene_id "ENSG00000136573"; transcript_id "G7649.17";
chr8	PacBio	CDS	11548070	11548125	.	+	.	gene_id "ENSG00000136573"; transcript_id "G7649.17";
chr8	PacBio	CDS	11549024	11549122	.	+	.	gene_id "ENSG00000136573"; transcript_id "G7649.17";
chr8	PacBio	CDS	11550159	11550262	.	+	.	gene_id "ENSG00000136573"; transcript_id "G7649.17";
chr8	PacBio	CDS	11554743	11554889	.	+	.	gene_id "ENSG00000136573"; transcript_id "G7649.17";
chr8	PacBio	CDS	11555332	11555484	.	+	.	gene_id "ENSG00000136573"; transcript_id "G7649.17";
chr8	PacBio	CDS	11556658	11556837	.	+	.	gene_id "ENSG00000136573"; transcript_id "G7649.17";
chr8	PacBio	CDS	11557962	11558038	.	+	.	gene_id "ENSG00000136573"; transcript_id "G7649.17";
chr8	PacBio	CDS	11561302	11561452	.	+	.	gene_id "ENSG00000136573"; transcript_id "G7649.17";
chr8	PacBio	CDS	11562979	11563110	.	+	.	gene_id "ENSG00000136573"; transcript_id "G7649.17";
chr8	PacBio	CDS	11563903	11564108	.	+	.	gene_id "ENSG00000136573"; transcript_id "G7649.17";
chr8	PacBio	transcript	11545924	11564598	.	+	.	gene_id "ENSG00000136573"; transcript_id "G7649.18";
chr8	PacBio	exon	11545924	11546103	.	+	.	gene_id "ENSG00000136573"; transcript_id "G7649.18";
chr8	PacBio	exon	11548032	11548125	.	+	.	gene_id "ENSG00000136573"; transcript_id "G7649.18";
chr8	PacBio	exon	11549024	11549122	.	+	.	gene_id "ENSG00000136573"; transcript_id "G7649.18";
chr8	PacBio	exon	11550159	11550262	.	+	.	gene_id "ENSG00000136573"; transcript_id "G7649.18";
chr8	PacBio	exon	11554743	11554889	.	+	.	gene_id "ENSG00000136573"; transcript_id "G7649.18";
chr8	PacBio	exon	11555332	11555484	.	+	.	gene_id "ENSG00000136573"; transcript_id "G7649.18";
chr8	PacBio	exon	11555586	11556837	.	+	.	gene_id "ENSG00000136573"; transcript_id "G7649.18";
chr8	PacBio	exon	11557962	11558038	.	+	.	gene_id "ENSG00000136573"; transcript_id "G7649.18";
chr8	PacBio	exon	11561302	11561452	.	+	.	gene_id "ENSG00000136573"; transcript_id "G7649.18";
chr8	PacBio	exon	11562979	11563110	.	+	.	gene_id "ENSG00000136573"; transcript_id "G7649.18";
chr8	PacBio	exon	11563903	11564598	.	+	.	gene_id "ENSG00000136573"; transcript_id "G7649.18";
chr8	PacBio	CDS	11556675	11556837	.	+	.	gene_id "ENSG00000136573"; transcript_id "G7649.18";
chr8	PacBio	CDS	11557962	11558038	.	+	.	gene_id "ENSG00000136573"; transcript_id "G7649.18";
chr8	PacBio	CDS	11561302	11561452	.	+	.	gene_id "ENSG00000136573"; transcript_id "G7649.18";
chr8	PacBio	CDS	11562979	11563110	.	+	.	gene_id "ENSG00000136573"; transcript_id "G7649.18";
chr8	PacBio	CDS	11563903	11564108	.	+	.	gene_id "ENSG00000136573"; transcript_id "G7649.18";
chr8	PacBio	transcript	11560271	11564597	.	+	.	gene_id "ENSG00000136573"; transcript_id "G7649.19";
chr8	PacBio	exon	11560271	11561452	.	+	.	gene_id "ENSG00000136573"; transcript_id "G7649.19";
chr8	PacBio	exon	11562979	11563110	.	+	.	gene_id "ENSG00000136573"; transcript_id "G7649.19";
chr8	PacBio	exon	11563903	11564597	.	+	.	gene_id "ENSG00000136573"; transcript_id "G7649.19";
chr8	PacBio	CDS	11560765	11561452	.	+	.	gene_id "ENSG00000136573"; transcript_id "G7649.19";
chr8	PacBio	CDS	11562979	11563110	.	+	.	gene_id "ENSG00000136573"; transcript_id "G7649.19";
chr8	PacBio	CDS	11563903	11564108	.	+	.	gene_id "ENSG00000136573"; transcript_id "G7649.19";
chr8	PacBio	transcript	11704202	11760002	.	+	.	gene_id "ENSG00000136574"; transcript_id "G7650.1";
chr8	PacBio	exon	11704202	11704304	.	+	.	gene_id "ENSG00000136574"; transcript_id "G7650.1";
chr8	PacBio	exon	11707856	11708928	.	+	.	gene_id "ENSG00000136574"; transcript_id "G7650.1";
chr8	PacBio	exon	11748916	11749085	.	+	.	gene_id "ENSG00000136574"; transcript_id "G7650.1";
chr8	PacBio	exon	11750111	11750236	.	+	.	gene_id "ENSG00000136574"; transcript_id "G7650.1";
chr8	PacBio	exon	11755046	11755133	.	+	.	gene_id "ENSG00000136574"; transcript_id "G7650.1";
chr8	PacBio	exon	11756935	11757083	.	+	.	gene_id "ENSG00000136574"; transcript_id "G7650.1";
chr8	PacBio	exon	11758293	11760002	.	+	.	gene_id "ENSG00000136574"; transcript_id "G7650.1";
chr8	PacBio	CDS	11708313	11708928	.	+	.	gene_id "ENSG00000136574"; transcript_id "G7650.1";
chr8	PacBio	CDS	11748916	11749085	.	+	.	gene_id "ENSG00000136574"; transcript_id "G7650.1";
chr8	PacBio	CDS	11750111	11750236	.	+	.	gene_id "ENSG00000136574"; transcript_id "G7650.1";
chr8	PacBio	CDS	11755046	11755133	.	+	.	gene_id "ENSG00000136574"; transcript_id "G7650.1";
chr8	PacBio	CDS	11756935	11757083	.	+	.	gene_id "ENSG00000136574"; transcript_id "G7650.1";
chr8	PacBio	CDS	11758293	11758475	.	+	.	gene_id "ENSG00000136574"; transcript_id "G7650.1";
chr8	PacBio	transcript	11769656	11787344	.	+	.	gene_id "ENSG00000154328"; transcript_id "G7651.1";
chr8	PacBio	exon	11769656	11769791	.	+	.	gene_id "ENSG00000154328"; transcript_id "G7651.1";
chr8	PacBio	exon	11770174	11770335	.	+	.	gene_id "ENSG00000154328"; transcript_id "G7651.1";
chr8	PacBio	exon	11771446	11771585	.	+	.	gene_id "ENSG00000154328"; transcript_id "G7651.1";
chr8	PacBio	exon	11779598	11779950	.	+	.	gene_id "ENSG00000154328"; transcript_id "G7651.1";
chr8	PacBio	exon	11783203	11783399	.	+	.	gene_id "ENSG00000154328"; transcript_id "G7651.1";
chr8	PacBio	exon	11785963	11787344	.	+	.	gene_id "ENSG00000154328"; transcript_id "G7651.1";
chr8	PacBio	CDS	11771448	11771585	.	+	.	gene_id "ENSG00000154328"; transcript_id "G7651.1";
chr8	PacBio	CDS	11779598	11779950	.	+	.	gene_id "ENSG00000154328"; transcript_id "G7651.1";
chr8	PacBio	CDS	11783203	11783399	.	+	.	gene_id "ENSG00000154328"; transcript_id "G7651.1";
chr8	PacBio	CDS	11785963	11786273	.	+	.	gene_id "ENSG00000154328"; transcript_id "G7651.1";
chr8	PacBio	transcript	11769663	11787346	.	+	.	gene_id "ENSG00000154328"; transcript_id "G7651.2";
chr8	PacBio	exon	11769663	11769791	.	+	.	gene_id "ENSG00000154328"; transcript_id "G7651.2";
chr8	PacBio	exon	11771446	11771585	.	+	.	gene_id "ENSG00000154328"; transcript_id "G7651.2";
chr8	PacBio	exon	11779598	11779950	.	+	.	gene_id "ENSG00000154328"; transcript_id "G7651.2";
chr8	PacBio	exon	11783203	11783399	.	+	.	gene_id "ENSG00000154328"; transcript_id "G7651.2";
chr8	PacBio	exon	11785963	11787346	.	+	.	gene_id "ENSG00000154328"; transcript_id "G7651.2";
chr8	PacBio	CDS	11771448	11771585	.	+	.	gene_id "ENSG00000154328"; transcript_id "G7651.2";
chr8	PacBio	CDS	11779598	11779950	.	+	.	gene_id "ENSG00000154328"; transcript_id "G7651.2";
chr8	PacBio	CDS	11783203	11783399	.	+	.	gene_id "ENSG00000154328"; transcript_id "G7651.2";
chr8	PacBio	CDS	11785963	11786273	.	+	.	gene_id "ENSG00000154328"; transcript_id "G7651.2";
chr8	PacBio	transcript	11769718	11787346	.	+	.	gene_id "ENSG00000154328"; transcript_id "G7651.3";
chr8	PacBio	exon	11769718	11770335	.	+	.	gene_id "ENSG00000154328"; transcript_id "G7651.3";
chr8	PacBio	exon	11771446	11771585	.	+	.	gene_id "ENSG00000154328"; transcript_id "G7651.3";
chr8	PacBio	exon	11779598	11779950	.	+	.	gene_id "ENSG00000154328"; transcript_id "G7651.3";
chr8	PacBio	exon	11783203	11783399	.	+	.	gene_id "ENSG00000154328"; transcript_id "G7651.3";
chr8	PacBio	exon	11785963	11787346	.	+	.	gene_id "ENSG00000154328"; transcript_id "G7651.3";
chr8	PacBio	CDS	11771448	11771585	.	+	.	gene_id "ENSG00000154328"; transcript_id "G7651.3";
chr8	PacBio	CDS	11779598	11779950	.	+	.	gene_id "ENSG00000154328"; transcript_id "G7651.3";
chr8	PacBio	CDS	11783203	11783399	.	+	.	gene_id "ENSG00000154328"; transcript_id "G7651.3";
chr8	PacBio	CDS	11785963	11786273	.	+	.	gene_id "ENSG00000154328"; transcript_id "G7651.3";
chr8	PacBio	transcript	11802671	11839486	.	+	.	gene_id "ENSG00000079459"; transcript_id "G7652.1";
chr8	PacBio	exon	11802671	11802931	.	+	.	gene_id "ENSG00000079459"; transcript_id "G7652.1";
chr8	PacBio	exon	11808794	11808891	.	+	.	gene_id "ENSG00000079459"; transcript_id "G7652.1";
chr8	PacBio	exon	11809667	11809850	.	+	.	gene_id "ENSG00000079459"; transcript_id "G7652.1";
chr8	PacBio	exon	11821750	11821878	.	+	.	gene_id "ENSG00000079459"; transcript_id "G7652.1";
chr8	PacBio	exon	11826024	11826215	.	+	.	gene_id "ENSG00000079459"; transcript_id "G7652.1";
chr8	PacBio	exon	11830244	11830420	.	+	.	gene_id "ENSG00000079459"; transcript_id "G7652.1";
chr8	PacBio	exon	11831518	11831670	.	+	.	gene_id "ENSG00000079459"; transcript_id "G7652.1";
chr8	PacBio	exon	11838388	11838573	.	+	.	gene_id "ENSG00000079459"; transcript_id "G7652.1";
chr8	PacBio	exon	11839313	11839486	.	+	.	gene_id "ENSG00000079459"; transcript_id "G7652.1";
chr8	PacBio	CDS	11802833	11802931	.	+	.	gene_id "ENSG00000079459"; transcript_id "G7652.1";
chr8	PacBio	CDS	11808794	11808891	.	+	.	gene_id "ENSG00000079459"; transcript_id "G7652.1";
chr8	PacBio	CDS	11809667	11809850	.	+	.	gene_id "ENSG00000079459"; transcript_id "G7652.1";
chr8	PacBio	CDS	11821750	11821878	.	+	.	gene_id "ENSG00000079459"; transcript_id "G7652.1";
chr8	PacBio	CDS	11826024	11826215	.	+	.	gene_id "ENSG00000079459"; transcript_id "G7652.1";
chr8	PacBio	CDS	11830244	11830420	.	+	.	gene_id "ENSG00000079459"; transcript_id "G7652.1";
chr8	PacBio	CDS	11831518	11831670	.	+	.	gene_id "ENSG00000079459"; transcript_id "G7652.1";
chr8	PacBio	CDS	11838388	11838573	.	+	.	gene_id "ENSG00000079459"; transcript_id "G7652.1";
chr8	PacBio	CDS	11839313	11839321	.	+	.	gene_id "ENSG00000079459"; transcript_id "G7652.1";
chr8	PacBio	transcript	11802704	11838966	.	+	.	gene_id "ENSG00000079459"; transcript_id "G7652.3";
chr8	PacBio	exon	11802704	11802931	.	+	.	gene_id "ENSG00000079459"; transcript_id "G7652.3";
chr8	PacBio	exon	11803322	11803484	.	+	.	gene_id "ENSG00000079459"; transcript_id "G7652.3";
chr8	PacBio	exon	11808794	11808891	.	+	.	gene_id "ENSG00000079459"; transcript_id "G7652.3";
chr8	PacBio	exon	11809667	11809850	.	+	.	gene_id "ENSG00000079459"; transcript_id "G7652.3";
chr8	PacBio	exon	11821750	11821878	.	+	.	gene_id "ENSG00000079459"; transcript_id "G7652.3";
chr8	PacBio	exon	11826024	11826215	.	+	.	gene_id "ENSG00000079459"; transcript_id "G7652.3";
chr8	PacBio	exon	11830244	11830420	.	+	.	gene_id "ENSG00000079459"; transcript_id "G7652.3";
chr8	PacBio	exon	11831518	11831670	.	+	.	gene_id "ENSG00000079459"; transcript_id "G7652.3";
chr8	PacBio	exon	11838388	11838966	.	+	.	gene_id "ENSG00000079459"; transcript_id "G7652.3";
chr8	PacBio	CDS	11808887	11808891	.	+	.	gene_id "ENSG00000079459"; transcript_id "G7652.3";
chr8	PacBio	CDS	11809667	11809850	.	+	.	gene_id "ENSG00000079459"; transcript_id "G7652.3";
chr8	PacBio	CDS	11821750	11821878	.	+	.	gene_id "ENSG00000079459"; transcript_id "G7652.3";
chr8	PacBio	CDS	11826024	11826215	.	+	.	gene_id "ENSG00000079459"; transcript_id "G7652.3";
chr8	PacBio	CDS	11830244	11830420	.	+	.	gene_id "ENSG00000079459"; transcript_id "G7652.3";
chr8	PacBio	CDS	11831518	11831670	.	+	.	gene_id "ENSG00000079459"; transcript_id "G7652.3";
chr8	PacBio	CDS	11838388	11838609	.	+	.	gene_id "ENSG00000079459"; transcript_id "G7652.3";
chr8	PacBio	transcript	11802707	11839176	.	+	.	gene_id "ENSG00000079459"; transcript_id "G7652.4";
chr8	PacBio	exon	11802707	11802931	.	+	.	gene_id "ENSG00000079459"; transcript_id "G7652.4";
chr8	PacBio	exon	11808794	11808891	.	+	.	gene_id "ENSG00000079459"; transcript_id "G7652.4";
chr8	PacBio	exon	11809667	11809850	.	+	.	gene_id "ENSG00000079459"; transcript_id "G7652.4";
chr8	PacBio	exon	11821750	11821878	.	+	.	gene_id "ENSG00000079459"; transcript_id "G7652.4";
chr8	PacBio	exon	11826024	11826215	.	+	.	gene_id "ENSG00000079459"; transcript_id "G7652.4";
chr8	PacBio	exon	11830244	11830420	.	+	.	gene_id "ENSG00000079459"; transcript_id "G7652.4";
chr8	PacBio	exon	11831518	11831670	.	+	.	gene_id "ENSG00000079459"; transcript_id "G7652.4";
chr8	PacBio	exon	11838388	11839176	.	+	.	gene_id "ENSG00000079459"; transcript_id "G7652.4";
chr8	PacBio	CDS	11802833	11802931	.	+	.	gene_id "ENSG00000079459"; transcript_id "G7652.4";
chr8	PacBio	CDS	11808794	11808891	.	+	.	gene_id "ENSG00000079459"; transcript_id "G7652.4";
chr8	PacBio	CDS	11809667	11809850	.	+	.	gene_id "ENSG00000079459"; transcript_id "G7652.4";
chr8	PacBio	CDS	11821750	11821878	.	+	.	gene_id "ENSG00000079459"; transcript_id "G7652.4";
chr8	PacBio	CDS	11826024	11826215	.	+	.	gene_id "ENSG00000079459"; transcript_id "G7652.4";
chr8	PacBio	CDS	11830244	11830420	.	+	.	gene_id "ENSG00000079459"; transcript_id "G7652.4";
chr8	PacBio	CDS	11831518	11831670	.	+	.	gene_id "ENSG00000079459"; transcript_id "G7652.4";
chr8	PacBio	CDS	11838388	11838609	.	+	.	gene_id "ENSG00000079459"; transcript_id "G7652.4";
chr8	PacBio	transcript	11802707	11839297	.	+	.	gene_id "ENSG00000079459"; transcript_id "G7652.5";
chr8	PacBio	exon	11802707	11802931	.	+	.	gene_id "ENSG00000079459"; transcript_id "G7652.5";
chr8	PacBio	exon	11808794	11808891	.	+	.	gene_id "ENSG00000079459"; transcript_id "G7652.5";
chr8	PacBio	exon	11809667	11809850	.	+	.	gene_id "ENSG00000079459"; transcript_id "G7652.5";
chr8	PacBio	exon	11821750	11821878	.	+	.	gene_id "ENSG00000079459"; transcript_id "G7652.5";
chr8	PacBio	exon	11826024	11826215	.	+	.	gene_id "ENSG00000079459"; transcript_id "G7652.5";
chr8	PacBio	exon	11830244	11830420	.	+	.	gene_id "ENSG00000079459"; transcript_id "G7652.5";
chr8	PacBio	exon	11831518	11831670	.	+	.	gene_id "ENSG00000079459"; transcript_id "G7652.5";
chr8	PacBio	exon	11838388	11839297	.	+	.	gene_id "ENSG00000079459"; transcript_id "G7652.5";
chr8	PacBio	CDS	11802833	11802931	.	+	.	gene_id "ENSG00000079459"; transcript_id "G7652.5";
chr8	PacBio	CDS	11808794	11808891	.	+	.	gene_id "ENSG00000079459"; transcript_id "G7652.5";
chr8	PacBio	CDS	11809667	11809850	.	+	.	gene_id "ENSG00000079459"; transcript_id "G7652.5";
chr8	PacBio	CDS	11821750	11821878	.	+	.	gene_id "ENSG00000079459"; transcript_id "G7652.5";
chr8	PacBio	CDS	11826024	11826215	.	+	.	gene_id "ENSG00000079459"; transcript_id "G7652.5";
chr8	PacBio	CDS	11830244	11830420	.	+	.	gene_id "ENSG00000079459"; transcript_id "G7652.5";
chr8	PacBio	CDS	11831518	11831670	.	+	.	gene_id "ENSG00000079459"; transcript_id "G7652.5";
chr8	PacBio	CDS	11838388	11838609	.	+	.	gene_id "ENSG00000079459"; transcript_id "G7652.5";
chr8	PacBio	transcript	11802723	11838964	.	+	.	gene_id "ENSG00000079459"; transcript_id "G7652.7";
chr8	PacBio	exon	11802723	11802931	.	+	.	gene_id "ENSG00000079459"; transcript_id "G7652.7";
chr8	PacBio	exon	11808794	11808891	.	+	.	gene_id "ENSG00000079459"; transcript_id "G7652.7";
chr8	PacBio	exon	11809667	11809850	.	+	.	gene_id "ENSG00000079459"; transcript_id "G7652.7";
chr8	PacBio	exon	11821750	11821878	.	+	.	gene_id "ENSG00000079459"; transcript_id "G7652.7";
chr8	PacBio	exon	11826024	11826215	.	+	.	gene_id "ENSG00000079459"; transcript_id "G7652.7";
chr8	PacBio	exon	11831518	11831670	.	+	.	gene_id "ENSG00000079459"; transcript_id "G7652.7";
chr8	PacBio	exon	11838388	11838964	.	+	.	gene_id "ENSG00000079459"; transcript_id "G7652.7";
chr8	PacBio	CDS	11802833	11802931	.	+	.	gene_id "ENSG00000079459"; transcript_id "G7652.7";
chr8	PacBio	CDS	11808794	11808891	.	+	.	gene_id "ENSG00000079459"; transcript_id "G7652.7";
chr8	PacBio	CDS	11809667	11809850	.	+	.	gene_id "ENSG00000079459"; transcript_id "G7652.7";
chr8	PacBio	CDS	11821750	11821878	.	+	.	gene_id "ENSG00000079459"; transcript_id "G7652.7";
chr8	PacBio	CDS	11826024	11826215	.	+	.	gene_id "ENSG00000079459"; transcript_id "G7652.7";
chr8	PacBio	CDS	11831518	11831670	.	+	.	gene_id "ENSG00000079459"; transcript_id "G7652.7";
chr8	PacBio	CDS	11838388	11838609	.	+	.	gene_id "ENSG00000079459"; transcript_id "G7652.7";
chr8	PacBio	transcript	11802723	11839486	.	+	.	gene_id "ENSG00000079459"; transcript_id "G7652.6";
chr8	PacBio	exon	11802723	11802931	.	+	.	gene_id "ENSG00000079459"; transcript_id "G7652.6";
chr8	PacBio	exon	11808794	11808891	.	+	.	gene_id "ENSG00000079459"; transcript_id "G7652.6";
chr8	PacBio	exon	11809667	11809850	.	+	.	gene_id "ENSG00000079459"; transcript_id "G7652.6";
chr8	PacBio	exon	11821750	11821878	.	+	.	gene_id "ENSG00000079459"; transcript_id "G7652.6";
chr8	PacBio	exon	11826024	11826215	.	+	.	gene_id "ENSG00000079459"; transcript_id "G7652.6";
chr8	PacBio	exon	11830244	11830420	.	+	.	gene_id "ENSG00000079459"; transcript_id "G7652.6";
chr8	PacBio	exon	11831518	11831670	.	+	.	gene_id "ENSG00000079459"; transcript_id "G7652.6";
chr8	PacBio	exon	11838388	11839486	.	+	.	gene_id "ENSG00000079459"; transcript_id "G7652.6";
chr8	PacBio	CDS	11802833	11802931	.	+	.	gene_id "ENSG00000079459"; transcript_id "G7652.6";
chr8	PacBio	CDS	11808794	11808891	.	+	.	gene_id "ENSG00000079459"; transcript_id "G7652.6";
chr8	PacBio	CDS	11809667	11809850	.	+	.	gene_id "ENSG00000079459"; transcript_id "G7652.6";
chr8	PacBio	CDS	11821750	11821878	.	+	.	gene_id "ENSG00000079459"; transcript_id "G7652.6";
chr8	PacBio	CDS	11826024	11826215	.	+	.	gene_id "ENSG00000079459"; transcript_id "G7652.6";
chr8	PacBio	CDS	11830244	11830420	.	+	.	gene_id "ENSG00000079459"; transcript_id "G7652.6";
chr8	PacBio	CDS	11831518	11831670	.	+	.	gene_id "ENSG00000079459"; transcript_id "G7652.6";
chr8	PacBio	CDS	11838388	11838609	.	+	.	gene_id "ENSG00000079459"; transcript_id "G7652.6";
chr8	PacBio	transcript	11802733	11839295	.	+	.	gene_id "ENSG00000079459"; transcript_id "G7652.9";
chr8	PacBio	exon	11802733	11802931	.	+	.	gene_id "ENSG00000079459"; transcript_id "G7652.9";
chr8	PacBio	exon	11808794	11808891	.	+	.	gene_id "ENSG00000079459"; transcript_id "G7652.9";
chr8	PacBio	exon	11809667	11809850	.	+	.	gene_id "ENSG00000079459"; transcript_id "G7652.9";
chr8	PacBio	exon	11821750	11821878	.	+	.	gene_id "ENSG00000079459"; transcript_id "G7652.9";
chr8	PacBio	exon	11826024	11826215	.	+	.	gene_id "ENSG00000079459"; transcript_id "G7652.9";
chr8	PacBio	exon	11831518	11831670	.	+	.	gene_id "ENSG00000079459"; transcript_id "G7652.9";
chr8	PacBio	exon	11838388	11839295	.	+	.	gene_id "ENSG00000079459"; transcript_id "G7652.9";
chr8	PacBio	CDS	11802833	11802931	.	+	.	gene_id "ENSG00000079459"; transcript_id "G7652.9";
chr8	PacBio	CDS	11808794	11808891	.	+	.	gene_id "ENSG00000079459"; transcript_id "G7652.9";
chr8	PacBio	CDS	11809667	11809850	.	+	.	gene_id "ENSG00000079459"; transcript_id "G7652.9";
chr8	PacBio	CDS	11821750	11821878	.	+	.	gene_id "ENSG00000079459"; transcript_id "G7652.9";
chr8	PacBio	CDS	11826024	11826215	.	+	.	gene_id "ENSG00000079459"; transcript_id "G7652.9";
chr8	PacBio	CDS	11831518	11831670	.	+	.	gene_id "ENSG00000079459"; transcript_id "G7652.9";
chr8	PacBio	CDS	11838388	11838609	.	+	.	gene_id "ENSG00000079459"; transcript_id "G7652.9";
chr8	PacBio	transcript	11802738	11803834	.	+	.	gene_id "ENSG00000079459"; transcript_id "G7652.11";
chr8	PacBio	exon	11802738	11803834	.	+	.	gene_id "ENSG00000079459"; transcript_id "G7652.11";
chr8	PacBio	transcript	11802738	11838663	.	+	.	gene_id "ENSG00000079459"; transcript_id "G7652.10";
chr8	PacBio	exon	11802738	11802931	.	+	.	gene_id "ENSG00000079459"; transcript_id "G7652.10";
chr8	PacBio	exon	11808794	11808891	.	+	.	gene_id "ENSG00000079459"; transcript_id "G7652.10";
chr8	PacBio	exon	11809667	11809850	.	+	.	gene_id "ENSG00000079459"; transcript_id "G7652.10";
chr8	PacBio	exon	11821750	11821878	.	+	.	gene_id "ENSG00000079459"; transcript_id "G7652.10";
chr8	PacBio	exon	11826024	11826215	.	+	.	gene_id "ENSG00000079459"; transcript_id "G7652.10";
chr8	PacBio	exon	11830244	11830420	.	+	.	gene_id "ENSG00000079459"; transcript_id "G7652.10";
chr8	PacBio	exon	11831518	11831670	.	+	.	gene_id "ENSG00000079459"; transcript_id "G7652.10";
chr8	PacBio	exon	11835284	11835358	.	+	.	gene_id "ENSG00000079459"; transcript_id "G7652.10";
chr8	PacBio	exon	11838388	11838663	.	+	.	gene_id "ENSG00000079459"; transcript_id "G7652.10";
chr8	PacBio	CDS	11802833	11802931	.	+	.	gene_id "ENSG00000079459"; transcript_id "G7652.10";
chr8	PacBio	CDS	11808794	11808891	.	+	.	gene_id "ENSG00000079459"; transcript_id "G7652.10";
chr8	PacBio	CDS	11809667	11809850	.	+	.	gene_id "ENSG00000079459"; transcript_id "G7652.10";
chr8	PacBio	CDS	11821750	11821878	.	+	.	gene_id "ENSG00000079459"; transcript_id "G7652.10";
chr8	PacBio	CDS	11826024	11826215	.	+	.	gene_id "ENSG00000079459"; transcript_id "G7652.10";
chr8	PacBio	CDS	11830244	11830420	.	+	.	gene_id "ENSG00000079459"; transcript_id "G7652.10";
chr8	PacBio	CDS	11831518	11831670	.	+	.	gene_id "ENSG00000079459"; transcript_id "G7652.10";
chr8	PacBio	CDS	11835284	11835310	.	+	.	gene_id "ENSG00000079459"; transcript_id "G7652.10";
chr8	PacBio	transcript	11802740	11839295	.	+	.	gene_id "ENSG00000079459"; transcript_id "G7652.12";
chr8	PacBio	exon	11802740	11802931	.	+	.	gene_id "ENSG00000079459"; transcript_id "G7652.12";
chr8	PacBio	exon	11808794	11808891	.	+	.	gene_id "ENSG00000079459"; transcript_id "G7652.12";
chr8	PacBio	exon	11809667	11809850	.	+	.	gene_id "ENSG00000079459"; transcript_id "G7652.12";
chr8	PacBio	exon	11821750	11821878	.	+	.	gene_id "ENSG00000079459"; transcript_id "G7652.12";
chr8	PacBio	exon	11826024	11826215	.	+	.	gene_id "ENSG00000079459"; transcript_id "G7652.12";
chr8	PacBio	exon	11830244	11831670	.	+	.	gene_id "ENSG00000079459"; transcript_id "G7652.12";
chr8	PacBio	exon	11838388	11839295	.	+	.	gene_id "ENSG00000079459"; transcript_id "G7652.12";
chr8	PacBio	CDS	11802833	11802931	.	+	.	gene_id "ENSG00000079459"; transcript_id "G7652.12";
chr8	PacBio	CDS	11808794	11808891	.	+	.	gene_id "ENSG00000079459"; transcript_id "G7652.12";
chr8	PacBio	CDS	11809667	11809850	.	+	.	gene_id "ENSG00000079459"; transcript_id "G7652.12";
chr8	PacBio	CDS	11821750	11821878	.	+	.	gene_id "ENSG00000079459"; transcript_id "G7652.12";
chr8	PacBio	CDS	11826024	11826215	.	+	.	gene_id "ENSG00000079459"; transcript_id "G7652.12";
chr8	PacBio	CDS	11830244	11830513	.	+	.	gene_id "ENSG00000079459"; transcript_id "G7652.12";
chr8	PacBio	transcript	11802741	11839296	.	+	.	gene_id "ENSG00000079459"; transcript_id "G7652.13";
chr8	PacBio	exon	11802741	11802931	.	+	.	gene_id "ENSG00000079459"; transcript_id "G7652.13";
chr8	PacBio	exon	11808794	11808891	.	+	.	gene_id "ENSG00000079459"; transcript_id "G7652.13";
chr8	PacBio	exon	11809667	11809850	.	+	.	gene_id "ENSG00000079459"; transcript_id "G7652.13";
chr8	PacBio	exon	11821750	11821878	.	+	.	gene_id "ENSG00000079459"; transcript_id "G7652.13";
chr8	PacBio	exon	11826024	11826215	.	+	.	gene_id "ENSG00000079459"; transcript_id "G7652.13";
chr8	PacBio	exon	11830244	11830420	.	+	.	gene_id "ENSG00000079459"; transcript_id "G7652.13";
chr8	PacBio	exon	11831518	11831670	.	+	.	gene_id "ENSG00000079459"; transcript_id "G7652.13";
chr8	PacBio	exon	11835284	11835358	.	+	.	gene_id "ENSG00000079459"; transcript_id "G7652.13";
chr8	PacBio	exon	11838388	11839296	.	+	.	gene_id "ENSG00000079459"; transcript_id "G7652.13";
chr8	PacBio	CDS	11802833	11802931	.	+	.	gene_id "ENSG00000079459"; transcript_id "G7652.13";
chr8	PacBio	CDS	11808794	11808891	.	+	.	gene_id "ENSG00000079459"; transcript_id "G7652.13";
chr8	PacBio	CDS	11809667	11809850	.	+	.	gene_id "ENSG00000079459"; transcript_id "G7652.13";
chr8	PacBio	CDS	11821750	11821878	.	+	.	gene_id "ENSG00000079459"; transcript_id "G7652.13";
chr8	PacBio	CDS	11826024	11826215	.	+	.	gene_id "ENSG00000079459"; transcript_id "G7652.13";
chr8	PacBio	CDS	11830244	11830420	.	+	.	gene_id "ENSG00000079459"; transcript_id "G7652.13";
chr8	PacBio	CDS	11831518	11831670	.	+	.	gene_id "ENSG00000079459"; transcript_id "G7652.13";
chr8	PacBio	CDS	11835284	11835310	.	+	.	gene_id "ENSG00000079459"; transcript_id "G7652.13";
chr8	PacBio	transcript	11802741	11845247	.	+	.	gene_id "ENSG00000079459"; transcript_id "G7652.14";
chr8	PacBio	exon	11802741	11802931	.	+	.	gene_id "ENSG00000079459"; transcript_id "G7652.14";
chr8	PacBio	exon	11808794	11808891	.	+	.	gene_id "ENSG00000079459"; transcript_id "G7652.14";
chr8	PacBio	exon	11809667	11809850	.	+	.	gene_id "ENSG00000079459"; transcript_id "G7652.14";
chr8	PacBio	exon	11821750	11821878	.	+	.	gene_id "ENSG00000079459"; transcript_id "G7652.14";
chr8	PacBio	exon	11826024	11826215	.	+	.	gene_id "ENSG00000079459"; transcript_id "G7652.14";
chr8	PacBio	exon	11830244	11830420	.	+	.	gene_id "ENSG00000079459"; transcript_id "G7652.14";
chr8	PacBio	exon	11831518	11831670	.	+	.	gene_id "ENSG00000079459"; transcript_id "G7652.14";
chr8	PacBio	exon	11838388	11838573	.	+	.	gene_id "ENSG00000079459"; transcript_id "G7652.14";
chr8	PacBio	exon	11845099	11845247	.	+	.	gene_id "ENSG00000079459"; transcript_id "G7652.14";
chr8	PacBio	CDS	11802833	11802931	.	+	.	gene_id "ENSG00000079459"; transcript_id "G7652.14";
chr8	PacBio	CDS	11808794	11808891	.	+	.	gene_id "ENSG00000079459"; transcript_id "G7652.14";
chr8	PacBio	CDS	11809667	11809850	.	+	.	gene_id "ENSG00000079459"; transcript_id "G7652.14";
chr8	PacBio	CDS	11821750	11821878	.	+	.	gene_id "ENSG00000079459"; transcript_id "G7652.14";
chr8	PacBio	CDS	11826024	11826215	.	+	.	gene_id "ENSG00000079459"; transcript_id "G7652.14";
chr8	PacBio	CDS	11830244	11830420	.	+	.	gene_id "ENSG00000079459"; transcript_id "G7652.14";
chr8	PacBio	CDS	11831518	11831670	.	+	.	gene_id "ENSG00000079459"; transcript_id "G7652.14";
chr8	PacBio	CDS	11838388	11838573	.	+	.	gene_id "ENSG00000079459"; transcript_id "G7652.14";
chr8	PacBio	CDS	11845099	11845128	.	+	.	gene_id "ENSG00000079459"; transcript_id "G7652.14";
chr8	PacBio	transcript	11802748	11838961	.	+	.	gene_id "ENSG00000079459"; transcript_id "G7652.16";
chr8	PacBio	exon	11802748	11802931	.	+	.	gene_id "ENSG00000079459"; transcript_id "G7652.16";
chr8	PacBio	exon	11821750	11821878	.	+	.	gene_id "ENSG00000079459"; transcript_id "G7652.16";
chr8	PacBio	exon	11826024	11826215	.	+	.	gene_id "ENSG00000079459"; transcript_id "G7652.16";
chr8	PacBio	exon	11830244	11830420	.	+	.	gene_id "ENSG00000079459"; transcript_id "G7652.16";
chr8	PacBio	exon	11831518	11831670	.	+	.	gene_id "ENSG00000079459"; transcript_id "G7652.16";
chr8	PacBio	exon	11838388	11838961	.	+	.	gene_id "ENSG00000079459"; transcript_id "G7652.16";
chr8	PacBio	CDS	11802833	11802931	.	+	.	gene_id "ENSG00000079459"; transcript_id "G7652.16";
chr8	PacBio	CDS	11821750	11821878	.	+	.	gene_id "ENSG00000079459"; transcript_id "G7652.16";
chr8	PacBio	CDS	11826024	11826215	.	+	.	gene_id "ENSG00000079459"; transcript_id "G7652.16";
chr8	PacBio	CDS	11830244	11830420	.	+	.	gene_id "ENSG00000079459"; transcript_id "G7652.16";
chr8	PacBio	CDS	11831518	11831670	.	+	.	gene_id "ENSG00000079459"; transcript_id "G7652.16";
chr8	PacBio	CDS	11838388	11838609	.	+	.	gene_id "ENSG00000079459"; transcript_id "G7652.16";
chr8	PacBio	transcript	11802748	11839297	.	+	.	gene_id "ENSG00000079459"; transcript_id "G7652.15";
chr8	PacBio	exon	11802748	11802931	.	+	.	gene_id "ENSG00000079459"; transcript_id "G7652.15";
chr8	PacBio	exon	11808794	11808891	.	+	.	gene_id "ENSG00000079459"; transcript_id "G7652.15";
chr8	PacBio	exon	11809667	11809850	.	+	.	gene_id "ENSG00000079459"; transcript_id "G7652.15";
chr8	PacBio	exon	11821750	11821878	.	+	.	gene_id "ENSG00000079459"; transcript_id "G7652.15";
chr8	PacBio	exon	11830244	11830420	.	+	.	gene_id "ENSG00000079459"; transcript_id "G7652.15";
chr8	PacBio	exon	11831518	11831670	.	+	.	gene_id "ENSG00000079459"; transcript_id "G7652.15";
chr8	PacBio	exon	11838388	11839297	.	+	.	gene_id "ENSG00000079459"; transcript_id "G7652.15";
chr8	PacBio	CDS	11802833	11802931	.	+	.	gene_id "ENSG00000079459"; transcript_id "G7652.15";
chr8	PacBio	CDS	11808794	11808891	.	+	.	gene_id "ENSG00000079459"; transcript_id "G7652.15";
chr8	PacBio	CDS	11809667	11809850	.	+	.	gene_id "ENSG00000079459"; transcript_id "G7652.15";
chr8	PacBio	CDS	11821750	11821878	.	+	.	gene_id "ENSG00000079459"; transcript_id "G7652.15";
chr8	PacBio	CDS	11830244	11830420	.	+	.	gene_id "ENSG00000079459"; transcript_id "G7652.15";
chr8	PacBio	CDS	11831518	11831670	.	+	.	gene_id "ENSG00000079459"; transcript_id "G7652.15";
chr8	PacBio	CDS	11838388	11838609	.	+	.	gene_id "ENSG00000079459"; transcript_id "G7652.15";
chr8	PacBio	transcript	11802757	11846071	.	+	.	gene_id "ENSG00000079459"; transcript_id "G7652.17";
chr8	PacBio	exon	11802757	11802931	.	+	.	gene_id "ENSG00000079459"; transcript_id "G7652.17";
chr8	PacBio	exon	11808794	11808891	.	+	.	gene_id "ENSG00000079459"; transcript_id "G7652.17";
chr8	PacBio	exon	11809667	11809850	.	+	.	gene_id "ENSG00000079459"; transcript_id "G7652.17";
chr8	PacBio	exon	11821750	11821878	.	+	.	gene_id "ENSG00000079459"; transcript_id "G7652.17";
chr8	PacBio	exon	11826024	11826215	.	+	.	gene_id "ENSG00000079459"; transcript_id "G7652.17";
chr8	PacBio	exon	11830244	11830420	.	+	.	gene_id "ENSG00000079459"; transcript_id "G7652.17";
chr8	PacBio	exon	11831518	11831670	.	+	.	gene_id "ENSG00000079459"; transcript_id "G7652.17";
chr8	PacBio	exon	11838388	11838573	.	+	.	gene_id "ENSG00000079459"; transcript_id "G7652.17";
chr8	PacBio	exon	11845639	11846071	.	+	.	gene_id "ENSG00000079459"; transcript_id "G7652.17";
chr8	PacBio	CDS	11802833	11802931	.	+	.	gene_id "ENSG00000079459"; transcript_id "G7652.17";
chr8	PacBio	CDS	11808794	11808891	.	+	.	gene_id "ENSG00000079459"; transcript_id "G7652.17";
chr8	PacBio	CDS	11809667	11809850	.	+	.	gene_id "ENSG00000079459"; transcript_id "G7652.17";
chr8	PacBio	CDS	11821750	11821878	.	+	.	gene_id "ENSG00000079459"; transcript_id "G7652.17";
chr8	PacBio	CDS	11826024	11826215	.	+	.	gene_id "ENSG00000079459"; transcript_id "G7652.17";
chr8	PacBio	CDS	11830244	11830420	.	+	.	gene_id "ENSG00000079459"; transcript_id "G7652.17";
chr8	PacBio	CDS	11831518	11831670	.	+	.	gene_id "ENSG00000079459"; transcript_id "G7652.17";
chr8	PacBio	CDS	11838388	11838573	.	+	.	gene_id "ENSG00000079459"; transcript_id "G7652.17";
chr8	PacBio	CDS	11845639	11845707	.	+	.	gene_id "ENSG00000079459"; transcript_id "G7652.17";
chr8	PacBio	transcript	11802758	11848014	.	+	.	gene_id "ENSG00000079459"; transcript_id "G7652.19";
chr8	PacBio	exon	11802758	11802931	.	+	.	gene_id "ENSG00000079459"; transcript_id "G7652.19";
chr8	PacBio	exon	11808794	11808891	.	+	.	gene_id "ENSG00000079459"; transcript_id "G7652.19";
chr8	PacBio	exon	11809667	11809850	.	+	.	gene_id "ENSG00000079459"; transcript_id "G7652.19";
chr8	PacBio	exon	11821750	11821878	.	+	.	gene_id "ENSG00000079459"; transcript_id "G7652.19";
chr8	PacBio	exon	11826024	11826215	.	+	.	gene_id "ENSG00000079459"; transcript_id "G7652.19";
chr8	PacBio	exon	11830244	11830420	.	+	.	gene_id "ENSG00000079459"; transcript_id "G7652.19";
chr8	PacBio	exon	11831518	11831670	.	+	.	gene_id "ENSG00000079459"; transcript_id "G7652.19";
chr8	PacBio	exon	11838388	11838573	.	+	.	gene_id "ENSG00000079459"; transcript_id "G7652.19";
chr8	PacBio	exon	11847702	11848014	.	+	.	gene_id "ENSG00000079459"; transcript_id "G7652.19";
chr8	PacBio	CDS	11802833	11802931	.	+	.	gene_id "ENSG00000079459"; transcript_id "G7652.19";
chr8	PacBio	CDS	11808794	11808891	.	+	.	gene_id "ENSG00000079459"; transcript_id "G7652.19";
chr8	PacBio	CDS	11809667	11809850	.	+	.	gene_id "ENSG00000079459"; transcript_id "G7652.19";
chr8	PacBio	CDS	11821750	11821878	.	+	.	gene_id "ENSG00000079459"; transcript_id "G7652.19";
chr8	PacBio	CDS	11826024	11826215	.	+	.	gene_id "ENSG00000079459"; transcript_id "G7652.19";
chr8	PacBio	CDS	11830244	11830420	.	+	.	gene_id "ENSG00000079459"; transcript_id "G7652.19";
chr8	PacBio	CDS	11831518	11831670	.	+	.	gene_id "ENSG00000079459"; transcript_id "G7652.19";
chr8	PacBio	CDS	11838388	11838573	.	+	.	gene_id "ENSG00000079459"; transcript_id "G7652.19";
chr8	PacBio	CDS	11847702	11847713	.	+	.	gene_id "ENSG00000079459"; transcript_id "G7652.19";
chr8	PacBio	transcript	11802761	11839297	.	+	.	gene_id "ENSG00000079459"; transcript_id "G7652.20";
chr8	PacBio	exon	11802761	11802931	.	+	.	gene_id "ENSG00000079459"; transcript_id "G7652.20";
chr8	PacBio	exon	11821750	11821878	.	+	.	gene_id "ENSG00000079459"; transcript_id "G7652.20";
chr8	PacBio	exon	11826024	11826215	.	+	.	gene_id "ENSG00000079459"; transcript_id "G7652.20";
chr8	PacBio	exon	11830244	11830420	.	+	.	gene_id "ENSG00000079459"; transcript_id "G7652.20";
chr8	PacBio	exon	11831518	11831670	.	+	.	gene_id "ENSG00000079459"; transcript_id "G7652.20";
chr8	PacBio	exon	11838388	11839297	.	+	.	gene_id "ENSG00000079459"; transcript_id "G7652.20";
chr8	PacBio	CDS	11802833	11802931	.	+	.	gene_id "ENSG00000079459"; transcript_id "G7652.20";
chr8	PacBio	CDS	11821750	11821878	.	+	.	gene_id "ENSG00000079459"; transcript_id "G7652.20";
chr8	PacBio	CDS	11826024	11826215	.	+	.	gene_id "ENSG00000079459"; transcript_id "G7652.20";
chr8	PacBio	CDS	11830244	11830420	.	+	.	gene_id "ENSG00000079459"; transcript_id "G7652.20";
chr8	PacBio	CDS	11831518	11831670	.	+	.	gene_id "ENSG00000079459"; transcript_id "G7652.20";
chr8	PacBio	CDS	11838388	11838609	.	+	.	gene_id "ENSG00000079459"; transcript_id "G7652.20";
chr8	PacBio	transcript	11802767	11824391	.	+	.	gene_id "ENSG00000079459"; transcript_id "G7652.22";
chr8	PacBio	exon	11802767	11802931	.	+	.	gene_id "ENSG00000079459"; transcript_id "G7652.22";
chr8	PacBio	exon	11808794	11808891	.	+	.	gene_id "ENSG00000079459"; transcript_id "G7652.22";
chr8	PacBio	exon	11809667	11809850	.	+	.	gene_id "ENSG00000079459"; transcript_id "G7652.22";
chr8	PacBio	exon	11821750	11824391	.	+	.	gene_id "ENSG00000079459"; transcript_id "G7652.22";
chr8	PacBio	CDS	11802833	11802931	.	+	.	gene_id "ENSG00000079459"; transcript_id "G7652.22";
chr8	PacBio	CDS	11808794	11808891	.	+	.	gene_id "ENSG00000079459"; transcript_id "G7652.22";
chr8	PacBio	CDS	11809667	11809850	.	+	.	gene_id "ENSG00000079459"; transcript_id "G7652.22";
chr8	PacBio	CDS	11821750	11821917	.	+	.	gene_id "ENSG00000079459"; transcript_id "G7652.22";
chr8	PacBio	transcript	11802767	11838981	.	+	.	gene_id "ENSG00000079459"; transcript_id "G7652.21";
chr8	PacBio	exon	11802767	11802880	.	+	.	gene_id "ENSG00000079459"; transcript_id "G7652.21";
chr8	PacBio	exon	11826079	11826215	.	+	.	gene_id "ENSG00000079459"; transcript_id "G7652.21";
chr8	PacBio	exon	11830244	11830420	.	+	.	gene_id "ENSG00000079459"; transcript_id "G7652.21";
chr8	PacBio	exon	11831518	11831670	.	+	.	gene_id "ENSG00000079459"; transcript_id "G7652.21";
chr8	PacBio	exon	11838388	11838981	.	+	.	gene_id "ENSG00000079459"; transcript_id "G7652.21";
chr8	PacBio	CDS	11802847	11802880	.	+	.	gene_id "ENSG00000079459"; transcript_id "G7652.21";
chr8	PacBio	CDS	11826079	11826215	.	+	.	gene_id "ENSG00000079459"; transcript_id "G7652.21";
chr8	PacBio	CDS	11830244	11830420	.	+	.	gene_id "ENSG00000079459"; transcript_id "G7652.21";
chr8	PacBio	CDS	11831518	11831670	.	+	.	gene_id "ENSG00000079459"; transcript_id "G7652.21";
chr8	PacBio	CDS	11838388	11838609	.	+	.	gene_id "ENSG00000079459"; transcript_id "G7652.21";
chr8	PacBio	transcript	11802930	11838660	.	+	.	gene_id "ENSG00000079459"; transcript_id "G7652.23";
chr8	PacBio	exon	11802930	11803225	.	+	.	gene_id "ENSG00000079459"; transcript_id "G7652.23";
chr8	PacBio	exon	11808794	11808891	.	+	.	gene_id "ENSG00000079459"; transcript_id "G7652.23";
chr8	PacBio	exon	11809667	11809850	.	+	.	gene_id "ENSG00000079459"; transcript_id "G7652.23";
chr8	PacBio	exon	11821750	11821878	.	+	.	gene_id "ENSG00000079459"; transcript_id "G7652.23";
chr8	PacBio	exon	11826024	11826215	.	+	.	gene_id "ENSG00000079459"; transcript_id "G7652.23";
chr8	PacBio	exon	11830244	11830420	.	+	.	gene_id "ENSG00000079459"; transcript_id "G7652.23";
chr8	PacBio	exon	11831518	11831670	.	+	.	gene_id "ENSG00000079459"; transcript_id "G7652.23";
chr8	PacBio	exon	11838388	11838660	.	+	.	gene_id "ENSG00000079459"; transcript_id "G7652.23";
chr8	PacBio	CDS	11808887	11808891	.	+	.	gene_id "ENSG00000079459"; transcript_id "G7652.23";
chr8	PacBio	CDS	11809667	11809850	.	+	.	gene_id "ENSG00000079459"; transcript_id "G7652.23";
chr8	PacBio	CDS	11821750	11821878	.	+	.	gene_id "ENSG00000079459"; transcript_id "G7652.23";
chr8	PacBio	CDS	11826024	11826215	.	+	.	gene_id "ENSG00000079459"; transcript_id "G7652.23";
chr8	PacBio	CDS	11830244	11830420	.	+	.	gene_id "ENSG00000079459"; transcript_id "G7652.23";
chr8	PacBio	CDS	11831518	11831670	.	+	.	gene_id "ENSG00000079459"; transcript_id "G7652.23";
chr8	PacBio	CDS	11838388	11838609	.	+	.	gene_id "ENSG00000079459"; transcript_id "G7652.23";
chr8	PacBio	transcript	11802979	11838967	.	+	.	gene_id "ENSG00000079459"; transcript_id "G7652.24";
chr8	PacBio	exon	11802979	11803225	.	+	.	gene_id "ENSG00000079459"; transcript_id "G7652.24";
chr8	PacBio	exon	11808794	11808891	.	+	.	gene_id "ENSG00000079459"; transcript_id "G7652.24";
chr8	PacBio	exon	11809667	11809850	.	+	.	gene_id "ENSG00000079459"; transcript_id "G7652.24";
chr8	PacBio	exon	11821750	11821878	.	+	.	gene_id "ENSG00000079459"; transcript_id "G7652.24";
chr8	PacBio	exon	11826024	11826215	.	+	.	gene_id "ENSG00000079459"; transcript_id "G7652.24";
chr8	PacBio	exon	11830244	11830420	.	+	.	gene_id "ENSG00000079459"; transcript_id "G7652.24";
chr8	PacBio	exon	11831518	11831670	.	+	.	gene_id "ENSG00000079459"; transcript_id "G7652.24";
chr8	PacBio	exon	11838388	11838967	.	+	.	gene_id "ENSG00000079459"; transcript_id "G7652.24";
chr8	PacBio	CDS	11808887	11808891	.	+	.	gene_id "ENSG00000079459"; transcript_id "G7652.24";
chr8	PacBio	CDS	11809667	11809850	.	+	.	gene_id "ENSG00000079459"; transcript_id "G7652.24";
chr8	PacBio	CDS	11821750	11821878	.	+	.	gene_id "ENSG00000079459"; transcript_id "G7652.24";
chr8	PacBio	CDS	11826024	11826215	.	+	.	gene_id "ENSG00000079459"; transcript_id "G7652.24";
chr8	PacBio	CDS	11830244	11830420	.	+	.	gene_id "ENSG00000079459"; transcript_id "G7652.24";
chr8	PacBio	CDS	11831518	11831670	.	+	.	gene_id "ENSG00000079459"; transcript_id "G7652.24";
chr8	PacBio	CDS	11838388	11838609	.	+	.	gene_id "ENSG00000079459"; transcript_id "G7652.24";
chr8	PacBio	transcript	11808425	11839298	.	+	.	gene_id "ENSG00000079459"; transcript_id "G7652.25";
chr8	PacBio	exon	11808425	11808891	.	+	.	gene_id "ENSG00000079459"; transcript_id "G7652.25";
chr8	PacBio	exon	11809667	11809850	.	+	.	gene_id "ENSG00000079459"; transcript_id "G7652.25";
chr8	PacBio	exon	11821750	11821878	.	+	.	gene_id "ENSG00000079459"; transcript_id "G7652.25";
chr8	PacBio	exon	11826024	11826215	.	+	.	gene_id "ENSG00000079459"; transcript_id "G7652.25";
chr8	PacBio	exon	11830244	11830420	.	+	.	gene_id "ENSG00000079459"; transcript_id "G7652.25";
chr8	PacBio	exon	11831518	11831670	.	+	.	gene_id "ENSG00000079459"; transcript_id "G7652.25";
chr8	PacBio	exon	11838388	11839298	.	+	.	gene_id "ENSG00000079459"; transcript_id "G7652.25";
chr8	PacBio	CDS	11808548	11808891	.	+	.	gene_id "ENSG00000079459"; transcript_id "G7652.25";
chr8	PacBio	CDS	11809667	11809850	.	+	.	gene_id "ENSG00000079459"; transcript_id "G7652.25";
chr8	PacBio	CDS	11821750	11821878	.	+	.	gene_id "ENSG00000079459"; transcript_id "G7652.25";
chr8	PacBio	CDS	11826024	11826215	.	+	.	gene_id "ENSG00000079459"; transcript_id "G7652.25";
chr8	PacBio	CDS	11830244	11830420	.	+	.	gene_id "ENSG00000079459"; transcript_id "G7652.25";
chr8	PacBio	CDS	11831518	11831670	.	+	.	gene_id "ENSG00000079459"; transcript_id "G7652.25";
chr8	PacBio	CDS	11838388	11838609	.	+	.	gene_id "ENSG00000079459"; transcript_id "G7652.25";
chr8	PacBio	transcript	11808430	11838978	.	+	.	gene_id "ENSG00000079459"; transcript_id "G7652.26";
chr8	PacBio	exon	11808430	11808891	.	+	.	gene_id "ENSG00000079459"; transcript_id "G7652.26";
chr8	PacBio	exon	11809667	11809850	.	+	.	gene_id "ENSG00000079459"; transcript_id "G7652.26";
chr8	PacBio	exon	11821750	11821878	.	+	.	gene_id "ENSG00000079459"; transcript_id "G7652.26";
chr8	PacBio	exon	11826024	11826215	.	+	.	gene_id "ENSG00000079459"; transcript_id "G7652.26";
chr8	PacBio	exon	11830244	11830420	.	+	.	gene_id "ENSG00000079459"; transcript_id "G7652.26";
chr8	PacBio	exon	11831518	11831670	.	+	.	gene_id "ENSG00000079459"; transcript_id "G7652.26";
chr8	PacBio	exon	11838388	11838978	.	+	.	gene_id "ENSG00000079459"; transcript_id "G7652.26";
chr8	PacBio	CDS	11808518	11808891	.	+	.	gene_id "ENSG00000079459"; transcript_id "G7652.26";
chr8	PacBio	CDS	11809667	11809850	.	+	.	gene_id "ENSG00000079459"; transcript_id "G7652.26";
chr8	PacBio	CDS	11821750	11821878	.	+	.	gene_id "ENSG00000079459"; transcript_id "G7652.26";
chr8	PacBio	CDS	11826024	11826215	.	+	.	gene_id "ENSG00000079459"; transcript_id "G7652.26";
chr8	PacBio	CDS	11830244	11830420	.	+	.	gene_id "ENSG00000079459"; transcript_id "G7652.26";
chr8	PacBio	CDS	11831518	11831670	.	+	.	gene_id "ENSG00000079459"; transcript_id "G7652.26";
chr8	PacBio	CDS	11838388	11838609	.	+	.	gene_id "ENSG00000079459"; transcript_id "G7652.26";
chr8	PacBio	transcript	11808463	11838665	.	+	.	gene_id "ENSG00000079459"; transcript_id "G7652.27";
chr8	PacBio	exon	11808463	11808891	.	+	.	gene_id "ENSG00000079459"; transcript_id "G7652.27";
chr8	PacBio	exon	11809667	11809850	.	+	.	gene_id "ENSG00000079459"; transcript_id "G7652.27";
chr8	PacBio	exon	11821750	11821878	.	+	.	gene_id "ENSG00000079459"; transcript_id "G7652.27";
chr8	PacBio	exon	11826024	11826215	.	+	.	gene_id "ENSG00000079459"; transcript_id "G7652.27";
chr8	PacBio	exon	11830244	11830420	.	+	.	gene_id "ENSG00000079459"; transcript_id "G7652.27";
chr8	PacBio	exon	11831518	11831670	.	+	.	gene_id "ENSG00000079459"; transcript_id "G7652.27";
chr8	PacBio	exon	11838388	11838665	.	+	.	gene_id "ENSG00000079459"; transcript_id "G7652.27";
chr8	PacBio	CDS	11808518	11808891	.	+	.	gene_id "ENSG00000079459"; transcript_id "G7652.27";
chr8	PacBio	CDS	11809667	11809850	.	+	.	gene_id "ENSG00000079459"; transcript_id "G7652.27";
chr8	PacBio	CDS	11821750	11821878	.	+	.	gene_id "ENSG00000079459"; transcript_id "G7652.27";
chr8	PacBio	CDS	11826024	11826215	.	+	.	gene_id "ENSG00000079459"; transcript_id "G7652.27";
chr8	PacBio	CDS	11830244	11830420	.	+	.	gene_id "ENSG00000079459"; transcript_id "G7652.27";
chr8	PacBio	CDS	11831518	11831670	.	+	.	gene_id "ENSG00000079459"; transcript_id "G7652.27";
chr8	PacBio	CDS	11838388	11838609	.	+	.	gene_id "ENSG00000079459"; transcript_id "G7652.27";
chr8	PacBio	transcript	11842527	11868118	.	-	.	gene_id "ENSG00000164733"; transcript_id "G7653.1";
chr8	PacBio	exon	11842527	11845222	.	-	.	gene_id "ENSG00000164733"; transcript_id "G7653.1";
chr8	PacBio	exon	11845661	11845789	.	-	.	gene_id "ENSG00000164733"; transcript_id "G7653.1";
chr8	PacBio	exon	11847052	11847168	.	-	.	gene_id "ENSG00000164733"; transcript_id "G7653.1";
chr8	PacBio	exon	11847679	11847822	.	-	.	gene_id "ENSG00000164733"; transcript_id "G7653.1";
chr8	PacBio	exon	11848067	11848152	.	-	.	gene_id "ENSG00000164733"; transcript_id "G7653.1";
chr8	PacBio	exon	11849046	11849164	.	-	.	gene_id "ENSG00000164733"; transcript_id "G7653.1";
chr8	PacBio	exon	11850866	11850980	.	-	.	gene_id "ENSG00000164733"; transcript_id "G7653.1";
chr8	PacBio	exon	11852610	11852695	.	-	.	gene_id "ENSG00000164733"; transcript_id "G7653.1";
chr8	PacBio	exon	11853329	11853479	.	-	.	gene_id "ENSG00000164733"; transcript_id "G7653.1";
chr8	PacBio	exon	11868001	11868118	.	-	.	gene_id "ENSG00000164733"; transcript_id "G7653.1";
chr8	PacBio	CDS	11845125	11845222	.	-	.	gene_id "ENSG00000164733"; transcript_id "G7653.1";
chr8	PacBio	CDS	11845661	11845789	.	-	.	gene_id "ENSG00000164733"; transcript_id "G7653.1";
chr8	PacBio	CDS	11847052	11847168	.	-	.	gene_id "ENSG00000164733"; transcript_id "G7653.1";
chr8	PacBio	CDS	11847679	11847822	.	-	.	gene_id "ENSG00000164733"; transcript_id "G7653.1";
chr8	PacBio	CDS	11848067	11848152	.	-	.	gene_id "ENSG00000164733"; transcript_id "G7653.1";
chr8	PacBio	CDS	11849046	11849164	.	-	.	gene_id "ENSG00000164733"; transcript_id "G7653.1";
chr8	PacBio	CDS	11850866	11850980	.	-	.	gene_id "ENSG00000164733"; transcript_id "G7653.1";
chr8	PacBio	CDS	11852610	11852695	.	-	.	gene_id "ENSG00000164733"; transcript_id "G7653.1";
chr8	PacBio	CDS	11853329	11853454	.	-	.	gene_id "ENSG00000164733"; transcript_id "G7653.1";
chr8	PacBio	transcript	11844054	11868112	.	-	.	gene_id "ENSG00000164733"; transcript_id "G7653.3";
chr8	PacBio	exon	11844054	11845222	.	-	.	gene_id "ENSG00000164733"; transcript_id "G7653.3";
chr8	PacBio	exon	11845661	11845789	.	-	.	gene_id "ENSG00000164733"; transcript_id "G7653.3";
chr8	PacBio	exon	11847052	11847168	.	-	.	gene_id "ENSG00000164733"; transcript_id "G7653.3";
chr8	PacBio	exon	11847679	11847822	.	-	.	gene_id "ENSG00000164733"; transcript_id "G7653.3";
chr8	PacBio	exon	11848067	11848152	.	-	.	gene_id "ENSG00000164733"; transcript_id "G7653.3";
chr8	PacBio	exon	11849046	11849164	.	-	.	gene_id "ENSG00000164733"; transcript_id "G7653.3";
chr8	PacBio	exon	11850866	11850980	.	-	.	gene_id "ENSG00000164733"; transcript_id "G7653.3";
chr8	PacBio	exon	11852610	11852695	.	-	.	gene_id "ENSG00000164733"; transcript_id "G7653.3";
chr8	PacBio	exon	11853329	11853479	.	-	.	gene_id "ENSG00000164733"; transcript_id "G7653.3";
chr8	PacBio	exon	11868001	11868112	.	-	.	gene_id "ENSG00000164733"; transcript_id "G7653.3";
chr8	PacBio	CDS	11845125	11845222	.	-	.	gene_id "ENSG00000164733"; transcript_id "G7653.3";
chr8	PacBio	CDS	11845661	11845789	.	-	.	gene_id "ENSG00000164733"; transcript_id "G7653.3";
chr8	PacBio	CDS	11847052	11847168	.	-	.	gene_id "ENSG00000164733"; transcript_id "G7653.3";
chr8	PacBio	CDS	11847679	11847822	.	-	.	gene_id "ENSG00000164733"; transcript_id "G7653.3";
chr8	PacBio	CDS	11848067	11848152	.	-	.	gene_id "ENSG00000164733"; transcript_id "G7653.3";
chr8	PacBio	CDS	11849046	11849164	.	-	.	gene_id "ENSG00000164733"; transcript_id "G7653.3";
chr8	PacBio	CDS	11850866	11850980	.	-	.	gene_id "ENSG00000164733"; transcript_id "G7653.3";
chr8	PacBio	CDS	11852610	11852695	.	-	.	gene_id "ENSG00000164733"; transcript_id "G7653.3";
chr8	PacBio	CDS	11853329	11853454	.	-	.	gene_id "ENSG00000164733"; transcript_id "G7653.3";
chr8	PacBio	transcript	11844313	11868118	.	-	.	gene_id "ENSG00000164733"; transcript_id "G7653.4";
chr8	PacBio	exon	11844313	11845222	.	-	.	gene_id "ENSG00000164733"; transcript_id "G7653.4";
chr8	PacBio	exon	11845661	11845789	.	-	.	gene_id "ENSG00000164733"; transcript_id "G7653.4";
chr8	PacBio	exon	11847052	11847168	.	-	.	gene_id "ENSG00000164733"; transcript_id "G7653.4";
chr8	PacBio	exon	11847679	11847822	.	-	.	gene_id "ENSG00000164733"; transcript_id "G7653.4";
chr8	PacBio	exon	11848067	11848152	.	-	.	gene_id "ENSG00000164733"; transcript_id "G7653.4";
chr8	PacBio	exon	11849046	11849164	.	-	.	gene_id "ENSG00000164733"; transcript_id "G7653.4";
chr8	PacBio	exon	11850866	11850980	.	-	.	gene_id "ENSG00000164733"; transcript_id "G7653.4";
chr8	PacBio	exon	11852610	11852695	.	-	.	gene_id "ENSG00000164733"; transcript_id "G7653.4";
chr8	PacBio	exon	11853329	11853479	.	-	.	gene_id "ENSG00000164733"; transcript_id "G7653.4";
chr8	PacBio	exon	11864376	11864463	.	-	.	gene_id "ENSG00000164733"; transcript_id "G7653.4";
chr8	PacBio	exon	11868001	11868118	.	-	.	gene_id "ENSG00000164733"; transcript_id "G7653.4";
chr8	PacBio	CDS	11845125	11845222	.	-	.	gene_id "ENSG00000164733"; transcript_id "G7653.4";
chr8	PacBio	CDS	11845661	11845789	.	-	.	gene_id "ENSG00000164733"; transcript_id "G7653.4";
chr8	PacBio	CDS	11847052	11847168	.	-	.	gene_id "ENSG00000164733"; transcript_id "G7653.4";
chr8	PacBio	CDS	11847679	11847822	.	-	.	gene_id "ENSG00000164733"; transcript_id "G7653.4";
chr8	PacBio	CDS	11848067	11848152	.	-	.	gene_id "ENSG00000164733"; transcript_id "G7653.4";
chr8	PacBio	CDS	11849046	11849164	.	-	.	gene_id "ENSG00000164733"; transcript_id "G7653.4";
chr8	PacBio	CDS	11850866	11850980	.	-	.	gene_id "ENSG00000164733"; transcript_id "G7653.4";
chr8	PacBio	CDS	11852610	11852695	.	-	.	gene_id "ENSG00000164733"; transcript_id "G7653.4";
chr8	PacBio	CDS	11853329	11853454	.	-	.	gene_id "ENSG00000164733"; transcript_id "G7653.4";
chr8	PacBio	transcript	11844314	11868131	.	-	.	gene_id "ENSG00000164733"; transcript_id "G7653.5";
chr8	PacBio	exon	11844314	11845222	.	-	.	gene_id "ENSG00000164733"; transcript_id "G7653.5";
chr8	PacBio	exon	11845661	11845789	.	-	.	gene_id "ENSG00000164733"; transcript_id "G7653.5";
chr8	PacBio	exon	11847052	11847168	.	-	.	gene_id "ENSG00000164733"; transcript_id "G7653.5";
chr8	PacBio	exon	11847679	11847822	.	-	.	gene_id "ENSG00000164733"; transcript_id "G7653.5";
chr8	PacBio	exon	11848067	11848152	.	-	.	gene_id "ENSG00000164733"; transcript_id "G7653.5";
chr8	PacBio	exon	11849046	11849164	.	-	.	gene_id "ENSG00000164733"; transcript_id "G7653.5";
chr8	PacBio	exon	11850866	11850980	.	-	.	gene_id "ENSG00000164733"; transcript_id "G7653.5";
chr8	PacBio	exon	11852610	11852695	.	-	.	gene_id "ENSG00000164733"; transcript_id "G7653.5";
chr8	PacBio	exon	11853329	11853479	.	-	.	gene_id "ENSG00000164733"; transcript_id "G7653.5";
chr8	PacBio	exon	11868001	11868131	.	-	.	gene_id "ENSG00000164733"; transcript_id "G7653.5";
chr8	PacBio	CDS	11845125	11845222	.	-	.	gene_id "ENSG00000164733"; transcript_id "G7653.5";
chr8	PacBio	CDS	11845661	11845789	.	-	.	gene_id "ENSG00000164733"; transcript_id "G7653.5";
chr8	PacBio	CDS	11847052	11847168	.	-	.	gene_id "ENSG00000164733"; transcript_id "G7653.5";
chr8	PacBio	CDS	11847679	11847822	.	-	.	gene_id "ENSG00000164733"; transcript_id "G7653.5";
chr8	PacBio	CDS	11848067	11848152	.	-	.	gene_id "ENSG00000164733"; transcript_id "G7653.5";
chr8	PacBio	CDS	11849046	11849164	.	-	.	gene_id "ENSG00000164733"; transcript_id "G7653.5";
chr8	PacBio	CDS	11850866	11850980	.	-	.	gene_id "ENSG00000164733"; transcript_id "G7653.5";
chr8	PacBio	CDS	11852610	11852695	.	-	.	gene_id "ENSG00000164733"; transcript_id "G7653.5";
chr8	PacBio	CDS	11853329	11853454	.	-	.	gene_id "ENSG00000164733"; transcript_id "G7653.5";
chr8	PacBio	transcript	11844426	11868118	.	-	.	gene_id "ENSG00000164733"; transcript_id "G7653.6";
chr8	PacBio	exon	11844426	11845222	.	-	.	gene_id "ENSG00000164733"; transcript_id "G7653.6";
chr8	PacBio	exon	11845661	11845789	.	-	.	gene_id "ENSG00000164733"; transcript_id "G7653.6";
chr8	PacBio	exon	11847052	11847168	.	-	.	gene_id "ENSG00000164733"; transcript_id "G7653.6";
chr8	PacBio	exon	11847679	11847822	.	-	.	gene_id "ENSG00000164733"; transcript_id "G7653.6";
chr8	PacBio	exon	11848067	11848152	.	-	.	gene_id "ENSG00000164733"; transcript_id "G7653.6";
chr8	PacBio	exon	11849046	11849164	.	-	.	gene_id "ENSG00000164733"; transcript_id "G7653.6";
chr8	PacBio	exon	11850866	11850980	.	-	.	gene_id "ENSG00000164733"; transcript_id "G7653.6";
chr8	PacBio	exon	11852610	11852695	.	-	.	gene_id "ENSG00000164733"; transcript_id "G7653.6";
chr8	PacBio	exon	11853329	11853479	.	-	.	gene_id "ENSG00000164733"; transcript_id "G7653.6";
chr8	PacBio	exon	11868001	11868118	.	-	.	gene_id "ENSG00000164733"; transcript_id "G7653.6";
chr8	PacBio	CDS	11845125	11845222	.	-	.	gene_id "ENSG00000164733"; transcript_id "G7653.6";
chr8	PacBio	CDS	11845661	11845789	.	-	.	gene_id "ENSG00000164733"; transcript_id "G7653.6";
chr8	PacBio	CDS	11847052	11847168	.	-	.	gene_id "ENSG00000164733"; transcript_id "G7653.6";
chr8	PacBio	CDS	11847679	11847822	.	-	.	gene_id "ENSG00000164733"; transcript_id "G7653.6";
chr8	PacBio	CDS	11848067	11848152	.	-	.	gene_id "ENSG00000164733"; transcript_id "G7653.6";
chr8	PacBio	CDS	11849046	11849164	.	-	.	gene_id "ENSG00000164733"; transcript_id "G7653.6";
chr8	PacBio	CDS	11850866	11850980	.	-	.	gene_id "ENSG00000164733"; transcript_id "G7653.6";
chr8	PacBio	CDS	11852610	11852695	.	-	.	gene_id "ENSG00000164733"; transcript_id "G7653.6";
chr8	PacBio	CDS	11853329	11853454	.	-	.	gene_id "ENSG00000164733"; transcript_id "G7653.6";
chr8	PacBio	transcript	13566883	13568285	.	+	.	gene_id "ENSG00000164743"; transcript_id "G7654.1";
chr8	PacBio	exon	13566883	13568285	.	+	.	gene_id "ENSG00000164743"; transcript_id "G7654.1";
chr8	PacBio	CDS	13566992	13567951	.	+	.	gene_id "ENSG00000164743"; transcript_id "G7654.1";
chr8	PacBio	transcript	15540223	15765251	.	+	.	gene_id "ENSG00000104723"; transcript_id "G7655.1";
chr8	PacBio	exon	15540223	15540568	.	+	.	gene_id "ENSG00000104723"; transcript_id "G7655.1";
chr8	PacBio	exon	15623080	15623249	.	+	.	gene_id "ENSG00000104723"; transcript_id "G7655.1";
chr8	PacBio	exon	15650697	15650814	.	+	.	gene_id "ENSG00000104723"; transcript_id "G7655.1";
chr8	PacBio	exon	15659507	15659647	.	+	.	gene_id "ENSG00000104723"; transcript_id "G7655.1";
chr8	PacBio	exon	15662156	15662296	.	+	.	gene_id "ENSG00000104723"; transcript_id "G7655.1";
chr8	PacBio	exon	15673747	15673836	.	+	.	gene_id "ENSG00000104723"; transcript_id "G7655.1";
chr8	PacBio	exon	15730666	15730729	.	+	.	gene_id "ENSG00000104723"; transcript_id "G7655.1";
chr8	PacBio	exon	15743538	15743612	.	+	.	gene_id "ENSG00000104723"; transcript_id "G7655.1";
chr8	PacBio	exon	15748375	15748465	.	+	.	gene_id "ENSG00000104723"; transcript_id "G7655.1";
chr8	PacBio	exon	15757791	15757855	.	+	.	gene_id "ENSG00000104723"; transcript_id "G7655.1";
chr8	PacBio	exon	15764203	15765251	.	+	.	gene_id "ENSG00000104723"; transcript_id "G7655.1";
chr8	PacBio	CDS	15540431	15540568	.	+	.	gene_id "ENSG00000104723"; transcript_id "G7655.1";
chr8	PacBio	CDS	15623080	15623249	.	+	.	gene_id "ENSG00000104723"; transcript_id "G7655.1";
chr8	PacBio	CDS	15650697	15650814	.	+	.	gene_id "ENSG00000104723"; transcript_id "G7655.1";
chr8	PacBio	CDS	15659507	15659647	.	+	.	gene_id "ENSG00000104723"; transcript_id "G7655.1";
chr8	PacBio	CDS	15662156	15662296	.	+	.	gene_id "ENSG00000104723"; transcript_id "G7655.1";
chr8	PacBio	CDS	15673747	15673836	.	+	.	gene_id "ENSG00000104723"; transcript_id "G7655.1";
chr8	PacBio	CDS	15730666	15730729	.	+	.	gene_id "ENSG00000104723"; transcript_id "G7655.1";
chr8	PacBio	CDS	15743538	15743612	.	+	.	gene_id "ENSG00000104723"; transcript_id "G7655.1";
chr8	PacBio	CDS	15748375	15748465	.	+	.	gene_id "ENSG00000104723"; transcript_id "G7655.1";
chr8	PacBio	CDS	15757791	15757809	.	+	.	gene_id "ENSG00000104723"; transcript_id "G7655.1";
chr8	PacBio	transcript	15540231	15765979	.	+	.	gene_id "ENSG00000104723"; transcript_id "G7655.2";
chr8	PacBio	exon	15540231	15540568	.	+	.	gene_id "ENSG00000104723"; transcript_id "G7655.2";
chr8	PacBio	exon	15623080	15623249	.	+	.	gene_id "ENSG00000104723"; transcript_id "G7655.2";
chr8	PacBio	exon	15650697	15650814	.	+	.	gene_id "ENSG00000104723"; transcript_id "G7655.2";
chr8	PacBio	exon	15659507	15659647	.	+	.	gene_id "ENSG00000104723"; transcript_id "G7655.2";
chr8	PacBio	exon	15662156	15662296	.	+	.	gene_id "ENSG00000104723"; transcript_id "G7655.2";
chr8	PacBio	exon	15673747	15673836	.	+	.	gene_id "ENSG00000104723"; transcript_id "G7655.2";
chr8	PacBio	exon	15730666	15730729	.	+	.	gene_id "ENSG00000104723"; transcript_id "G7655.2";
chr8	PacBio	exon	15743538	15743612	.	+	.	gene_id "ENSG00000104723"; transcript_id "G7655.2";
chr8	PacBio	exon	15748375	15748465	.	+	.	gene_id "ENSG00000104723"; transcript_id "G7655.2";
chr8	PacBio	exon	15764203	15765979	.	+	.	gene_id "ENSG00000104723"; transcript_id "G7655.2";
chr8	PacBio	CDS	15540431	15540568	.	+	.	gene_id "ENSG00000104723"; transcript_id "G7655.2";
chr8	PacBio	CDS	15623080	15623249	.	+	.	gene_id "ENSG00000104723"; transcript_id "G7655.2";
chr8	PacBio	CDS	15650697	15650814	.	+	.	gene_id "ENSG00000104723"; transcript_id "G7655.2";
chr8	PacBio	CDS	15659507	15659647	.	+	.	gene_id "ENSG00000104723"; transcript_id "G7655.2";
chr8	PacBio	CDS	15662156	15662296	.	+	.	gene_id "ENSG00000104723"; transcript_id "G7655.2";
chr8	PacBio	CDS	15673747	15673836	.	+	.	gene_id "ENSG00000104723"; transcript_id "G7655.2";
chr8	PacBio	CDS	15730666	15730729	.	+	.	gene_id "ENSG00000104723"; transcript_id "G7655.2";
chr8	PacBio	CDS	15743538	15743612	.	+	.	gene_id "ENSG00000104723"; transcript_id "G7655.2";
chr8	PacBio	CDS	15748375	15748465	.	+	.	gene_id "ENSG00000104723"; transcript_id "G7655.2";
chr8	PacBio	CDS	15764203	15764218	.	+	.	gene_id "ENSG00000104723"; transcript_id "G7655.2";
chr8	PacBio	transcript	15540233	15764488	.	+	.	gene_id "ENSG00000104723"; transcript_id "G7655.3";
chr8	PacBio	exon	15540233	15540568	.	+	.	gene_id "ENSG00000104723"; transcript_id "G7655.3";
chr8	PacBio	exon	15623080	15623249	.	+	.	gene_id "ENSG00000104723"; transcript_id "G7655.3";
chr8	PacBio	exon	15650697	15650814	.	+	.	gene_id "ENSG00000104723"; transcript_id "G7655.3";
chr8	PacBio	exon	15659507	15659647	.	+	.	gene_id "ENSG00000104723"; transcript_id "G7655.3";
chr8	PacBio	exon	15662156	15662296	.	+	.	gene_id "ENSG00000104723"; transcript_id "G7655.3";
chr8	PacBio	exon	15673747	15673836	.	+	.	gene_id "ENSG00000104723"; transcript_id "G7655.3";
chr8	PacBio	exon	15730666	15730729	.	+	.	gene_id "ENSG00000104723"; transcript_id "G7655.3";
chr8	PacBio	exon	15743538	15743612	.	+	.	gene_id "ENSG00000104723"; transcript_id "G7655.3";
chr8	PacBio	exon	15748375	15748465	.	+	.	gene_id "ENSG00000104723"; transcript_id "G7655.3";
chr8	PacBio	exon	15764203	15764488	.	+	.	gene_id "ENSG00000104723"; transcript_id "G7655.3";
chr8	PacBio	CDS	15540431	15540568	.	+	.	gene_id "ENSG00000104723"; transcript_id "G7655.3";
chr8	PacBio	CDS	15623080	15623249	.	+	.	gene_id "ENSG00000104723"; transcript_id "G7655.3";
chr8	PacBio	CDS	15650697	15650814	.	+	.	gene_id "ENSG00000104723"; transcript_id "G7655.3";
chr8	PacBio	CDS	15659507	15659647	.	+	.	gene_id "ENSG00000104723"; transcript_id "G7655.3";
chr8	PacBio	CDS	15662156	15662296	.	+	.	gene_id "ENSG00000104723"; transcript_id "G7655.3";
chr8	PacBio	CDS	15673747	15673836	.	+	.	gene_id "ENSG00000104723"; transcript_id "G7655.3";
chr8	PacBio	CDS	15730666	15730729	.	+	.	gene_id "ENSG00000104723"; transcript_id "G7655.3";
chr8	PacBio	CDS	15743538	15743612	.	+	.	gene_id "ENSG00000104723"; transcript_id "G7655.3";
chr8	PacBio	CDS	15748375	15748465	.	+	.	gene_id "ENSG00000104723"; transcript_id "G7655.3";
chr8	PacBio	CDS	15764203	15764218	.	+	.	gene_id "ENSG00000104723"; transcript_id "G7655.3";
chr8	PacBio	transcript	17027255	17029476	.	+	.	gene_id "ENSG00000155970"; transcript_id "G7656.1";
chr8	PacBio	exon	17027255	17029476	.	+	.	gene_id "ENSG00000155970"; transcript_id "G7656.1";
chr8	PacBio	transcript	17156268	17222778	.	+	.	gene_id "ENSG00000104219"; transcript_id "G7657.1";
chr8	PacBio	exon	17156268	17156853	.	+	.	gene_id "ENSG00000104219"; transcript_id "G7657.1";
chr8	PacBio	exon	17184789	17184815	.	+	.	gene_id "ENSG00000104219"; transcript_id "G7657.1";
chr8	PacBio	exon	17186331	17186425	.	+	.	gene_id "ENSG00000104219"; transcript_id "G7657.1";
chr8	PacBio	exon	17195504	17195624	.	+	.	gene_id "ENSG00000104219"; transcript_id "G7657.1";
chr8	PacBio	exon	17197582	17197651	.	+	.	gene_id "ENSG00000104219"; transcript_id "G7657.1";
chr8	PacBio	exon	17198381	17198413	.	+	.	gene_id "ENSG00000104219"; transcript_id "G7657.1";
chr8	PacBio	exon	17205655	17205775	.	+	.	gene_id "ENSG00000104219"; transcript_id "G7657.1";
chr8	PacBio	exon	17207960	17208092	.	+	.	gene_id "ENSG00000104219"; transcript_id "G7657.1";
chr8	PacBio	exon	17209932	17210058	.	+	.	gene_id "ENSG00000104219"; transcript_id "G7657.1";
chr8	PacBio	exon	17210388	17210480	.	+	.	gene_id "ENSG00000104219"; transcript_id "G7657.1";
chr8	PacBio	exon	17215237	17215349	.	+	.	gene_id "ENSG00000104219"; transcript_id "G7657.1";
chr8	PacBio	exon	17217172	17217246	.	+	.	gene_id "ENSG00000104219"; transcript_id "G7657.1";
chr8	PacBio	exon	17220256	17222778	.	+	.	gene_id "ENSG00000104219"; transcript_id "G7657.1";
chr8	PacBio	CDS	17156724	17156853	.	+	.	gene_id "ENSG00000104219"; transcript_id "G7657.1";
chr8	PacBio	CDS	17184789	17184815	.	+	.	gene_id "ENSG00000104219"; transcript_id "G7657.1";
chr8	PacBio	CDS	17186331	17186425	.	+	.	gene_id "ENSG00000104219"; transcript_id "G7657.1";
chr8	PacBio	CDS	17195504	17195624	.	+	.	gene_id "ENSG00000104219"; transcript_id "G7657.1";
chr8	PacBio	CDS	17197582	17197651	.	+	.	gene_id "ENSG00000104219"; transcript_id "G7657.1";
chr8	PacBio	CDS	17198381	17198413	.	+	.	gene_id "ENSG00000104219"; transcript_id "G7657.1";
chr8	PacBio	CDS	17205655	17205775	.	+	.	gene_id "ENSG00000104219"; transcript_id "G7657.1";
chr8	PacBio	CDS	17207960	17208092	.	+	.	gene_id "ENSG00000104219"; transcript_id "G7657.1";
chr8	PacBio	CDS	17209932	17210058	.	+	.	gene_id "ENSG00000104219"; transcript_id "G7657.1";
chr8	PacBio	CDS	17210388	17210480	.	+	.	gene_id "ENSG00000104219"; transcript_id "G7657.1";
chr8	PacBio	CDS	17215237	17215349	.	+	.	gene_id "ENSG00000104219"; transcript_id "G7657.1";
chr8	PacBio	CDS	17217172	17217212	.	+	.	gene_id "ENSG00000104219"; transcript_id "G7657.1";
chr8	PacBio	transcript	17156290	17220468	.	+	.	gene_id "ENSG00000104219"; transcript_id "G7657.2";
chr8	PacBio	exon	17156290	17156853	.	+	.	gene_id "ENSG00000104219"; transcript_id "G7657.2";
chr8	PacBio	exon	17184789	17184815	.	+	.	gene_id "ENSG00000104219"; transcript_id "G7657.2";
chr8	PacBio	exon	17186331	17186425	.	+	.	gene_id "ENSG00000104219"; transcript_id "G7657.2";
chr8	PacBio	exon	17195504	17195624	.	+	.	gene_id "ENSG00000104219"; transcript_id "G7657.2";
chr8	PacBio	exon	17197582	17197651	.	+	.	gene_id "ENSG00000104219"; transcript_id "G7657.2";
chr8	PacBio	exon	17198381	17198413	.	+	.	gene_id "ENSG00000104219"; transcript_id "G7657.2";
chr8	PacBio	exon	17205655	17205775	.	+	.	gene_id "ENSG00000104219"; transcript_id "G7657.2";
chr8	PacBio	exon	17207960	17208092	.	+	.	gene_id "ENSG00000104219"; transcript_id "G7657.2";
chr8	PacBio	exon	17209932	17210058	.	+	.	gene_id "ENSG00000104219"; transcript_id "G7657.2";
chr8	PacBio	exon	17210388	17210480	.	+	.	gene_id "ENSG00000104219"; transcript_id "G7657.2";
chr8	PacBio	exon	17215237	17215349	.	+	.	gene_id "ENSG00000104219"; transcript_id "G7657.2";
chr8	PacBio	exon	17217172	17217246	.	+	.	gene_id "ENSG00000104219"; transcript_id "G7657.2";
chr8	PacBio	exon	17220256	17220468	.	+	.	gene_id "ENSG00000104219"; transcript_id "G7657.2";
chr8	PacBio	CDS	17156724	17156853	.	+	.	gene_id "ENSG00000104219"; transcript_id "G7657.2";
chr8	PacBio	CDS	17184789	17184815	.	+	.	gene_id "ENSG00000104219"; transcript_id "G7657.2";
chr8	PacBio	CDS	17186331	17186425	.	+	.	gene_id "ENSG00000104219"; transcript_id "G7657.2";
chr8	PacBio	CDS	17195504	17195624	.	+	.	gene_id "ENSG00000104219"; transcript_id "G7657.2";
chr8	PacBio	CDS	17197582	17197651	.	+	.	gene_id "ENSG00000104219"; transcript_id "G7657.2";
chr8	PacBio	CDS	17198381	17198413	.	+	.	gene_id "ENSG00000104219"; transcript_id "G7657.2";
chr8	PacBio	CDS	17205655	17205775	.	+	.	gene_id "ENSG00000104219"; transcript_id "G7657.2";
chr8	PacBio	CDS	17207960	17208092	.	+	.	gene_id "ENSG00000104219"; transcript_id "G7657.2";
chr8	PacBio	CDS	17209932	17210058	.	+	.	gene_id "ENSG00000104219"; transcript_id "G7657.2";
chr8	PacBio	CDS	17210388	17210480	.	+	.	gene_id "ENSG00000104219"; transcript_id "G7657.2";
chr8	PacBio	CDS	17215237	17215349	.	+	.	gene_id "ENSG00000104219"; transcript_id "G7657.2";
chr8	PacBio	CDS	17217172	17217212	.	+	.	gene_id "ENSG00000104219"; transcript_id "G7657.2";
chr8	PacBio	transcript	17246875	17295570	.	+	.	gene_id "ENSG00000155975"; transcript_id "G7658.1";
chr8	PacBio	exon	17246875	17247369	.	+	.	gene_id "ENSG00000155975"; transcript_id "G7658.1";
chr8	PacBio	exon	17265907	17265981	.	+	.	gene_id "ENSG00000155975"; transcript_id "G7658.1";
chr8	PacBio	exon	17268258	17268372	.	+	.	gene_id "ENSG00000155975"; transcript_id "G7658.1";
chr8	PacBio	exon	17268856	17268956	.	+	.	gene_id "ENSG00000155975"; transcript_id "G7658.1";
chr8	PacBio	exon	17274733	17274958	.	+	.	gene_id "ENSG00000155975"; transcript_id "G7658.1";
chr8	PacBio	exon	17276397	17276467	.	+	.	gene_id "ENSG00000155975"; transcript_id "G7658.1";
chr8	PacBio	exon	17280028	17280155	.	+	.	gene_id "ENSG00000155975"; transcript_id "G7658.1";
chr8	PacBio	exon	17280239	17280297	.	+	.	gene_id "ENSG00000155975"; transcript_id "G7658.1";
chr8	PacBio	exon	17280375	17280443	.	+	.	gene_id "ENSG00000155975"; transcript_id "G7658.1";
chr8	PacBio	exon	17284473	17284616	.	+	.	gene_id "ENSG00000155975"; transcript_id "G7658.1";
chr8	PacBio	exon	17286347	17286427	.	+	.	gene_id "ENSG00000155975"; transcript_id "G7658.1";
chr8	PacBio	exon	17294987	17295570	.	+	.	gene_id "ENSG00000155975"; transcript_id "G7658.1";
chr8	PacBio	CDS	17247245	17247369	.	+	.	gene_id "ENSG00000155975"; transcript_id "G7658.1";
chr8	PacBio	CDS	17265907	17265981	.	+	.	gene_id "ENSG00000155975"; transcript_id "G7658.1";
chr8	PacBio	CDS	17268258	17268372	.	+	.	gene_id "ENSG00000155975"; transcript_id "G7658.1";
chr8	PacBio	CDS	17268856	17268956	.	+	.	gene_id "ENSG00000155975"; transcript_id "G7658.1";
chr8	PacBio	CDS	17274733	17274958	.	+	.	gene_id "ENSG00000155975"; transcript_id "G7658.1";
chr8	PacBio	CDS	17276397	17276467	.	+	.	gene_id "ENSG00000155975"; transcript_id "G7658.1";
chr8	PacBio	CDS	17280028	17280155	.	+	.	gene_id "ENSG00000155975"; transcript_id "G7658.1";
chr8	PacBio	CDS	17280239	17280297	.	+	.	gene_id "ENSG00000155975"; transcript_id "G7658.1";
chr8	PacBio	CDS	17280375	17280443	.	+	.	gene_id "ENSG00000155975"; transcript_id "G7658.1";
chr8	PacBio	CDS	17284473	17284616	.	+	.	gene_id "ENSG00000155975"; transcript_id "G7658.1";
chr8	PacBio	CDS	17286347	17286427	.	+	.	gene_id "ENSG00000155975"; transcript_id "G7658.1";
chr8	PacBio	transcript	17246894	17286608	.	+	.	gene_id "ENSG00000155975"; transcript_id "G7658.3";
chr8	PacBio	exon	17246894	17247369	.	+	.	gene_id "ENSG00000155975"; transcript_id "G7658.3";
chr8	PacBio	exon	17265907	17265981	.	+	.	gene_id "ENSG00000155975"; transcript_id "G7658.3";
chr8	PacBio	exon	17268258	17268372	.	+	.	gene_id "ENSG00000155975"; transcript_id "G7658.3";
chr8	PacBio	exon	17268856	17268956	.	+	.	gene_id "ENSG00000155975"; transcript_id "G7658.3";
chr8	PacBio	exon	17274733	17274958	.	+	.	gene_id "ENSG00000155975"; transcript_id "G7658.3";
chr8	PacBio	exon	17276397	17276467	.	+	.	gene_id "ENSG00000155975"; transcript_id "G7658.3";
chr8	PacBio	exon	17280028	17280155	.	+	.	gene_id "ENSG00000155975"; transcript_id "G7658.3";
chr8	PacBio	exon	17280239	17280297	.	+	.	gene_id "ENSG00000155975"; transcript_id "G7658.3";
chr8	PacBio	exon	17280375	17280443	.	+	.	gene_id "ENSG00000155975"; transcript_id "G7658.3";
chr8	PacBio	exon	17284473	17284616	.	+	.	gene_id "ENSG00000155975"; transcript_id "G7658.3";
chr8	PacBio	exon	17286347	17286608	.	+	.	gene_id "ENSG00000155975"; transcript_id "G7658.3";
chr8	PacBio	CDS	17247245	17247369	.	+	.	gene_id "ENSG00000155975"; transcript_id "G7658.3";
chr8	PacBio	CDS	17265907	17265981	.	+	.	gene_id "ENSG00000155975"; transcript_id "G7658.3";
chr8	PacBio	CDS	17268258	17268372	.	+	.	gene_id "ENSG00000155975"; transcript_id "G7658.3";
chr8	PacBio	CDS	17268856	17268956	.	+	.	gene_id "ENSG00000155975"; transcript_id "G7658.3";
chr8	PacBio	CDS	17274733	17274958	.	+	.	gene_id "ENSG00000155975"; transcript_id "G7658.3";
chr8	PacBio	CDS	17276397	17276467	.	+	.	gene_id "ENSG00000155975"; transcript_id "G7658.3";
chr8	PacBio	CDS	17280028	17280155	.	+	.	gene_id "ENSG00000155975"; transcript_id "G7658.3";
chr8	PacBio	CDS	17280239	17280297	.	+	.	gene_id "ENSG00000155975"; transcript_id "G7658.3";
chr8	PacBio	CDS	17280375	17280443	.	+	.	gene_id "ENSG00000155975"; transcript_id "G7658.3";
chr8	PacBio	CDS	17284473	17284616	.	+	.	gene_id "ENSG00000155975"; transcript_id "G7658.3";
chr8	PacBio	CDS	17286347	17286427	.	+	.	gene_id "ENSG00000155975"; transcript_id "G7658.3";
chr8	PacBio	transcript	17246931	17300869	.	+	.	gene_id "ENSG00000155975"; transcript_id "G7658.9";
chr8	PacBio	exon	17246931	17247369	.	+	.	gene_id "ENSG00000155975"; transcript_id "G7658.9";
chr8	PacBio	exon	17265912	17265981	.	+	.	gene_id "ENSG00000155975"; transcript_id "G7658.9";
chr8	PacBio	exon	17268258	17268372	.	+	.	gene_id "ENSG00000155975"; transcript_id "G7658.9";
chr8	PacBio	exon	17268856	17268956	.	+	.	gene_id "ENSG00000155975"; transcript_id "G7658.9";
chr8	PacBio	exon	17274733	17274958	.	+	.	gene_id "ENSG00000155975"; transcript_id "G7658.9";
chr8	PacBio	exon	17276397	17276467	.	+	.	gene_id "ENSG00000155975"; transcript_id "G7658.9";
chr8	PacBio	exon	17280028	17280155	.	+	.	gene_id "ENSG00000155975"; transcript_id "G7658.9";
chr8	PacBio	exon	17280239	17280297	.	+	.	gene_id "ENSG00000155975"; transcript_id "G7658.9";
chr8	PacBio	exon	17280375	17280443	.	+	.	gene_id "ENSG00000155975"; transcript_id "G7658.9";
chr8	PacBio	exon	17284473	17284616	.	+	.	gene_id "ENSG00000155975"; transcript_id "G7658.9";
chr8	PacBio	exon	17286347	17286427	.	+	.	gene_id "ENSG00000155975"; transcript_id "G7658.9";
chr8	PacBio	exon	17294987	17296412	.	+	.	gene_id "ENSG00000155975"; transcript_id "G7658.9";
chr8	PacBio	exon	17298067	17298158	.	+	.	gene_id "ENSG00000155975"; transcript_id "G7658.9";
chr8	PacBio	exon	17299855	17300869	.	+	.	gene_id "ENSG00000155975"; transcript_id "G7658.9";
chr8	PacBio	CDS	17268862	17268956	.	+	.	gene_id "ENSG00000155975"; transcript_id "G7658.9";
chr8	PacBio	CDS	17274733	17274958	.	+	.	gene_id "ENSG00000155975"; transcript_id "G7658.9";
chr8	PacBio	CDS	17276397	17276467	.	+	.	gene_id "ENSG00000155975"; transcript_id "G7658.9";
chr8	PacBio	CDS	17280028	17280155	.	+	.	gene_id "ENSG00000155975"; transcript_id "G7658.9";
chr8	PacBio	CDS	17280239	17280297	.	+	.	gene_id "ENSG00000155975"; transcript_id "G7658.9";
chr8	PacBio	CDS	17280375	17280443	.	+	.	gene_id "ENSG00000155975"; transcript_id "G7658.9";
chr8	PacBio	CDS	17284473	17284616	.	+	.	gene_id "ENSG00000155975"; transcript_id "G7658.9";
chr8	PacBio	CDS	17286347	17286427	.	+	.	gene_id "ENSG00000155975"; transcript_id "G7658.9";
chr8	PacBio	transcript	17246935	17296729	.	+	.	gene_id "ENSG00000155975"; transcript_id "G7658.10";
chr8	PacBio	exon	17246935	17247369	.	+	.	gene_id "ENSG00000155975"; transcript_id "G7658.10";
chr8	PacBio	exon	17265907	17265981	.	+	.	gene_id "ENSG00000155975"; transcript_id "G7658.10";
chr8	PacBio	exon	17268258	17268372	.	+	.	gene_id "ENSG00000155975"; transcript_id "G7658.10";
chr8	PacBio	exon	17268856	17268956	.	+	.	gene_id "ENSG00000155975"; transcript_id "G7658.10";
chr8	PacBio	exon	17274733	17274958	.	+	.	gene_id "ENSG00000155975"; transcript_id "G7658.10";
chr8	PacBio	exon	17276397	17276467	.	+	.	gene_id "ENSG00000155975"; transcript_id "G7658.10";
chr8	PacBio	exon	17280028	17280155	.	+	.	gene_id "ENSG00000155975"; transcript_id "G7658.10";
chr8	PacBio	exon	17280239	17280297	.	+	.	gene_id "ENSG00000155975"; transcript_id "G7658.10";
chr8	PacBio	exon	17280375	17280443	.	+	.	gene_id "ENSG00000155975"; transcript_id "G7658.10";
chr8	PacBio	exon	17286347	17286427	.	+	.	gene_id "ENSG00000155975"; transcript_id "G7658.10";
chr8	PacBio	exon	17294987	17296729	.	+	.	gene_id "ENSG00000155975"; transcript_id "G7658.10";
chr8	PacBio	CDS	17247245	17247369	.	+	.	gene_id "ENSG00000155975"; transcript_id "G7658.10";
chr8	PacBio	CDS	17265907	17265981	.	+	.	gene_id "ENSG00000155975"; transcript_id "G7658.10";
chr8	PacBio	CDS	17268258	17268372	.	+	.	gene_id "ENSG00000155975"; transcript_id "G7658.10";
chr8	PacBio	CDS	17268856	17268956	.	+	.	gene_id "ENSG00000155975"; transcript_id "G7658.10";
chr8	PacBio	CDS	17274733	17274958	.	+	.	gene_id "ENSG00000155975"; transcript_id "G7658.10";
chr8	PacBio	CDS	17276397	17276467	.	+	.	gene_id "ENSG00000155975"; transcript_id "G7658.10";
chr8	PacBio	CDS	17280028	17280155	.	+	.	gene_id "ENSG00000155975"; transcript_id "G7658.10";
chr8	PacBio	CDS	17280239	17280297	.	+	.	gene_id "ENSG00000155975"; transcript_id "G7658.10";
chr8	PacBio	CDS	17280375	17280443	.	+	.	gene_id "ENSG00000155975"; transcript_id "G7658.10";
chr8	PacBio	CDS	17286347	17286427	.	+	.	gene_id "ENSG00000155975"; transcript_id "G7658.10";
chr8	PacBio	transcript	17922753	18027755	.	+	.	gene_id "ENSG00000078674"; transcript_id "G7659.1";
chr8	PacBio	exon	17922753	17923188	.	+	.	gene_id "ENSG00000078674"; transcript_id "G7659.1";
chr8	PacBio	exon	17924713	17924780	.	+	.	gene_id "ENSG00000078674"; transcript_id "G7659.1";
chr8	PacBio	exon	17935589	17935706	.	+	.	gene_id "ENSG00000078674"; transcript_id "G7659.1";
chr8	PacBio	exon	17937134	17937379	.	+	.	gene_id "ENSG00000078674"; transcript_id "G7659.1";
chr8	PacBio	exon	17938740	17939009	.	+	.	gene_id "ENSG00000078674"; transcript_id "G7659.1";
chr8	PacBio	exon	17939691	17939861	.	+	.	gene_id "ENSG00000078674"; transcript_id "G7659.1";
chr8	PacBio	exon	17947186	17947363	.	+	.	gene_id "ENSG00000078674"; transcript_id "G7659.1";
chr8	PacBio	exon	17950615	17950724	.	+	.	gene_id "ENSG00000078674"; transcript_id "G7659.1";
chr8	PacBio	exon	17952970	17953186	.	+	.	gene_id "ENSG00000078674"; transcript_id "G7659.1";
chr8	PacBio	exon	17955470	17955653	.	+	.	gene_id "ENSG00000078674"; transcript_id "G7659.1";
chr8	PacBio	exon	17956604	17956777	.	+	.	gene_id "ENSG00000078674"; transcript_id "G7659.1";
chr8	PacBio	exon	17957264	17957421	.	+	.	gene_id "ENSG00000078674"; transcript_id "G7659.1";
chr8	PacBio	exon	17957540	17957775	.	+	.	gene_id "ENSG00000078674"; transcript_id "G7659.1";
chr8	PacBio	exon	17960014	17960165	.	+	.	gene_id "ENSG00000078674"; transcript_id "G7659.1";
chr8	PacBio	exon	17960315	17960444	.	+	.	gene_id "ENSG00000078674"; transcript_id "G7659.1";
chr8	PacBio	exon	17962034	17962174	.	+	.	gene_id "ENSG00000078674"; transcript_id "G7659.1";
chr8	PacBio	exon	17963101	17963291	.	+	.	gene_id "ENSG00000078674"; transcript_id "G7659.1";
chr8	PacBio	exon	17964568	17964768	.	+	.	gene_id "ENSG00000078674"; transcript_id "G7659.1";
chr8	PacBio	exon	17965999	17966218	.	+	.	gene_id "ENSG00000078674"; transcript_id "G7659.1";
chr8	PacBio	exon	17966328	17966473	.	+	.	gene_id "ENSG00000078674"; transcript_id "G7659.1";
chr8	PacBio	exon	17966980	17967170	.	+	.	gene_id "ENSG00000078674"; transcript_id "G7659.1";
chr8	PacBio	exon	17969577	17969748	.	+	.	gene_id "ENSG00000078674"; transcript_id "G7659.1";
chr8	PacBio	exon	17972329	17972687	.	+	.	gene_id "ENSG00000078674"; transcript_id "G7659.1";
chr8	PacBio	exon	17980591	17980755	.	+	.	gene_id "ENSG00000078674"; transcript_id "G7659.1";
chr8	PacBio	exon	17985447	17985619	.	+	.	gene_id "ENSG00000078674"; transcript_id "G7659.1";
chr8	PacBio	exon	17985959	17986087	.	+	.	gene_id "ENSG00000078674"; transcript_id "G7659.1";
chr8	PacBio	exon	17989859	17989979	.	+	.	gene_id "ENSG00000078674"; transcript_id "G7659.1";
chr8	PacBio	exon	17991542	17991700	.	+	.	gene_id "ENSG00000078674"; transcript_id "G7659.1";
chr8	PacBio	exon	17993483	17993619	.	+	.	gene_id "ENSG00000078674"; transcript_id "G7659.1";
chr8	PacBio	exon	18006263	18006397	.	+	.	gene_id "ENSG00000078674"; transcript_id "G7659.1";
chr8	PacBio	exon	18009547	18009744	.	+	.	gene_id "ENSG00000078674"; transcript_id "G7659.1";
chr8	PacBio	exon	18010609	18010668	.	+	.	gene_id "ENSG00000078674"; transcript_id "G7659.1";
chr8	PacBio	exon	18011237	18011366	.	+	.	gene_id "ENSG00000078674"; transcript_id "G7659.1";
chr8	PacBio	exon	18011667	18011827	.	+	.	gene_id "ENSG00000078674"; transcript_id "G7659.1";
chr8	PacBio	exon	18013964	18014036	.	+	.	gene_id "ENSG00000078674"; transcript_id "G7659.1";
chr8	PacBio	exon	18014584	18014840	.	+	.	gene_id "ENSG00000078674"; transcript_id "G7659.1";
chr8	PacBio	exon	18025361	18025453	.	+	.	gene_id "ENSG00000078674"; transcript_id "G7659.1";
chr8	PacBio	exon	18025544	18025658	.	+	.	gene_id "ENSG00000078674"; transcript_id "G7659.1";
chr8	PacBio	exon	18027637	18027755	.	+	.	gene_id "ENSG00000078674"; transcript_id "G7659.1";
chr8	PacBio	CDS	17935611	17935706	.	+	.	gene_id "ENSG00000078674"; transcript_id "G7659.1";
chr8	PacBio	CDS	17937134	17937379	.	+	.	gene_id "ENSG00000078674"; transcript_id "G7659.1";
chr8	PacBio	CDS	17938740	17939009	.	+	.	gene_id "ENSG00000078674"; transcript_id "G7659.1";
chr8	PacBio	CDS	17939691	17939861	.	+	.	gene_id "ENSG00000078674"; transcript_id "G7659.1";
chr8	PacBio	CDS	17947186	17947363	.	+	.	gene_id "ENSG00000078674"; transcript_id "G7659.1";
chr8	PacBio	CDS	17950615	17950724	.	+	.	gene_id "ENSG00000078674"; transcript_id "G7659.1";
chr8	PacBio	CDS	17952970	17953186	.	+	.	gene_id "ENSG00000078674"; transcript_id "G7659.1";
chr8	PacBio	CDS	17955470	17955653	.	+	.	gene_id "ENSG00000078674"; transcript_id "G7659.1";
chr8	PacBio	CDS	17956604	17956777	.	+	.	gene_id "ENSG00000078674"; transcript_id "G7659.1";
chr8	PacBio	CDS	17957264	17957421	.	+	.	gene_id "ENSG00000078674"; transcript_id "G7659.1";
chr8	PacBio	CDS	17957540	17957775	.	+	.	gene_id "ENSG00000078674"; transcript_id "G7659.1";
chr8	PacBio	CDS	17960014	17960165	.	+	.	gene_id "ENSG00000078674"; transcript_id "G7659.1";
chr8	PacBio	CDS	17960315	17960444	.	+	.	gene_id "ENSG00000078674"; transcript_id "G7659.1";
chr8	PacBio	CDS	17962034	17962174	.	+	.	gene_id "ENSG00000078674"; transcript_id "G7659.1";
chr8	PacBio	CDS	17963101	17963291	.	+	.	gene_id "ENSG00000078674"; transcript_id "G7659.1";
chr8	PacBio	CDS	17964568	17964768	.	+	.	gene_id "ENSG00000078674"; transcript_id "G7659.1";
chr8	PacBio	CDS	17965999	17966218	.	+	.	gene_id "ENSG00000078674"; transcript_id "G7659.1";
chr8	PacBio	CDS	17966328	17966473	.	+	.	gene_id "ENSG00000078674"; transcript_id "G7659.1";
chr8	PacBio	CDS	17966980	17967170	.	+	.	gene_id "ENSG00000078674"; transcript_id "G7659.1";
chr8	PacBio	CDS	17969577	17969748	.	+	.	gene_id "ENSG00000078674"; transcript_id "G7659.1";
chr8	PacBio	CDS	17972329	17972687	.	+	.	gene_id "ENSG00000078674"; transcript_id "G7659.1";
chr8	PacBio	CDS	17980591	17980755	.	+	.	gene_id "ENSG00000078674"; transcript_id "G7659.1";
chr8	PacBio	CDS	17985447	17985619	.	+	.	gene_id "ENSG00000078674"; transcript_id "G7659.1";
chr8	PacBio	CDS	17985959	17986087	.	+	.	gene_id "ENSG00000078674"; transcript_id "G7659.1";
chr8	PacBio	CDS	17989859	17989979	.	+	.	gene_id "ENSG00000078674"; transcript_id "G7659.1";
chr8	PacBio	CDS	17991542	17991700	.	+	.	gene_id "ENSG00000078674"; transcript_id "G7659.1";
chr8	PacBio	CDS	17993483	17993619	.	+	.	gene_id "ENSG00000078674"; transcript_id "G7659.1";
chr8	PacBio	CDS	18006263	18006397	.	+	.	gene_id "ENSG00000078674"; transcript_id "G7659.1";
chr8	PacBio	CDS	18009547	18009744	.	+	.	gene_id "ENSG00000078674"; transcript_id "G7659.1";
chr8	PacBio	CDS	18010609	18010668	.	+	.	gene_id "ENSG00000078674"; transcript_id "G7659.1";
chr8	PacBio	CDS	18011237	18011366	.	+	.	gene_id "ENSG00000078674"; transcript_id "G7659.1";
chr8	PacBio	CDS	18011667	18011827	.	+	.	gene_id "ENSG00000078674"; transcript_id "G7659.1";
chr8	PacBio	CDS	18013964	18014036	.	+	.	gene_id "ENSG00000078674"; transcript_id "G7659.1";
chr8	PacBio	CDS	18014584	18014840	.	+	.	gene_id "ENSG00000078674"; transcript_id "G7659.1";
chr8	PacBio	CDS	18025361	18025453	.	+	.	gene_id "ENSG00000078674"; transcript_id "G7659.1";
chr8	PacBio	CDS	18025544	18025658	.	+	.	gene_id "ENSG00000078674"; transcript_id "G7659.1";
chr8	PacBio	CDS	18027637	18027662	.	+	.	gene_id "ENSG00000078674"; transcript_id "G7659.1";
chr8	PacBio	transcript	17922754	17953111	.	+	.	gene_id "ENSG00000078674"; transcript_id "G7659.2";
chr8	PacBio	exon	17922754	17923188	.	+	.	gene_id "ENSG00000078674"; transcript_id "G7659.2";
chr8	PacBio	exon	17924713	17924780	.	+	.	gene_id "ENSG00000078674"; transcript_id "G7659.2";
chr8	PacBio	exon	17935589	17935706	.	+	.	gene_id "ENSG00000078674"; transcript_id "G7659.2";
chr8	PacBio	exon	17937134	17937379	.	+	.	gene_id "ENSG00000078674"; transcript_id "G7659.2";
chr8	PacBio	exon	17938740	17939009	.	+	.	gene_id "ENSG00000078674"; transcript_id "G7659.2";
chr8	PacBio	exon	17939691	17939861	.	+	.	gene_id "ENSG00000078674"; transcript_id "G7659.2";
chr8	PacBio	exon	17947186	17947363	.	+	.	gene_id "ENSG00000078674"; transcript_id "G7659.2";
chr8	PacBio	exon	17950615	17950724	.	+	.	gene_id "ENSG00000078674"; transcript_id "G7659.2";
chr8	PacBio	exon	17952970	17953111	.	+	.	gene_id "ENSG00000078674"; transcript_id "G7659.2";
chr8	PacBio	CDS	17935611	17935706	.	+	.	gene_id "ENSG00000078674"; transcript_id "G7659.2";
chr8	PacBio	CDS	17937134	17937379	.	+	.	gene_id "ENSG00000078674"; transcript_id "G7659.2";
chr8	PacBio	CDS	17938740	17939009	.	+	.	gene_id "ENSG00000078674"; transcript_id "G7659.2";
chr8	PacBio	CDS	17939691	17939861	.	+	.	gene_id "ENSG00000078674"; transcript_id "G7659.2";
chr8	PacBio	CDS	17947186	17947363	.	+	.	gene_id "ENSG00000078674"; transcript_id "G7659.2";
chr8	PacBio	CDS	17950615	17950724	.	+	.	gene_id "ENSG00000078674"; transcript_id "G7659.2";
chr8	PacBio	CDS	17952970	17953110	.	+	.	gene_id "ENSG00000078674"; transcript_id "G7659.2";
chr8	PacBio	transcript	17922754	17960398	.	+	.	gene_id "ENSG00000078674"; transcript_id "G7659.3";
chr8	PacBio	exon	17922754	17923188	.	+	.	gene_id "ENSG00000078674"; transcript_id "G7659.3";
chr8	PacBio	exon	17924713	17924780	.	+	.	gene_id "ENSG00000078674"; transcript_id "G7659.3";
chr8	PacBio	exon	17935589	17935706	.	+	.	gene_id "ENSG00000078674"; transcript_id "G7659.3";
chr8	PacBio	exon	17937134	17937379	.	+	.	gene_id "ENSG00000078674"; transcript_id "G7659.3";
chr8	PacBio	exon	17938740	17939009	.	+	.	gene_id "ENSG00000078674"; transcript_id "G7659.3";
chr8	PacBio	exon	17939691	17939861	.	+	.	gene_id "ENSG00000078674"; transcript_id "G7659.3";
chr8	PacBio	exon	17947186	17947363	.	+	.	gene_id "ENSG00000078674"; transcript_id "G7659.3";
chr8	PacBio	exon	17950615	17950724	.	+	.	gene_id "ENSG00000078674"; transcript_id "G7659.3";
chr8	PacBio	exon	17952970	17953186	.	+	.	gene_id "ENSG00000078674"; transcript_id "G7659.3";
chr8	PacBio	exon	17955470	17955653	.	+	.	gene_id "ENSG00000078674"; transcript_id "G7659.3";
chr8	PacBio	exon	17956604	17956777	.	+	.	gene_id "ENSG00000078674"; transcript_id "G7659.3";
chr8	PacBio	exon	17957264	17957421	.	+	.	gene_id "ENSG00000078674"; transcript_id "G7659.3";
chr8	PacBio	exon	17957540	17957775	.	+	.	gene_id "ENSG00000078674"; transcript_id "G7659.3";
chr8	PacBio	exon	17960014	17960165	.	+	.	gene_id "ENSG00000078674"; transcript_id "G7659.3";
chr8	PacBio	exon	17960315	17960398	.	+	.	gene_id "ENSG00000078674"; transcript_id "G7659.3";
chr8	PacBio	CDS	17935611	17935706	.	+	.	gene_id "ENSG00000078674"; transcript_id "G7659.3";
chr8	PacBio	CDS	17937134	17937379	.	+	.	gene_id "ENSG00000078674"; transcript_id "G7659.3";
chr8	PacBio	CDS	17938740	17939009	.	+	.	gene_id "ENSG00000078674"; transcript_id "G7659.3";
chr8	PacBio	CDS	17939691	17939861	.	+	.	gene_id "ENSG00000078674"; transcript_id "G7659.3";
chr8	PacBio	CDS	17947186	17947363	.	+	.	gene_id "ENSG00000078674"; transcript_id "G7659.3";
chr8	PacBio	CDS	17950615	17950724	.	+	.	gene_id "ENSG00000078674"; transcript_id "G7659.3";
chr8	PacBio	CDS	17952970	17953186	.	+	.	gene_id "ENSG00000078674"; transcript_id "G7659.3";
chr8	PacBio	CDS	17955470	17955653	.	+	.	gene_id "ENSG00000078674"; transcript_id "G7659.3";
chr8	PacBio	CDS	17956604	17956777	.	+	.	gene_id "ENSG00000078674"; transcript_id "G7659.3";
chr8	PacBio	CDS	17957264	17957421	.	+	.	gene_id "ENSG00000078674"; transcript_id "G7659.3";
chr8	PacBio	CDS	17957540	17957775	.	+	.	gene_id "ENSG00000078674"; transcript_id "G7659.3";
chr8	PacBio	CDS	17960014	17960165	.	+	.	gene_id "ENSG00000078674"; transcript_id "G7659.3";
chr8	PacBio	CDS	17960315	17960396	.	+	.	gene_id "ENSG00000078674"; transcript_id "G7659.3";
chr8	PacBio	transcript	17922785	17953110	.	+	.	gene_id "ENSG00000078674"; transcript_id "G7659.4";
chr8	PacBio	exon	17922785	17923188	.	+	.	gene_id "ENSG00000078674"; transcript_id "G7659.4";
chr8	PacBio	exon	17924713	17924780	.	+	.	gene_id "ENSG00000078674"; transcript_id "G7659.4";
chr8	PacBio	exon	17934706	17934858	.	+	.	gene_id "ENSG00000078674"; transcript_id "G7659.4";
chr8	PacBio	exon	17935589	17935706	.	+	.	gene_id "ENSG00000078674"; transcript_id "G7659.4";
chr8	PacBio	exon	17937134	17937379	.	+	.	gene_id "ENSG00000078674"; transcript_id "G7659.4";
chr8	PacBio	exon	17938740	17939009	.	+	.	gene_id "ENSG00000078674"; transcript_id "G7659.4";
chr8	PacBio	exon	17939691	17939861	.	+	.	gene_id "ENSG00000078674"; transcript_id "G7659.4";
chr8	PacBio	exon	17947186	17947363	.	+	.	gene_id "ENSG00000078674"; transcript_id "G7659.4";
chr8	PacBio	exon	17950615	17950724	.	+	.	gene_id "ENSG00000078674"; transcript_id "G7659.4";
chr8	PacBio	exon	17952970	17953110	.	+	.	gene_id "ENSG00000078674"; transcript_id "G7659.4";
chr8	PacBio	CDS	17935611	17935706	.	+	.	gene_id "ENSG00000078674"; transcript_id "G7659.4";
chr8	PacBio	CDS	17937134	17937379	.	+	.	gene_id "ENSG00000078674"; transcript_id "G7659.4";
chr8	PacBio	CDS	17938740	17939009	.	+	.	gene_id "ENSG00000078674"; transcript_id "G7659.4";
chr8	PacBio	CDS	17939691	17939861	.	+	.	gene_id "ENSG00000078674"; transcript_id "G7659.4";
chr8	PacBio	CDS	17947186	17947363	.	+	.	gene_id "ENSG00000078674"; transcript_id "G7659.4";
chr8	PacBio	CDS	17950615	17950724	.	+	.	gene_id "ENSG00000078674"; transcript_id "G7659.4";
chr8	PacBio	CDS	17952970	17953110	.	+	.	gene_id "ENSG00000078674"; transcript_id "G7659.4";
chr8	PacBio	transcript	17922861	17960152	.	+	.	gene_id "ENSG00000078674"; transcript_id "G7659.5";
chr8	PacBio	exon	17922861	17923188	.	+	.	gene_id "ENSG00000078674"; transcript_id "G7659.5";
chr8	PacBio	exon	17924713	17924780	.	+	.	gene_id "ENSG00000078674"; transcript_id "G7659.5";
chr8	PacBio	exon	17935589	17935706	.	+	.	gene_id "ENSG00000078674"; transcript_id "G7659.5";
chr8	PacBio	exon	17937134	17937379	.	+	.	gene_id "ENSG00000078674"; transcript_id "G7659.5";
chr8	PacBio	exon	17938740	17939009	.	+	.	gene_id "ENSG00000078674"; transcript_id "G7659.5";
chr8	PacBio	exon	17939691	17939861	.	+	.	gene_id "ENSG00000078674"; transcript_id "G7659.5";
chr8	PacBio	exon	17947186	17947363	.	+	.	gene_id "ENSG00000078674"; transcript_id "G7659.5";
chr8	PacBio	exon	17950615	17950724	.	+	.	gene_id "ENSG00000078674"; transcript_id "G7659.5";
chr8	PacBio	exon	17952970	17953186	.	+	.	gene_id "ENSG00000078674"; transcript_id "G7659.5";
chr8	PacBio	exon	17955470	17955653	.	+	.	gene_id "ENSG00000078674"; transcript_id "G7659.5";
chr8	PacBio	exon	17956604	17956777	.	+	.	gene_id "ENSG00000078674"; transcript_id "G7659.5";
chr8	PacBio	exon	17957264	17957421	.	+	.	gene_id "ENSG00000078674"; transcript_id "G7659.5";
chr8	PacBio	exon	17957540	17957775	.	+	.	gene_id "ENSG00000078674"; transcript_id "G7659.5";
chr8	PacBio	exon	17960014	17960152	.	+	.	gene_id "ENSG00000078674"; transcript_id "G7659.5";
chr8	PacBio	CDS	17935611	17935706	.	+	.	gene_id "ENSG00000078674"; transcript_id "G7659.5";
chr8	PacBio	CDS	17937134	17937379	.	+	.	gene_id "ENSG00000078674"; transcript_id "G7659.5";
chr8	PacBio	CDS	17938740	17939009	.	+	.	gene_id "ENSG00000078674"; transcript_id "G7659.5";
chr8	PacBio	CDS	17939691	17939861	.	+	.	gene_id "ENSG00000078674"; transcript_id "G7659.5";
chr8	PacBio	CDS	17947186	17947363	.	+	.	gene_id "ENSG00000078674"; transcript_id "G7659.5";
chr8	PacBio	CDS	17950615	17950724	.	+	.	gene_id "ENSG00000078674"; transcript_id "G7659.5";
chr8	PacBio	CDS	17952970	17953186	.	+	.	gene_id "ENSG00000078674"; transcript_id "G7659.5";
chr8	PacBio	CDS	17955470	17955653	.	+	.	gene_id "ENSG00000078674"; transcript_id "G7659.5";
chr8	PacBio	CDS	17956604	17956777	.	+	.	gene_id "ENSG00000078674"; transcript_id "G7659.5";
chr8	PacBio	CDS	17957264	17957421	.	+	.	gene_id "ENSG00000078674"; transcript_id "G7659.5";
chr8	PacBio	CDS	17957540	17957775	.	+	.	gene_id "ENSG00000078674"; transcript_id "G7659.5";
chr8	PacBio	CDS	17960014	17960151	.	+	.	gene_id "ENSG00000078674"; transcript_id "G7659.5";
chr8	PacBio	transcript	17922864	17963282	.	+	.	gene_id "ENSG00000078674"; transcript_id "G7659.6";
chr8	PacBio	exon	17922864	17923188	.	+	.	gene_id "ENSG00000078674"; transcript_id "G7659.6";
chr8	PacBio	exon	17935589	17935706	.	+	.	gene_id "ENSG00000078674"; transcript_id "G7659.6";
chr8	PacBio	exon	17937134	17937379	.	+	.	gene_id "ENSG00000078674"; transcript_id "G7659.6";
chr8	PacBio	exon	17938740	17939009	.	+	.	gene_id "ENSG00000078674"; transcript_id "G7659.6";
chr8	PacBio	exon	17939691	17939861	.	+	.	gene_id "ENSG00000078674"; transcript_id "G7659.6";
chr8	PacBio	exon	17947186	17947363	.	+	.	gene_id "ENSG00000078674"; transcript_id "G7659.6";
chr8	PacBio	exon	17950615	17950724	.	+	.	gene_id "ENSG00000078674"; transcript_id "G7659.6";
chr8	PacBio	exon	17952970	17953186	.	+	.	gene_id "ENSG00000078674"; transcript_id "G7659.6";
chr8	PacBio	exon	17955470	17955653	.	+	.	gene_id "ENSG00000078674"; transcript_id "G7659.6";
chr8	PacBio	exon	17956604	17956777	.	+	.	gene_id "ENSG00000078674"; transcript_id "G7659.6";
chr8	PacBio	exon	17957264	17957421	.	+	.	gene_id "ENSG00000078674"; transcript_id "G7659.6";
chr8	PacBio	exon	17957540	17957775	.	+	.	gene_id "ENSG00000078674"; transcript_id "G7659.6";
chr8	PacBio	exon	17960014	17960165	.	+	.	gene_id "ENSG00000078674"; transcript_id "G7659.6";
chr8	PacBio	exon	17960315	17960444	.	+	.	gene_id "ENSG00000078674"; transcript_id "G7659.6";
chr8	PacBio	exon	17962034	17962174	.	+	.	gene_id "ENSG00000078674"; transcript_id "G7659.6";
chr8	PacBio	exon	17963101	17963282	.	+	.	gene_id "ENSG00000078674"; transcript_id "G7659.6";
chr8	PacBio	CDS	17935611	17935706	.	+	.	gene_id "ENSG00000078674"; transcript_id "G7659.6";
chr8	PacBio	CDS	17937134	17937379	.	+	.	gene_id "ENSG00000078674"; transcript_id "G7659.6";
chr8	PacBio	CDS	17938740	17939009	.	+	.	gene_id "ENSG00000078674"; transcript_id "G7659.6";
chr8	PacBio	CDS	17939691	17939861	.	+	.	gene_id "ENSG00000078674"; transcript_id "G7659.6";
chr8	PacBio	CDS	17947186	17947363	.	+	.	gene_id "ENSG00000078674"; transcript_id "G7659.6";
chr8	PacBio	CDS	17950615	17950724	.	+	.	gene_id "ENSG00000078674"; transcript_id "G7659.6";
chr8	PacBio	CDS	17952970	17953186	.	+	.	gene_id "ENSG00000078674"; transcript_id "G7659.6";
chr8	PacBio	CDS	17955470	17955653	.	+	.	gene_id "ENSG00000078674"; transcript_id "G7659.6";
chr8	PacBio	CDS	17956604	17956777	.	+	.	gene_id "ENSG00000078674"; transcript_id "G7659.6";
chr8	PacBio	CDS	17957264	17957421	.	+	.	gene_id "ENSG00000078674"; transcript_id "G7659.6";
chr8	PacBio	CDS	17957540	17957775	.	+	.	gene_id "ENSG00000078674"; transcript_id "G7659.6";
chr8	PacBio	CDS	17960014	17960165	.	+	.	gene_id "ENSG00000078674"; transcript_id "G7659.6";
chr8	PacBio	CDS	17960315	17960444	.	+	.	gene_id "ENSG00000078674"; transcript_id "G7659.6";
chr8	PacBio	CDS	17962034	17962174	.	+	.	gene_id "ENSG00000078674"; transcript_id "G7659.6";
chr8	PacBio	CDS	17963101	17963280	.	+	.	gene_id "ENSG00000078674"; transcript_id "G7659.6";
chr8	PacBio	transcript	17922901	17962066	.	+	.	gene_id "ENSG00000078674"; transcript_id "G7659.7";
chr8	PacBio	exon	17922901	17923188	.	+	.	gene_id "ENSG00000078674"; transcript_id "G7659.7";
chr8	PacBio	exon	17924713	17924780	.	+	.	gene_id "ENSG00000078674"; transcript_id "G7659.7";
chr8	PacBio	exon	17935589	17935706	.	+	.	gene_id "ENSG00000078674"; transcript_id "G7659.7";
chr8	PacBio	exon	17937134	17937379	.	+	.	gene_id "ENSG00000078674"; transcript_id "G7659.7";
chr8	PacBio	exon	17938740	17939009	.	+	.	gene_id "ENSG00000078674"; transcript_id "G7659.7";
chr8	PacBio	exon	17939691	17939861	.	+	.	gene_id "ENSG00000078674"; transcript_id "G7659.7";
chr8	PacBio	exon	17947186	17947363	.	+	.	gene_id "ENSG00000078674"; transcript_id "G7659.7";
chr8	PacBio	exon	17950615	17950724	.	+	.	gene_id "ENSG00000078674"; transcript_id "G7659.7";
chr8	PacBio	exon	17952970	17953186	.	+	.	gene_id "ENSG00000078674"; transcript_id "G7659.7";
chr8	PacBio	exon	17955470	17955653	.	+	.	gene_id "ENSG00000078674"; transcript_id "G7659.7";
chr8	PacBio	exon	17956604	17956777	.	+	.	gene_id "ENSG00000078674"; transcript_id "G7659.7";
chr8	PacBio	exon	17957264	17957421	.	+	.	gene_id "ENSG00000078674"; transcript_id "G7659.7";
chr8	PacBio	exon	17957540	17957775	.	+	.	gene_id "ENSG00000078674"; transcript_id "G7659.7";
chr8	PacBio	exon	17960014	17960165	.	+	.	gene_id "ENSG00000078674"; transcript_id "G7659.7";
chr8	PacBio	exon	17960315	17960444	.	+	.	gene_id "ENSG00000078674"; transcript_id "G7659.7";
chr8	PacBio	exon	17962034	17962066	.	+	.	gene_id "ENSG00000078674"; transcript_id "G7659.7";
chr8	PacBio	CDS	17935611	17935706	.	+	.	gene_id "ENSG00000078674"; transcript_id "G7659.7";
chr8	PacBio	CDS	17937134	17937379	.	+	.	gene_id "ENSG00000078674"; transcript_id "G7659.7";
chr8	PacBio	CDS	17938740	17939009	.	+	.	gene_id "ENSG00000078674"; transcript_id "G7659.7";
chr8	PacBio	CDS	17939691	17939861	.	+	.	gene_id "ENSG00000078674"; transcript_id "G7659.7";
chr8	PacBio	CDS	17947186	17947363	.	+	.	gene_id "ENSG00000078674"; transcript_id "G7659.7";
chr8	PacBio	CDS	17950615	17950724	.	+	.	gene_id "ENSG00000078674"; transcript_id "G7659.7";
chr8	PacBio	CDS	17952970	17953186	.	+	.	gene_id "ENSG00000078674"; transcript_id "G7659.7";
chr8	PacBio	CDS	17955470	17955653	.	+	.	gene_id "ENSG00000078674"; transcript_id "G7659.7";
chr8	PacBio	CDS	17956604	17956777	.	+	.	gene_id "ENSG00000078674"; transcript_id "G7659.7";
chr8	PacBio	CDS	17957264	17957421	.	+	.	gene_id "ENSG00000078674"; transcript_id "G7659.7";
chr8	PacBio	CDS	17957540	17957775	.	+	.	gene_id "ENSG00000078674"; transcript_id "G7659.7";
chr8	PacBio	CDS	17960014	17960165	.	+	.	gene_id "ENSG00000078674"; transcript_id "G7659.7";
chr8	PacBio	CDS	17960315	17960444	.	+	.	gene_id "ENSG00000078674"; transcript_id "G7659.7";
chr8	PacBio	CDS	17962034	17962066	.	+	.	gene_id "ENSG00000078674"; transcript_id "G7659.7";
chr8	PacBio	transcript	17922903	17989450	.	+	.	gene_id "ENSG00000078674"; transcript_id "G7659.8";
chr8	PacBio	exon	17922903	17923188	.	+	.	gene_id "ENSG00000078674"; transcript_id "G7659.8";
chr8	PacBio	exon	17924713	17924780	.	+	.	gene_id "ENSG00000078674"; transcript_id "G7659.8";
chr8	PacBio	exon	17935589	17935706	.	+	.	gene_id "ENSG00000078674"; transcript_id "G7659.8";
chr8	PacBio	exon	17937134	17937379	.	+	.	gene_id "ENSG00000078674"; transcript_id "G7659.8";
chr8	PacBio	exon	17938740	17939009	.	+	.	gene_id "ENSG00000078674"; transcript_id "G7659.8";
chr8	PacBio	exon	17939691	17939861	.	+	.	gene_id "ENSG00000078674"; transcript_id "G7659.8";
chr8	PacBio	exon	17947186	17947363	.	+	.	gene_id "ENSG00000078674"; transcript_id "G7659.8";
chr8	PacBio	exon	17950615	17950724	.	+	.	gene_id "ENSG00000078674"; transcript_id "G7659.8";
chr8	PacBio	exon	17952970	17953186	.	+	.	gene_id "ENSG00000078674"; transcript_id "G7659.8";
chr8	PacBio	exon	17955470	17955653	.	+	.	gene_id "ENSG00000078674"; transcript_id "G7659.8";
chr8	PacBio	exon	17956604	17956777	.	+	.	gene_id "ENSG00000078674"; transcript_id "G7659.8";
chr8	PacBio	exon	17957264	17957421	.	+	.	gene_id "ENSG00000078674"; transcript_id "G7659.8";
chr8	PacBio	exon	17957540	17957775	.	+	.	gene_id "ENSG00000078674"; transcript_id "G7659.8";
chr8	PacBio	exon	17960014	17960165	.	+	.	gene_id "ENSG00000078674"; transcript_id "G7659.8";
chr8	PacBio	exon	17960315	17960444	.	+	.	gene_id "ENSG00000078674"; transcript_id "G7659.8";
chr8	PacBio	exon	17962034	17962174	.	+	.	gene_id "ENSG00000078674"; transcript_id "G7659.8";
chr8	PacBio	exon	17963101	17963291	.	+	.	gene_id "ENSG00000078674"; transcript_id "G7659.8";
chr8	PacBio	exon	17964568	17964768	.	+	.	gene_id "ENSG00000078674"; transcript_id "G7659.8";
chr8	PacBio	exon	17965999	17966218	.	+	.	gene_id "ENSG00000078674"; transcript_id "G7659.8";
chr8	PacBio	exon	17966328	17966473	.	+	.	gene_id "ENSG00000078674"; transcript_id "G7659.8";
chr8	PacBio	exon	17966980	17967170	.	+	.	gene_id "ENSG00000078674"; transcript_id "G7659.8";
chr8	PacBio	exon	17969577	17969748	.	+	.	gene_id "ENSG00000078674"; transcript_id "G7659.8";
chr8	PacBio	exon	17972329	17972687	.	+	.	gene_id "ENSG00000078674"; transcript_id "G7659.8";
chr8	PacBio	exon	17980591	17980755	.	+	.	gene_id "ENSG00000078674"; transcript_id "G7659.8";
chr8	PacBio	exon	17983233	17983289	.	+	.	gene_id "ENSG00000078674"; transcript_id "G7659.8";
chr8	PacBio	exon	17985447	17985619	.	+	.	gene_id "ENSG00000078674"; transcript_id "G7659.8";
chr8	PacBio	exon	17985959	17986087	.	+	.	gene_id "ENSG00000078674"; transcript_id "G7659.8";
chr8	PacBio	exon	17988952	17989450	.	+	.	gene_id "ENSG00000078674"; transcript_id "G7659.8";
chr8	PacBio	CDS	17935611	17935706	.	+	.	gene_id "ENSG00000078674"; transcript_id "G7659.8";
chr8	PacBio	CDS	17937134	17937379	.	+	.	gene_id "ENSG00000078674"; transcript_id "G7659.8";
chr8	PacBio	CDS	17938740	17939009	.	+	.	gene_id "ENSG00000078674"; transcript_id "G7659.8";
chr8	PacBio	CDS	17939691	17939861	.	+	.	gene_id "ENSG00000078674"; transcript_id "G7659.8";
chr8	PacBio	CDS	17947186	17947363	.	+	.	gene_id "ENSG00000078674"; transcript_id "G7659.8";
chr8	PacBio	CDS	17950615	17950724	.	+	.	gene_id "ENSG00000078674"; transcript_id "G7659.8";
chr8	PacBio	CDS	17952970	17953186	.	+	.	gene_id "ENSG00000078674"; transcript_id "G7659.8";
chr8	PacBio	CDS	17955470	17955653	.	+	.	gene_id "ENSG00000078674"; transcript_id "G7659.8";
chr8	PacBio	CDS	17956604	17956777	.	+	.	gene_id "ENSG00000078674"; transcript_id "G7659.8";
chr8	PacBio	CDS	17957264	17957421	.	+	.	gene_id "ENSG00000078674"; transcript_id "G7659.8";
chr8	PacBio	CDS	17957540	17957775	.	+	.	gene_id "ENSG00000078674"; transcript_id "G7659.8";
chr8	PacBio	CDS	17960014	17960165	.	+	.	gene_id "ENSG00000078674"; transcript_id "G7659.8";
chr8	PacBio	CDS	17960315	17960444	.	+	.	gene_id "ENSG00000078674"; transcript_id "G7659.8";
chr8	PacBio	CDS	17962034	17962174	.	+	.	gene_id "ENSG00000078674"; transcript_id "G7659.8";
chr8	PacBio	CDS	17963101	17963291	.	+	.	gene_id "ENSG00000078674"; transcript_id "G7659.8";
chr8	PacBio	CDS	17964568	17964768	.	+	.	gene_id "ENSG00000078674"; transcript_id "G7659.8";
chr8	PacBio	CDS	17965999	17966218	.	+	.	gene_id "ENSG00000078674"; transcript_id "G7659.8";
chr8	PacBio	CDS	17966328	17966473	.	+	.	gene_id "ENSG00000078674"; transcript_id "G7659.8";
chr8	PacBio	CDS	17966980	17967170	.	+	.	gene_id "ENSG00000078674"; transcript_id "G7659.8";
chr8	PacBio	CDS	17969577	17969748	.	+	.	gene_id "ENSG00000078674"; transcript_id "G7659.8";
chr8	PacBio	CDS	17972329	17972687	.	+	.	gene_id "ENSG00000078674"; transcript_id "G7659.8";
chr8	PacBio	CDS	17980591	17980755	.	+	.	gene_id "ENSG00000078674"; transcript_id "G7659.8";
chr8	PacBio	CDS	17983233	17983289	.	+	.	gene_id "ENSG00000078674"; transcript_id "G7659.8";
chr8	PacBio	CDS	17985447	17985619	.	+	.	gene_id "ENSG00000078674"; transcript_id "G7659.8";
chr8	PacBio	CDS	17985959	17986087	.	+	.	gene_id "ENSG00000078674"; transcript_id "G7659.8";
chr8	PacBio	CDS	17988952	17988972	.	+	.	gene_id "ENSG00000078674"; transcript_id "G7659.8";
chr8	PacBio	transcript	17922914	17972634	.	+	.	gene_id "ENSG00000078674"; transcript_id "G7659.9";
chr8	PacBio	exon	17922914	17923188	.	+	.	gene_id "ENSG00000078674"; transcript_id "G7659.9";
chr8	PacBio	exon	17924713	17924780	.	+	.	gene_id "ENSG00000078674"; transcript_id "G7659.9";
chr8	PacBio	exon	17935589	17935706	.	+	.	gene_id "ENSG00000078674"; transcript_id "G7659.9";
chr8	PacBio	exon	17937134	17937379	.	+	.	gene_id "ENSG00000078674"; transcript_id "G7659.9";
chr8	PacBio	exon	17938740	17939009	.	+	.	gene_id "ENSG00000078674"; transcript_id "G7659.9";
chr8	PacBio	exon	17939691	17939861	.	+	.	gene_id "ENSG00000078674"; transcript_id "G7659.9";
chr8	PacBio	exon	17940042	17940158	.	+	.	gene_id "ENSG00000078674"; transcript_id "G7659.9";
chr8	PacBio	exon	17947186	17947363	.	+	.	gene_id "ENSG00000078674"; transcript_id "G7659.9";
chr8	PacBio	exon	17950615	17950724	.	+	.	gene_id "ENSG00000078674"; transcript_id "G7659.9";
chr8	PacBio	exon	17952970	17953186	.	+	.	gene_id "ENSG00000078674"; transcript_id "G7659.9";
chr8	PacBio	exon	17955470	17955653	.	+	.	gene_id "ENSG00000078674"; transcript_id "G7659.9";
chr8	PacBio	exon	17956604	17956777	.	+	.	gene_id "ENSG00000078674"; transcript_id "G7659.9";
chr8	PacBio	exon	17957264	17957421	.	+	.	gene_id "ENSG00000078674"; transcript_id "G7659.9";
chr8	PacBio	exon	17957537	17957775	.	+	.	gene_id "ENSG00000078674"; transcript_id "G7659.9";
chr8	PacBio	exon	17960014	17960165	.	+	.	gene_id "ENSG00000078674"; transcript_id "G7659.9";
chr8	PacBio	exon	17960315	17960444	.	+	.	gene_id "ENSG00000078674"; transcript_id "G7659.9";
chr8	PacBio	exon	17962034	17962174	.	+	.	gene_id "ENSG00000078674"; transcript_id "G7659.9";
chr8	PacBio	exon	17963101	17963291	.	+	.	gene_id "ENSG00000078674"; transcript_id "G7659.9";
chr8	PacBio	exon	17964568	17964768	.	+	.	gene_id "ENSG00000078674"; transcript_id "G7659.9";
chr8	PacBio	exon	17965999	17966218	.	+	.	gene_id "ENSG00000078674"; transcript_id "G7659.9";
chr8	PacBio	exon	17966328	17966473	.	+	.	gene_id "ENSG00000078674"; transcript_id "G7659.9";
chr8	PacBio	exon	17966980	17967170	.	+	.	gene_id "ENSG00000078674"; transcript_id "G7659.9";
chr8	PacBio	exon	17969577	17969748	.	+	.	gene_id "ENSG00000078674"; transcript_id "G7659.9";
chr8	PacBio	exon	17972329	17972634	.	+	.	gene_id "ENSG00000078674"; transcript_id "G7659.9";
chr8	PacBio	CDS	17935611	17935706	.	+	.	gene_id "ENSG00000078674"; transcript_id "G7659.9";
chr8	PacBio	CDS	17937134	17937379	.	+	.	gene_id "ENSG00000078674"; transcript_id "G7659.9";
chr8	PacBio	CDS	17938740	17939009	.	+	.	gene_id "ENSG00000078674"; transcript_id "G7659.9";
chr8	PacBio	CDS	17939691	17939861	.	+	.	gene_id "ENSG00000078674"; transcript_id "G7659.9";
chr8	PacBio	CDS	17940042	17940158	.	+	.	gene_id "ENSG00000078674"; transcript_id "G7659.9";
chr8	PacBio	CDS	17947186	17947363	.	+	.	gene_id "ENSG00000078674"; transcript_id "G7659.9";
chr8	PacBio	CDS	17950615	17950724	.	+	.	gene_id "ENSG00000078674"; transcript_id "G7659.9";
chr8	PacBio	CDS	17952970	17953186	.	+	.	gene_id "ENSG00000078674"; transcript_id "G7659.9";
chr8	PacBio	CDS	17955470	17955653	.	+	.	gene_id "ENSG00000078674"; transcript_id "G7659.9";
chr8	PacBio	CDS	17956604	17956777	.	+	.	gene_id "ENSG00000078674"; transcript_id "G7659.9";
chr8	PacBio	CDS	17957264	17957421	.	+	.	gene_id "ENSG00000078674"; transcript_id "G7659.9";
chr8	PacBio	CDS	17957537	17957775	.	+	.	gene_id "ENSG00000078674"; transcript_id "G7659.9";
chr8	PacBio	CDS	17960014	17960165	.	+	.	gene_id "ENSG00000078674"; transcript_id "G7659.9";
chr8	PacBio	CDS	17960315	17960444	.	+	.	gene_id "ENSG00000078674"; transcript_id "G7659.9";
chr8	PacBio	CDS	17962034	17962174	.	+	.	gene_id "ENSG00000078674"; transcript_id "G7659.9";
chr8	PacBio	CDS	17963101	17963291	.	+	.	gene_id "ENSG00000078674"; transcript_id "G7659.9";
chr8	PacBio	CDS	17964568	17964768	.	+	.	gene_id "ENSG00000078674"; transcript_id "G7659.9";
chr8	PacBio	CDS	17965999	17966218	.	+	.	gene_id "ENSG00000078674"; transcript_id "G7659.9";
chr8	PacBio	CDS	17966328	17966473	.	+	.	gene_id "ENSG00000078674"; transcript_id "G7659.9";
chr8	PacBio	CDS	17966980	17967170	.	+	.	gene_id "ENSG00000078674"; transcript_id "G7659.9";
chr8	PacBio	CDS	17969577	17969748	.	+	.	gene_id "ENSG00000078674"; transcript_id "G7659.9";
chr8	PacBio	CDS	17972329	17972632	.	+	.	gene_id "ENSG00000078674"; transcript_id "G7659.9";
chr8	PacBio	transcript	17922915	17963280	.	+	.	gene_id "ENSG00000078674"; transcript_id "G7659.10";
chr8	PacBio	exon	17922915	17923188	.	+	.	gene_id "ENSG00000078674"; transcript_id "G7659.10";
chr8	PacBio	exon	17924713	17924780	.	+	.	gene_id "ENSG00000078674"; transcript_id "G7659.10";
chr8	PacBio	exon	17935589	17935706	.	+	.	gene_id "ENSG00000078674"; transcript_id "G7659.10";
chr8	PacBio	exon	17937134	17937379	.	+	.	gene_id "ENSG00000078674"; transcript_id "G7659.10";
chr8	PacBio	exon	17938740	17939009	.	+	.	gene_id "ENSG00000078674"; transcript_id "G7659.10";
chr8	PacBio	exon	17939691	17939861	.	+	.	gene_id "ENSG00000078674"; transcript_id "G7659.10";
chr8	PacBio	exon	17947186	17947363	.	+	.	gene_id "ENSG00000078674"; transcript_id "G7659.10";
chr8	PacBio	exon	17950615	17950724	.	+	.	gene_id "ENSG00000078674"; transcript_id "G7659.10";
chr8	PacBio	exon	17952970	17953186	.	+	.	gene_id "ENSG00000078674"; transcript_id "G7659.10";
chr8	PacBio	exon	17955470	17955653	.	+	.	gene_id "ENSG00000078674"; transcript_id "G7659.10";
chr8	PacBio	exon	17956604	17956777	.	+	.	gene_id "ENSG00000078674"; transcript_id "G7659.10";
chr8	PacBio	exon	17957264	17957421	.	+	.	gene_id "ENSG00000078674"; transcript_id "G7659.10";
chr8	PacBio	exon	17957540	17957775	.	+	.	gene_id "ENSG00000078674"; transcript_id "G7659.10";
chr8	PacBio	exon	17960014	17960165	.	+	.	gene_id "ENSG00000078674"; transcript_id "G7659.10";
chr8	PacBio	exon	17960315	17960444	.	+	.	gene_id "ENSG00000078674"; transcript_id "G7659.10";
chr8	PacBio	exon	17962034	17962174	.	+	.	gene_id "ENSG00000078674"; transcript_id "G7659.10";
chr8	PacBio	exon	17963101	17963280	.	+	.	gene_id "ENSG00000078674"; transcript_id "G7659.10";
chr8	PacBio	CDS	17935611	17935706	.	+	.	gene_id "ENSG00000078674"; transcript_id "G7659.10";
chr8	PacBio	CDS	17937134	17937379	.	+	.	gene_id "ENSG00000078674"; transcript_id "G7659.10";
chr8	PacBio	CDS	17938740	17939009	.	+	.	gene_id "ENSG00000078674"; transcript_id "G7659.10";
chr8	PacBio	CDS	17939691	17939861	.	+	.	gene_id "ENSG00000078674"; transcript_id "G7659.10";
chr8	PacBio	CDS	17947186	17947363	.	+	.	gene_id "ENSG00000078674"; transcript_id "G7659.10";
chr8	PacBio	CDS	17950615	17950724	.	+	.	gene_id "ENSG00000078674"; transcript_id "G7659.10";
chr8	PacBio	CDS	17952970	17953186	.	+	.	gene_id "ENSG00000078674"; transcript_id "G7659.10";
chr8	PacBio	CDS	17955470	17955653	.	+	.	gene_id "ENSG00000078674"; transcript_id "G7659.10";
chr8	PacBio	CDS	17956604	17956777	.	+	.	gene_id "ENSG00000078674"; transcript_id "G7659.10";
chr8	PacBio	CDS	17957264	17957421	.	+	.	gene_id "ENSG00000078674"; transcript_id "G7659.10";
chr8	PacBio	CDS	17957540	17957775	.	+	.	gene_id "ENSG00000078674"; transcript_id "G7659.10";
chr8	PacBio	CDS	17960014	17960165	.	+	.	gene_id "ENSG00000078674"; transcript_id "G7659.10";
chr8	PacBio	CDS	17960315	17960444	.	+	.	gene_id "ENSG00000078674"; transcript_id "G7659.10";
chr8	PacBio	CDS	17962034	17962174	.	+	.	gene_id "ENSG00000078674"; transcript_id "G7659.10";
chr8	PacBio	CDS	17963101	17963280	.	+	.	gene_id "ENSG00000078674"; transcript_id "G7659.10";
chr8	PacBio	transcript	17922923	17953111	.	+	.	gene_id "ENSG00000078674"; transcript_id "G7659.11";
chr8	PacBio	exon	17922923	17923188	.	+	.	gene_id "ENSG00000078674"; transcript_id "G7659.11";
chr8	PacBio	exon	17924713	17924780	.	+	.	gene_id "ENSG00000078674"; transcript_id "G7659.11";
chr8	PacBio	exon	17935589	17935706	.	+	.	gene_id "ENSG00000078674"; transcript_id "G7659.11";
chr8	PacBio	exon	17937134	17937379	.	+	.	gene_id "ENSG00000078674"; transcript_id "G7659.11";
chr8	PacBio	exon	17938740	17939009	.	+	.	gene_id "ENSG00000078674"; transcript_id "G7659.11";
chr8	PacBio	exon	17939691	17939861	.	+	.	gene_id "ENSG00000078674"; transcript_id "G7659.11";
chr8	PacBio	exon	17940042	17940158	.	+	.	gene_id "ENSG00000078674"; transcript_id "G7659.11";
chr8	PacBio	exon	17947186	17947363	.	+	.	gene_id "ENSG00000078674"; transcript_id "G7659.11";
chr8	PacBio	exon	17950615	17950724	.	+	.	gene_id "ENSG00000078674"; transcript_id "G7659.11";
chr8	PacBio	exon	17952970	17953111	.	+	.	gene_id "ENSG00000078674"; transcript_id "G7659.11";
chr8	PacBio	CDS	17935611	17935706	.	+	.	gene_id "ENSG00000078674"; transcript_id "G7659.11";
chr8	PacBio	CDS	17937134	17937379	.	+	.	gene_id "ENSG00000078674"; transcript_id "G7659.11";
chr8	PacBio	CDS	17938740	17939009	.	+	.	gene_id "ENSG00000078674"; transcript_id "G7659.11";
chr8	PacBio	CDS	17939691	17939861	.	+	.	gene_id "ENSG00000078674"; transcript_id "G7659.11";
chr8	PacBio	CDS	17940042	17940158	.	+	.	gene_id "ENSG00000078674"; transcript_id "G7659.11";
chr8	PacBio	CDS	17947186	17947363	.	+	.	gene_id "ENSG00000078674"; transcript_id "G7659.11";
chr8	PacBio	CDS	17950615	17950724	.	+	.	gene_id "ENSG00000078674"; transcript_id "G7659.11";
chr8	PacBio	CDS	17952970	17953110	.	+	.	gene_id "ENSG00000078674"; transcript_id "G7659.11";
chr8	PacBio	transcript	17922923	17972626	.	+	.	gene_id "ENSG00000078674"; transcript_id "G7659.12";
chr8	PacBio	exon	17922923	17923188	.	+	.	gene_id "ENSG00000078674"; transcript_id "G7659.12";
chr8	PacBio	exon	17924713	17924780	.	+	.	gene_id "ENSG00000078674"; transcript_id "G7659.12";
chr8	PacBio	exon	17935589	17935706	.	+	.	gene_id "ENSG00000078674"; transcript_id "G7659.12";
chr8	PacBio	exon	17937134	17937379	.	+	.	gene_id "ENSG00000078674"; transcript_id "G7659.12";
chr8	PacBio	exon	17938740	17939009	.	+	.	gene_id "ENSG00000078674"; transcript_id "G7659.12";
chr8	PacBio	exon	17939691	17939861	.	+	.	gene_id "ENSG00000078674"; transcript_id "G7659.12";
chr8	PacBio	exon	17947186	17947363	.	+	.	gene_id "ENSG00000078674"; transcript_id "G7659.12";
chr8	PacBio	exon	17950615	17950724	.	+	.	gene_id "ENSG00000078674"; transcript_id "G7659.12";
chr8	PacBio	exon	17952970	17953186	.	+	.	gene_id "ENSG00000078674"; transcript_id "G7659.12";
chr8	PacBio	exon	17955470	17955653	.	+	.	gene_id "ENSG00000078674"; transcript_id "G7659.12";
chr8	PacBio	exon	17956604	17956777	.	+	.	gene_id "ENSG00000078674"; transcript_id "G7659.12";
chr8	PacBio	exon	17957264	17957421	.	+	.	gene_id "ENSG00000078674"; transcript_id "G7659.12";
chr8	PacBio	exon	17957540	17957775	.	+	.	gene_id "ENSG00000078674"; transcript_id "G7659.12";
chr8	PacBio	exon	17960014	17960165	.	+	.	gene_id "ENSG00000078674"; transcript_id "G7659.12";
chr8	PacBio	exon	17960315	17960444	.	+	.	gene_id "ENSG00000078674"; transcript_id "G7659.12";
chr8	PacBio	exon	17962034	17962174	.	+	.	gene_id "ENSG00000078674"; transcript_id "G7659.12";
chr8	PacBio	exon	17963101	17963291	.	+	.	gene_id "ENSG00000078674"; transcript_id "G7659.12";
chr8	PacBio	exon	17964568	17964768	.	+	.	gene_id "ENSG00000078674"; transcript_id "G7659.12";
chr8	PacBio	exon	17965999	17966218	.	+	.	gene_id "ENSG00000078674"; transcript_id "G7659.12";
chr8	PacBio	exon	17966328	17966473	.	+	.	gene_id "ENSG00000078674"; transcript_id "G7659.12";
chr8	PacBio	exon	17966980	17967170	.	+	.	gene_id "ENSG00000078674"; transcript_id "G7659.12";
chr8	PacBio	exon	17969577	17969748	.	+	.	gene_id "ENSG00000078674"; transcript_id "G7659.12";
chr8	PacBio	exon	17972329	17972626	.	+	.	gene_id "ENSG00000078674"; transcript_id "G7659.12";
chr8	PacBio	CDS	17935611	17935706	.	+	.	gene_id "ENSG00000078674"; transcript_id "G7659.12";
chr8	PacBio	CDS	17937134	17937379	.	+	.	gene_id "ENSG00000078674"; transcript_id "G7659.12";
chr8	PacBio	CDS	17938740	17939009	.	+	.	gene_id "ENSG00000078674"; transcript_id "G7659.12";
chr8	PacBio	CDS	17939691	17939861	.	+	.	gene_id "ENSG00000078674"; transcript_id "G7659.12";
chr8	PacBio	CDS	17947186	17947363	.	+	.	gene_id "ENSG00000078674"; transcript_id "G7659.12";
chr8	PacBio	CDS	17950615	17950724	.	+	.	gene_id "ENSG00000078674"; transcript_id "G7659.12";
chr8	PacBio	CDS	17952970	17953186	.	+	.	gene_id "ENSG00000078674"; transcript_id "G7659.12";
chr8	PacBio	CDS	17955470	17955653	.	+	.	gene_id "ENSG00000078674"; transcript_id "G7659.12";
chr8	PacBio	CDS	17956604	17956777	.	+	.	gene_id "ENSG00000078674"; transcript_id "G7659.12";
chr8	PacBio	CDS	17957264	17957421	.	+	.	gene_id "ENSG00000078674"; transcript_id "G7659.12";
chr8	PacBio	CDS	17957540	17957775	.	+	.	gene_id "ENSG00000078674"; transcript_id "G7659.12";
chr8	PacBio	CDS	17960014	17960165	.	+	.	gene_id "ENSG00000078674"; transcript_id "G7659.12";
chr8	PacBio	CDS	17960315	17960444	.	+	.	gene_id "ENSG00000078674"; transcript_id "G7659.12";
chr8	PacBio	CDS	17962034	17962174	.	+	.	gene_id "ENSG00000078674"; transcript_id "G7659.12";
chr8	PacBio	CDS	17963101	17963291	.	+	.	gene_id "ENSG00000078674"; transcript_id "G7659.12";
chr8	PacBio	CDS	17964568	17964768	.	+	.	gene_id "ENSG00000078674"; transcript_id "G7659.12";
chr8	PacBio	CDS	17965999	17966218	.	+	.	gene_id "ENSG00000078674"; transcript_id "G7659.12";
chr8	PacBio	CDS	17966328	17966473	.	+	.	gene_id "ENSG00000078674"; transcript_id "G7659.12";
chr8	PacBio	CDS	17966980	17967170	.	+	.	gene_id "ENSG00000078674"; transcript_id "G7659.12";
chr8	PacBio	CDS	17969577	17969748	.	+	.	gene_id "ENSG00000078674"; transcript_id "G7659.12";
chr8	PacBio	CDS	17972329	17972626	.	+	.	gene_id "ENSG00000078674"; transcript_id "G7659.12";
chr8	PacBio	transcript	17922960	17964750	.	+	.	gene_id "ENSG00000078674"; transcript_id "G7659.13";
chr8	PacBio	exon	17922960	17923188	.	+	.	gene_id "ENSG00000078674"; transcript_id "G7659.13";
chr8	PacBio	exon	17924713	17924780	.	+	.	gene_id "ENSG00000078674"; transcript_id "G7659.13";
chr8	PacBio	exon	17935589	17935706	.	+	.	gene_id "ENSG00000078674"; transcript_id "G7659.13";
chr8	PacBio	exon	17937134	17937379	.	+	.	gene_id "ENSG00000078674"; transcript_id "G7659.13";
chr8	PacBio	exon	17938740	17939009	.	+	.	gene_id "ENSG00000078674"; transcript_id "G7659.13";
chr8	PacBio	exon	17939691	17939861	.	+	.	gene_id "ENSG00000078674"; transcript_id "G7659.13";
chr8	PacBio	exon	17947186	17947363	.	+	.	gene_id "ENSG00000078674"; transcript_id "G7659.13";
chr8	PacBio	exon	17950615	17950724	.	+	.	gene_id "ENSG00000078674"; transcript_id "G7659.13";
chr8	PacBio	exon	17952970	17953186	.	+	.	gene_id "ENSG00000078674"; transcript_id "G7659.13";
chr8	PacBio	exon	17955470	17955653	.	+	.	gene_id "ENSG00000078674"; transcript_id "G7659.13";
chr8	PacBio	exon	17956604	17956777	.	+	.	gene_id "ENSG00000078674"; transcript_id "G7659.13";
chr8	PacBio	exon	17957264	17957421	.	+	.	gene_id "ENSG00000078674"; transcript_id "G7659.13";
chr8	PacBio	exon	17957537	17957775	.	+	.	gene_id "ENSG00000078674"; transcript_id "G7659.13";
chr8	PacBio	exon	17960014	17960165	.	+	.	gene_id "ENSG00000078674"; transcript_id "G7659.13";
chr8	PacBio	exon	17960315	17960444	.	+	.	gene_id "ENSG00000078674"; transcript_id "G7659.13";
chr8	PacBio	exon	17962034	17962174	.	+	.	gene_id "ENSG00000078674"; transcript_id "G7659.13";
chr8	PacBio	exon	17963101	17963291	.	+	.	gene_id "ENSG00000078674"; transcript_id "G7659.13";
chr8	PacBio	exon	17964568	17964750	.	+	.	gene_id "ENSG00000078674"; transcript_id "G7659.13";
chr8	PacBio	CDS	17935611	17935706	.	+	.	gene_id "ENSG00000078674"; transcript_id "G7659.13";
chr8	PacBio	CDS	17937134	17937379	.	+	.	gene_id "ENSG00000078674"; transcript_id "G7659.13";
chr8	PacBio	CDS	17938740	17939009	.	+	.	gene_id "ENSG00000078674"; transcript_id "G7659.13";
chr8	PacBio	CDS	17939691	17939861	.	+	.	gene_id "ENSG00000078674"; transcript_id "G7659.13";
chr8	PacBio	CDS	17947186	17947363	.	+	.	gene_id "ENSG00000078674"; transcript_id "G7659.13";
chr8	PacBio	CDS	17950615	17950724	.	+	.	gene_id "ENSG00000078674"; transcript_id "G7659.13";
chr8	PacBio	CDS	17952970	17953186	.	+	.	gene_id "ENSG00000078674"; transcript_id "G7659.13";
chr8	PacBio	CDS	17955470	17955653	.	+	.	gene_id "ENSG00000078674"; transcript_id "G7659.13";
chr8	PacBio	CDS	17956604	17956777	.	+	.	gene_id "ENSG00000078674"; transcript_id "G7659.13";
chr8	PacBio	CDS	17957264	17957421	.	+	.	gene_id "ENSG00000078674"; transcript_id "G7659.13";
chr8	PacBio	CDS	17957537	17957775	.	+	.	gene_id "ENSG00000078674"; transcript_id "G7659.13";
chr8	PacBio	CDS	17960014	17960165	.	+	.	gene_id "ENSG00000078674"; transcript_id "G7659.13";
chr8	PacBio	CDS	17960315	17960444	.	+	.	gene_id "ENSG00000078674"; transcript_id "G7659.13";
chr8	PacBio	CDS	17962034	17962174	.	+	.	gene_id "ENSG00000078674"; transcript_id "G7659.13";
chr8	PacBio	CDS	17963101	17963291	.	+	.	gene_id "ENSG00000078674"; transcript_id "G7659.13";
chr8	PacBio	CDS	17964568	17964748	.	+	.	gene_id "ENSG00000078674"; transcript_id "G7659.13";
chr8	PacBio	transcript	17922978	17962066	.	+	.	gene_id "ENSG00000078674"; transcript_id "G7659.14";
chr8	PacBio	exon	17922978	17923188	.	+	.	gene_id "ENSG00000078674"; transcript_id "G7659.14";
chr8	PacBio	exon	17935589	17935706	.	+	.	gene_id "ENSG00000078674"; transcript_id "G7659.14";
chr8	PacBio	exon	17937134	17937379	.	+	.	gene_id "ENSG00000078674"; transcript_id "G7659.14";
chr8	PacBio	exon	17938740	17939009	.	+	.	gene_id "ENSG00000078674"; transcript_id "G7659.14";
chr8	PacBio	exon	17939691	17939861	.	+	.	gene_id "ENSG00000078674"; transcript_id "G7659.14";
chr8	PacBio	exon	17947186	17947363	.	+	.	gene_id "ENSG00000078674"; transcript_id "G7659.14";
chr8	PacBio	exon	17950615	17950724	.	+	.	gene_id "ENSG00000078674"; transcript_id "G7659.14";
chr8	PacBio	exon	17952970	17953186	.	+	.	gene_id "ENSG00000078674"; transcript_id "G7659.14";
chr8	PacBio	exon	17955470	17955653	.	+	.	gene_id "ENSG00000078674"; transcript_id "G7659.14";
chr8	PacBio	exon	17956604	17956777	.	+	.	gene_id "ENSG00000078674"; transcript_id "G7659.14";
chr8	PacBio	exon	17957264	17957421	.	+	.	gene_id "ENSG00000078674"; transcript_id "G7659.14";
chr8	PacBio	exon	17957540	17957775	.	+	.	gene_id "ENSG00000078674"; transcript_id "G7659.14";
chr8	PacBio	exon	17960014	17960165	.	+	.	gene_id "ENSG00000078674"; transcript_id "G7659.14";
chr8	PacBio	exon	17960315	17960444	.	+	.	gene_id "ENSG00000078674"; transcript_id "G7659.14";
chr8	PacBio	exon	17962034	17962066	.	+	.	gene_id "ENSG00000078674"; transcript_id "G7659.14";
chr8	PacBio	CDS	17935611	17935706	.	+	.	gene_id "ENSG00000078674"; transcript_id "G7659.14";
chr8	PacBio	CDS	17937134	17937379	.	+	.	gene_id "ENSG00000078674"; transcript_id "G7659.14";
chr8	PacBio	CDS	17938740	17939009	.	+	.	gene_id "ENSG00000078674"; transcript_id "G7659.14";
chr8	PacBio	CDS	17939691	17939861	.	+	.	gene_id "ENSG00000078674"; transcript_id "G7659.14";
chr8	PacBio	CDS	17947186	17947363	.	+	.	gene_id "ENSG00000078674"; transcript_id "G7659.14";
chr8	PacBio	CDS	17950615	17950724	.	+	.	gene_id "ENSG00000078674"; transcript_id "G7659.14";
chr8	PacBio	CDS	17952970	17953186	.	+	.	gene_id "ENSG00000078674"; transcript_id "G7659.14";
chr8	PacBio	CDS	17955470	17955653	.	+	.	gene_id "ENSG00000078674"; transcript_id "G7659.14";
chr8	PacBio	CDS	17956604	17956777	.	+	.	gene_id "ENSG00000078674"; transcript_id "G7659.14";
chr8	PacBio	CDS	17957264	17957421	.	+	.	gene_id "ENSG00000078674"; transcript_id "G7659.14";
chr8	PacBio	CDS	17957540	17957775	.	+	.	gene_id "ENSG00000078674"; transcript_id "G7659.14";
chr8	PacBio	CDS	17960014	17960165	.	+	.	gene_id "ENSG00000078674"; transcript_id "G7659.14";
chr8	PacBio	CDS	17960315	17960444	.	+	.	gene_id "ENSG00000078674"; transcript_id "G7659.14";
chr8	PacBio	CDS	17962034	17962066	.	+	.	gene_id "ENSG00000078674"; transcript_id "G7659.14";
chr8	PacBio	transcript	17922981	17957601	.	+	.	gene_id "ENSG00000078674"; transcript_id "G7659.15";
chr8	PacBio	exon	17922981	17923188	.	+	.	gene_id "ENSG00000078674"; transcript_id "G7659.15";
chr8	PacBio	exon	17924713	17924780	.	+	.	gene_id "ENSG00000078674"; transcript_id "G7659.15";
chr8	PacBio	exon	17935589	17935706	.	+	.	gene_id "ENSG00000078674"; transcript_id "G7659.15";
chr8	PacBio	exon	17937134	17937379	.	+	.	gene_id "ENSG00000078674"; transcript_id "G7659.15";
chr8	PacBio	exon	17938740	17939009	.	+	.	gene_id "ENSG00000078674"; transcript_id "G7659.15";
chr8	PacBio	exon	17939691	17939861	.	+	.	gene_id "ENSG00000078674"; transcript_id "G7659.15";
chr8	PacBio	exon	17940042	17940158	.	+	.	gene_id "ENSG00000078674"; transcript_id "G7659.15";
chr8	PacBio	exon	17947186	17947363	.	+	.	gene_id "ENSG00000078674"; transcript_id "G7659.15";
chr8	PacBio	exon	17950615	17950724	.	+	.	gene_id "ENSG00000078674"; transcript_id "G7659.15";
chr8	PacBio	exon	17952970	17953186	.	+	.	gene_id "ENSG00000078674"; transcript_id "G7659.15";
chr8	PacBio	exon	17955470	17955653	.	+	.	gene_id "ENSG00000078674"; transcript_id "G7659.15";
chr8	PacBio	exon	17956604	17956777	.	+	.	gene_id "ENSG00000078674"; transcript_id "G7659.15";
chr8	PacBio	exon	17957264	17957421	.	+	.	gene_id "ENSG00000078674"; transcript_id "G7659.15";
chr8	PacBio	exon	17957540	17957601	.	+	.	gene_id "ENSG00000078674"; transcript_id "G7659.15";
chr8	PacBio	CDS	17935611	17935706	.	+	.	gene_id "ENSG00000078674"; transcript_id "G7659.15";
chr8	PacBio	CDS	17937134	17937379	.	+	.	gene_id "ENSG00000078674"; transcript_id "G7659.15";
chr8	PacBio	CDS	17938740	17939009	.	+	.	gene_id "ENSG00000078674"; transcript_id "G7659.15";
chr8	PacBio	CDS	17939691	17939861	.	+	.	gene_id "ENSG00000078674"; transcript_id "G7659.15";
chr8	PacBio	CDS	17940042	17940158	.	+	.	gene_id "ENSG00000078674"; transcript_id "G7659.15";
chr8	PacBio	CDS	17947186	17947363	.	+	.	gene_id "ENSG00000078674"; transcript_id "G7659.15";
chr8	PacBio	CDS	17950615	17950724	.	+	.	gene_id "ENSG00000078674"; transcript_id "G7659.15";
chr8	PacBio	CDS	17952970	17953186	.	+	.	gene_id "ENSG00000078674"; transcript_id "G7659.15";
chr8	PacBio	CDS	17955470	17955653	.	+	.	gene_id "ENSG00000078674"; transcript_id "G7659.15";
chr8	PacBio	CDS	17956604	17956777	.	+	.	gene_id "ENSG00000078674"; transcript_id "G7659.15";
chr8	PacBio	CDS	17957264	17957421	.	+	.	gene_id "ENSG00000078674"; transcript_id "G7659.15";
chr8	PacBio	CDS	17957540	17957601	.	+	.	gene_id "ENSG00000078674"; transcript_id "G7659.15";
chr8	PacBio	transcript	17922981	18027757	.	+	.	gene_id "ENSG00000078674"; transcript_id "G7659.16";
chr8	PacBio	exon	17922981	17923188	.	+	.	gene_id "ENSG00000078674"; transcript_id "G7659.16";
chr8	PacBio	exon	17924713	17924780	.	+	.	gene_id "ENSG00000078674"; transcript_id "G7659.16";
chr8	PacBio	exon	17935589	17935706	.	+	.	gene_id "ENSG00000078674"; transcript_id "G7659.16";
chr8	PacBio	exon	17937134	17937379	.	+	.	gene_id "ENSG00000078674"; transcript_id "G7659.16";
chr8	PacBio	exon	17938740	17939009	.	+	.	gene_id "ENSG00000078674"; transcript_id "G7659.16";
chr8	PacBio	exon	17939691	17939861	.	+	.	gene_id "ENSG00000078674"; transcript_id "G7659.16";
chr8	PacBio	exon	17947186	17947363	.	+	.	gene_id "ENSG00000078674"; transcript_id "G7659.16";
chr8	PacBio	exon	17950615	17950724	.	+	.	gene_id "ENSG00000078674"; transcript_id "G7659.16";
chr8	PacBio	exon	17952970	17953186	.	+	.	gene_id "ENSG00000078674"; transcript_id "G7659.16";
chr8	PacBio	exon	17955470	17955653	.	+	.	gene_id "ENSG00000078674"; transcript_id "G7659.16";
chr8	PacBio	exon	17956604	17956777	.	+	.	gene_id "ENSG00000078674"; transcript_id "G7659.16";
chr8	PacBio	exon	17957264	17957421	.	+	.	gene_id "ENSG00000078674"; transcript_id "G7659.16";
chr8	PacBio	exon	17957540	17957775	.	+	.	gene_id "ENSG00000078674"; transcript_id "G7659.16";
chr8	PacBio	exon	17960014	17960165	.	+	.	gene_id "ENSG00000078674"; transcript_id "G7659.16";
chr8	PacBio	exon	17960315	17960444	.	+	.	gene_id "ENSG00000078674"; transcript_id "G7659.16";
chr8	PacBio	exon	17962034	17962174	.	+	.	gene_id "ENSG00000078674"; transcript_id "G7659.16";
chr8	PacBio	exon	17963101	17963291	.	+	.	gene_id "ENSG00000078674"; transcript_id "G7659.16";
chr8	PacBio	exon	17964568	17964768	.	+	.	gene_id "ENSG00000078674"; transcript_id "G7659.16";
chr8	PacBio	exon	17965999	17966218	.	+	.	gene_id "ENSG00000078674"; transcript_id "G7659.16";
chr8	PacBio	exon	17966328	17966473	.	+	.	gene_id "ENSG00000078674"; transcript_id "G7659.16";
chr8	PacBio	exon	17966980	17967170	.	+	.	gene_id "ENSG00000078674"; transcript_id "G7659.16";
chr8	PacBio	exon	17969577	17969748	.	+	.	gene_id "ENSG00000078674"; transcript_id "G7659.16";
chr8	PacBio	exon	17972329	17972687	.	+	.	gene_id "ENSG00000078674"; transcript_id "G7659.16";
chr8	PacBio	exon	17985447	17985619	.	+	.	gene_id "ENSG00000078674"; transcript_id "G7659.16";
chr8	PacBio	exon	17985959	17986087	.	+	.	gene_id "ENSG00000078674"; transcript_id "G7659.16";
chr8	PacBio	exon	17989859	17989979	.	+	.	gene_id "ENSG00000078674"; transcript_id "G7659.16";
chr8	PacBio	exon	17991542	17991700	.	+	.	gene_id "ENSG00000078674"; transcript_id "G7659.16";
chr8	PacBio	exon	17993483	17993619	.	+	.	gene_id "ENSG00000078674"; transcript_id "G7659.16";
chr8	PacBio	exon	18006263	18006397	.	+	.	gene_id "ENSG00000078674"; transcript_id "G7659.16";
chr8	PacBio	exon	18009547	18009744	.	+	.	gene_id "ENSG00000078674"; transcript_id "G7659.16";
chr8	PacBio	exon	18010609	18010668	.	+	.	gene_id "ENSG00000078674"; transcript_id "G7659.16";
chr8	PacBio	exon	18011237	18011366	.	+	.	gene_id "ENSG00000078674"; transcript_id "G7659.16";
chr8	PacBio	exon	18011667	18011827	.	+	.	gene_id "ENSG00000078674"; transcript_id "G7659.16";
chr8	PacBio	exon	18013964	18014036	.	+	.	gene_id "ENSG00000078674"; transcript_id "G7659.16";
chr8	PacBio	exon	18014584	18014840	.	+	.	gene_id "ENSG00000078674"; transcript_id "G7659.16";
chr8	PacBio	exon	18025361	18025453	.	+	.	gene_id "ENSG00000078674"; transcript_id "G7659.16";
chr8	PacBio	exon	18025544	18025658	.	+	.	gene_id "ENSG00000078674"; transcript_id "G7659.16";
chr8	PacBio	exon	18027637	18027757	.	+	.	gene_id "ENSG00000078674"; transcript_id "G7659.16";
chr8	PacBio	CDS	17935611	17935706	.	+	.	gene_id "ENSG00000078674"; transcript_id "G7659.16";
chr8	PacBio	CDS	17937134	17937379	.	+	.	gene_id "ENSG00000078674"; transcript_id "G7659.16";
chr8	PacBio	CDS	17938740	17939009	.	+	.	gene_id "ENSG00000078674"; transcript_id "G7659.16";
chr8	PacBio	CDS	17939691	17939861	.	+	.	gene_id "ENSG00000078674"; transcript_id "G7659.16";
chr8	PacBio	CDS	17947186	17947363	.	+	.	gene_id "ENSG00000078674"; transcript_id "G7659.16";
chr8	PacBio	CDS	17950615	17950724	.	+	.	gene_id "ENSG00000078674"; transcript_id "G7659.16";
chr8	PacBio	CDS	17952970	17953186	.	+	.	gene_id "ENSG00000078674"; transcript_id "G7659.16";
chr8	PacBio	CDS	17955470	17955653	.	+	.	gene_id "ENSG00000078674"; transcript_id "G7659.16";
chr8	PacBio	CDS	17956604	17956777	.	+	.	gene_id "ENSG00000078674"; transcript_id "G7659.16";
chr8	PacBio	CDS	17957264	17957421	.	+	.	gene_id "ENSG00000078674"; transcript_id "G7659.16";
chr8	PacBio	CDS	17957540	17957775	.	+	.	gene_id "ENSG00000078674"; transcript_id "G7659.16";
chr8	PacBio	CDS	17960014	17960165	.	+	.	gene_id "ENSG00000078674"; transcript_id "G7659.16";
chr8	PacBio	CDS	17960315	17960444	.	+	.	gene_id "ENSG00000078674"; transcript_id "G7659.16";
chr8	PacBio	CDS	17962034	17962174	.	+	.	gene_id "ENSG00000078674"; transcript_id "G7659.16";
chr8	PacBio	CDS	17963101	17963291	.	+	.	gene_id "ENSG00000078674"; transcript_id "G7659.16";
chr8	PacBio	CDS	17964568	17964768	.	+	.	gene_id "ENSG00000078674"; transcript_id "G7659.16";
chr8	PacBio	CDS	17965999	17966218	.	+	.	gene_id "ENSG00000078674"; transcript_id "G7659.16";
chr8	PacBio	CDS	17966328	17966473	.	+	.	gene_id "ENSG00000078674"; transcript_id "G7659.16";
chr8	PacBio	CDS	17966980	17967170	.	+	.	gene_id "ENSG00000078674"; transcript_id "G7659.16";
chr8	PacBio	CDS	17969577	17969748	.	+	.	gene_id "ENSG00000078674"; transcript_id "G7659.16";
chr8	PacBio	CDS	17972329	17972687	.	+	.	gene_id "ENSG00000078674"; transcript_id "G7659.16";
chr8	PacBio	CDS	17985447	17985619	.	+	.	gene_id "ENSG00000078674"; transcript_id "G7659.16";
chr8	PacBio	CDS	17985959	17986087	.	+	.	gene_id "ENSG00000078674"; transcript_id "G7659.16";
chr8	PacBio	CDS	17989859	17989979	.	+	.	gene_id "ENSG00000078674"; transcript_id "G7659.16";
chr8	PacBio	CDS	17991542	17991700	.	+	.	gene_id "ENSG00000078674"; transcript_id "G7659.16";
chr8	PacBio	CDS	17993483	17993619	.	+	.	gene_id "ENSG00000078674"; transcript_id "G7659.16";
chr8	PacBio	CDS	18006263	18006397	.	+	.	gene_id "ENSG00000078674"; transcript_id "G7659.16";
chr8	PacBio	CDS	18009547	18009744	.	+	.	gene_id "ENSG00000078674"; transcript_id "G7659.16";
chr8	PacBio	CDS	18010609	18010668	.	+	.	gene_id "ENSG00000078674"; transcript_id "G7659.16";
chr8	PacBio	CDS	18011237	18011366	.	+	.	gene_id "ENSG00000078674"; transcript_id "G7659.16";
chr8	PacBio	CDS	18011667	18011827	.	+	.	gene_id "ENSG00000078674"; transcript_id "G7659.16";
chr8	PacBio	CDS	18013964	18014036	.	+	.	gene_id "ENSG00000078674"; transcript_id "G7659.16";
chr8	PacBio	CDS	18014584	18014840	.	+	.	gene_id "ENSG00000078674"; transcript_id "G7659.16";
chr8	PacBio	CDS	18025361	18025453	.	+	.	gene_id "ENSG00000078674"; transcript_id "G7659.16";
chr8	PacBio	CDS	18025544	18025658	.	+	.	gene_id "ENSG00000078674"; transcript_id "G7659.16";
chr8	PacBio	CDS	18027637	18027662	.	+	.	gene_id "ENSG00000078674"; transcript_id "G7659.16";
chr8	PacBio	transcript	17922983	17960396	.	+	.	gene_id "ENSG00000078674"; transcript_id "G7659.17";
chr8	PacBio	exon	17922983	17923188	.	+	.	gene_id "ENSG00000078674"; transcript_id "G7659.17";
chr8	PacBio	exon	17924713	17924780	.	+	.	gene_id "ENSG00000078674"; transcript_id "G7659.17";
chr8	PacBio	exon	17935589	17935706	.	+	.	gene_id "ENSG00000078674"; transcript_id "G7659.17";
chr8	PacBio	exon	17937134	17937379	.	+	.	gene_id "ENSG00000078674"; transcript_id "G7659.17";
chr8	PacBio	exon	17938740	17939009	.	+	.	gene_id "ENSG00000078674"; transcript_id "G7659.17";
chr8	PacBio	exon	17939691	17939861	.	+	.	gene_id "ENSG00000078674"; transcript_id "G7659.17";
chr8	PacBio	exon	17940042	17940158	.	+	.	gene_id "ENSG00000078674"; transcript_id "G7659.17";
chr8	PacBio	exon	17947186	17947363	.	+	.	gene_id "ENSG00000078674"; transcript_id "G7659.17";
chr8	PacBio	exon	17950615	17950724	.	+	.	gene_id "ENSG00000078674"; transcript_id "G7659.17";
chr8	PacBio	exon	17952970	17953186	.	+	.	gene_id "ENSG00000078674"; transcript_id "G7659.17";
chr8	PacBio	exon	17955470	17955653	.	+	.	gene_id "ENSG00000078674"; transcript_id "G7659.17";
chr8	PacBio	exon	17956604	17956777	.	+	.	gene_id "ENSG00000078674"; transcript_id "G7659.17";
chr8	PacBio	exon	17957264	17957421	.	+	.	gene_id "ENSG00000078674"; transcript_id "G7659.17";
chr8	PacBio	exon	17957540	17957775	.	+	.	gene_id "ENSG00000078674"; transcript_id "G7659.17";
chr8	PacBio	exon	17960014	17960165	.	+	.	gene_id "ENSG00000078674"; transcript_id "G7659.17";
chr8	PacBio	exon	17960315	17960396	.	+	.	gene_id "ENSG00000078674"; transcript_id "G7659.17";
chr8	PacBio	CDS	17935611	17935706	.	+	.	gene_id "ENSG00000078674"; transcript_id "G7659.17";
chr8	PacBio	CDS	17937134	17937379	.	+	.	gene_id "ENSG00000078674"; transcript_id "G7659.17";
chr8	PacBio	CDS	17938740	17939009	.	+	.	gene_id "ENSG00000078674"; transcript_id "G7659.17";
chr8	PacBio	CDS	17939691	17939861	.	+	.	gene_id "ENSG00000078674"; transcript_id "G7659.17";
chr8	PacBio	CDS	17940042	17940158	.	+	.	gene_id "ENSG00000078674"; transcript_id "G7659.17";
chr8	PacBio	CDS	17947186	17947363	.	+	.	gene_id "ENSG00000078674"; transcript_id "G7659.17";
chr8	PacBio	CDS	17950615	17950724	.	+	.	gene_id "ENSG00000078674"; transcript_id "G7659.17";
chr8	PacBio	CDS	17952970	17953186	.	+	.	gene_id "ENSG00000078674"; transcript_id "G7659.17";
chr8	PacBio	CDS	17955470	17955653	.	+	.	gene_id "ENSG00000078674"; transcript_id "G7659.17";
chr8	PacBio	CDS	17956604	17956777	.	+	.	gene_id "ENSG00000078674"; transcript_id "G7659.17";
chr8	PacBio	CDS	17957264	17957421	.	+	.	gene_id "ENSG00000078674"; transcript_id "G7659.17";
chr8	PacBio	CDS	17957540	17957775	.	+	.	gene_id "ENSG00000078674"; transcript_id "G7659.17";
chr8	PacBio	CDS	17960014	17960165	.	+	.	gene_id "ENSG00000078674"; transcript_id "G7659.17";
chr8	PacBio	CDS	17960315	17960396	.	+	.	gene_id "ENSG00000078674"; transcript_id "G7659.17";
chr8	PacBio	transcript	17922985	17927938	.	+	.	gene_id "ENSG00000078674"; transcript_id "G7659.20";
chr8	PacBio	exon	17922985	17923188	.	+	.	gene_id "ENSG00000078674"; transcript_id "G7659.20";
chr8	PacBio	exon	17924713	17927938	.	+	.	gene_id "ENSG00000078674"; transcript_id "G7659.20";
chr8	PacBio	CDS	17927066	17927398	.	+	.	gene_id "ENSG00000078674"; transcript_id "G7659.20";
chr8	PacBio	transcript	17922985	17953111	.	+	.	gene_id "ENSG00000078674"; transcript_id "G7659.21";
chr8	PacBio	exon	17922985	17923188	.	+	.	gene_id "ENSG00000078674"; transcript_id "G7659.21";
chr8	PacBio	exon	17935589	17935706	.	+	.	gene_id "ENSG00000078674"; transcript_id "G7659.21";
chr8	PacBio	exon	17937134	17937379	.	+	.	gene_id "ENSG00000078674"; transcript_id "G7659.21";
chr8	PacBio	exon	17938740	17939009	.	+	.	gene_id "ENSG00000078674"; transcript_id "G7659.21";
chr8	PacBio	exon	17939691	17939861	.	+	.	gene_id "ENSG00000078674"; transcript_id "G7659.21";
chr8	PacBio	exon	17947186	17947363	.	+	.	gene_id "ENSG00000078674"; transcript_id "G7659.21";
chr8	PacBio	exon	17950615	17950724	.	+	.	gene_id "ENSG00000078674"; transcript_id "G7659.21";
chr8	PacBio	exon	17952970	17953111	.	+	.	gene_id "ENSG00000078674"; transcript_id "G7659.21";
chr8	PacBio	CDS	17935611	17935706	.	+	.	gene_id "ENSG00000078674"; transcript_id "G7659.21";
chr8	PacBio	CDS	17937134	17937379	.	+	.	gene_id "ENSG00000078674"; transcript_id "G7659.21";
chr8	PacBio	CDS	17938740	17939009	.	+	.	gene_id "ENSG00000078674"; transcript_id "G7659.21";
chr8	PacBio	CDS	17939691	17939861	.	+	.	gene_id "ENSG00000078674"; transcript_id "G7659.21";
chr8	PacBio	CDS	17947186	17947363	.	+	.	gene_id "ENSG00000078674"; transcript_id "G7659.21";
chr8	PacBio	CDS	17950615	17950724	.	+	.	gene_id "ENSG00000078674"; transcript_id "G7659.21";
chr8	PacBio	CDS	17952970	17953110	.	+	.	gene_id "ENSG00000078674"; transcript_id "G7659.21";
chr8	PacBio	transcript	17922985	17955893	.	+	.	gene_id "ENSG00000078674"; transcript_id "G7659.19";
chr8	PacBio	exon	17922985	17923188	.	+	.	gene_id "ENSG00000078674"; transcript_id "G7659.19";
chr8	PacBio	exon	17924713	17924780	.	+	.	gene_id "ENSG00000078674"; transcript_id "G7659.19";
chr8	PacBio	exon	17935589	17935706	.	+	.	gene_id "ENSG00000078674"; transcript_id "G7659.19";
chr8	PacBio	exon	17937134	17937379	.	+	.	gene_id "ENSG00000078674"; transcript_id "G7659.19";
chr8	PacBio	exon	17938740	17939009	.	+	.	gene_id "ENSG00000078674"; transcript_id "G7659.19";
chr8	PacBio	exon	17939691	17939861	.	+	.	gene_id "ENSG00000078674"; transcript_id "G7659.19";
chr8	PacBio	exon	17940042	17940158	.	+	.	gene_id "ENSG00000078674"; transcript_id "G7659.19";
chr8	PacBio	exon	17947186	17947363	.	+	.	gene_id "ENSG00000078674"; transcript_id "G7659.19";
chr8	PacBio	exon	17950615	17950724	.	+	.	gene_id "ENSG00000078674"; transcript_id "G7659.19";
chr8	PacBio	exon	17952970	17953186	.	+	.	gene_id "ENSG00000078674"; transcript_id "G7659.19";
chr8	PacBio	exon	17955470	17955893	.	+	.	gene_id "ENSG00000078674"; transcript_id "G7659.19";
chr8	PacBio	CDS	17935611	17935706	.	+	.	gene_id "ENSG00000078674"; transcript_id "G7659.19";
chr8	PacBio	CDS	17937134	17937379	.	+	.	gene_id "ENSG00000078674"; transcript_id "G7659.19";
chr8	PacBio	CDS	17938740	17939009	.	+	.	gene_id "ENSG00000078674"; transcript_id "G7659.19";
chr8	PacBio	CDS	17939691	17939861	.	+	.	gene_id "ENSG00000078674"; transcript_id "G7659.19";
chr8	PacBio	CDS	17940042	17940158	.	+	.	gene_id "ENSG00000078674"; transcript_id "G7659.19";
chr8	PacBio	CDS	17947186	17947363	.	+	.	gene_id "ENSG00000078674"; transcript_id "G7659.19";
chr8	PacBio	CDS	17950615	17950724	.	+	.	gene_id "ENSG00000078674"; transcript_id "G7659.19";
chr8	PacBio	CDS	17952970	17953186	.	+	.	gene_id "ENSG00000078674"; transcript_id "G7659.19";
chr8	PacBio	CDS	17955470	17955657	.	+	.	gene_id "ENSG00000078674"; transcript_id "G7659.19";
chr8	PacBio	transcript	17922985	17962062	.	+	.	gene_id "ENSG00000078674"; transcript_id "G7659.18";
chr8	PacBio	exon	17922985	17923188	.	+	.	gene_id "ENSG00000078674"; transcript_id "G7659.18";
chr8	PacBio	exon	17924713	17924780	.	+	.	gene_id "ENSG00000078674"; transcript_id "G7659.18";
chr8	PacBio	exon	17935589	17935706	.	+	.	gene_id "ENSG00000078674"; transcript_id "G7659.18";
chr8	PacBio	exon	17937134	17937379	.	+	.	gene_id "ENSG00000078674"; transcript_id "G7659.18";
chr8	PacBio	exon	17938740	17939009	.	+	.	gene_id "ENSG00000078674"; transcript_id "G7659.18";
chr8	PacBio	exon	17939691	17939861	.	+	.	gene_id "ENSG00000078674"; transcript_id "G7659.18";
chr8	PacBio	exon	17940042	17940158	.	+	.	gene_id "ENSG00000078674"; transcript_id "G7659.18";
chr8	PacBio	exon	17947186	17947363	.	+	.	gene_id "ENSG00000078674"; transcript_id "G7659.18";
chr8	PacBio	exon	17950615	17950724	.	+	.	gene_id "ENSG00000078674"; transcript_id "G7659.18";
chr8	PacBio	exon	17952970	17953186	.	+	.	gene_id "ENSG00000078674"; transcript_id "G7659.18";
chr8	PacBio	exon	17955470	17955653	.	+	.	gene_id "ENSG00000078674"; transcript_id "G7659.18";
chr8	PacBio	exon	17956604	17956777	.	+	.	gene_id "ENSG00000078674"; transcript_id "G7659.18";
chr8	PacBio	exon	17957264	17957421	.	+	.	gene_id "ENSG00000078674"; transcript_id "G7659.18";
chr8	PacBio	exon	17957540	17957775	.	+	.	gene_id "ENSG00000078674"; transcript_id "G7659.18";
chr8	PacBio	exon	17960014	17960165	.	+	.	gene_id "ENSG00000078674"; transcript_id "G7659.18";
chr8	PacBio	exon	17960315	17960444	.	+	.	gene_id "ENSG00000078674"; transcript_id "G7659.18";
chr8	PacBio	exon	17962034	17962062	.	+	.	gene_id "ENSG00000078674"; transcript_id "G7659.18";
chr8	PacBio	CDS	17935611	17935706	.	+	.	gene_id "ENSG00000078674"; transcript_id "G7659.18";
chr8	PacBio	CDS	17937134	17937379	.	+	.	gene_id "ENSG00000078674"; transcript_id "G7659.18";
chr8	PacBio	CDS	17938740	17939009	.	+	.	gene_id "ENSG00000078674"; transcript_id "G7659.18";
chr8	PacBio	CDS	17939691	17939861	.	+	.	gene_id "ENSG00000078674"; transcript_id "G7659.18";
chr8	PacBio	CDS	17940042	17940158	.	+	.	gene_id "ENSG00000078674"; transcript_id "G7659.18";
chr8	PacBio	CDS	17947186	17947363	.	+	.	gene_id "ENSG00000078674"; transcript_id "G7659.18";
chr8	PacBio	CDS	17950615	17950724	.	+	.	gene_id "ENSG00000078674"; transcript_id "G7659.18";
chr8	PacBio	CDS	17952970	17953186	.	+	.	gene_id "ENSG00000078674"; transcript_id "G7659.18";
chr8	PacBio	CDS	17955470	17955653	.	+	.	gene_id "ENSG00000078674"; transcript_id "G7659.18";
chr8	PacBio	CDS	17956604	17956777	.	+	.	gene_id "ENSG00000078674"; transcript_id "G7659.18";
chr8	PacBio	CDS	17957264	17957421	.	+	.	gene_id "ENSG00000078674"; transcript_id "G7659.18";
chr8	PacBio	CDS	17957540	17957775	.	+	.	gene_id "ENSG00000078674"; transcript_id "G7659.18";
chr8	PacBio	CDS	17960014	17960165	.	+	.	gene_id "ENSG00000078674"; transcript_id "G7659.18";
chr8	PacBio	CDS	17960315	17960444	.	+	.	gene_id "ENSG00000078674"; transcript_id "G7659.18";
chr8	PacBio	CDS	17962034	17962060	.	+	.	gene_id "ENSG00000078674"; transcript_id "G7659.18";
chr8	PacBio	transcript	17922990	17960150	.	+	.	gene_id "ENSG00000078674"; transcript_id "G7659.22";
chr8	PacBio	exon	17922990	17923188	.	+	.	gene_id "ENSG00000078674"; transcript_id "G7659.22";
chr8	PacBio	exon	17924713	17924780	.	+	.	gene_id "ENSG00000078674"; transcript_id "G7659.22";
chr8	PacBio	exon	17935589	17935706	.	+	.	gene_id "ENSG00000078674"; transcript_id "G7659.22";
chr8	PacBio	exon	17937134	17937379	.	+	.	gene_id "ENSG00000078674"; transcript_id "G7659.22";
chr8	PacBio	exon	17938740	17939009	.	+	.	gene_id "ENSG00000078674"; transcript_id "G7659.22";
chr8	PacBio	exon	17939691	17939861	.	+	.	gene_id "ENSG00000078674"; transcript_id "G7659.22";
chr8	PacBio	exon	17940042	17940158	.	+	.	gene_id "ENSG00000078674"; transcript_id "G7659.22";
chr8	PacBio	exon	17947186	17947363	.	+	.	gene_id "ENSG00000078674"; transcript_id "G7659.22";
chr8	PacBio	exon	17950615	17950724	.	+	.	gene_id "ENSG00000078674"; transcript_id "G7659.22";
chr8	PacBio	exon	17952970	17953186	.	+	.	gene_id "ENSG00000078674"; transcript_id "G7659.22";
chr8	PacBio	exon	17955470	17955653	.	+	.	gene_id "ENSG00000078674"; transcript_id "G7659.22";
chr8	PacBio	exon	17956604	17956777	.	+	.	gene_id "ENSG00000078674"; transcript_id "G7659.22";
chr8	PacBio	exon	17957264	17957421	.	+	.	gene_id "ENSG00000078674"; transcript_id "G7659.22";
chr8	PacBio	exon	17957540	17957775	.	+	.	gene_id "ENSG00000078674"; transcript_id "G7659.22";
chr8	PacBio	exon	17960014	17960150	.	+	.	gene_id "ENSG00000078674"; transcript_id "G7659.22";
chr8	PacBio	CDS	17935611	17935706	.	+	.	gene_id "ENSG00000078674"; transcript_id "G7659.22";
chr8	PacBio	CDS	17937134	17937379	.	+	.	gene_id "ENSG00000078674"; transcript_id "G7659.22";
chr8	PacBio	CDS	17938740	17939009	.	+	.	gene_id "ENSG00000078674"; transcript_id "G7659.22";
chr8	PacBio	CDS	17939691	17939861	.	+	.	gene_id "ENSG00000078674"; transcript_id "G7659.22";
chr8	PacBio	CDS	17940042	17940158	.	+	.	gene_id "ENSG00000078674"; transcript_id "G7659.22";
chr8	PacBio	CDS	17947186	17947363	.	+	.	gene_id "ENSG00000078674"; transcript_id "G7659.22";
chr8	PacBio	CDS	17950615	17950724	.	+	.	gene_id "ENSG00000078674"; transcript_id "G7659.22";
chr8	PacBio	CDS	17952970	17953186	.	+	.	gene_id "ENSG00000078674"; transcript_id "G7659.22";
chr8	PacBio	CDS	17955470	17955653	.	+	.	gene_id "ENSG00000078674"; transcript_id "G7659.22";
chr8	PacBio	CDS	17956604	17956777	.	+	.	gene_id "ENSG00000078674"; transcript_id "G7659.22";
chr8	PacBio	CDS	17957264	17957421	.	+	.	gene_id "ENSG00000078674"; transcript_id "G7659.22";
chr8	PacBio	CDS	17957540	17957775	.	+	.	gene_id "ENSG00000078674"; transcript_id "G7659.22";
chr8	PacBio	CDS	17960014	17960148	.	+	.	gene_id "ENSG00000078674"; transcript_id "G7659.22";
chr8	PacBio	transcript	17922993	17925670	.	+	.	gene_id "ENSG00000078674"; transcript_id "G7659.24";
chr8	PacBio	exon	17922993	17925670	.	+	.	gene_id "ENSG00000078674"; transcript_id "G7659.24";
chr8	PacBio	transcript	17922993	17954425	.	+	.	gene_id "ENSG00000078674"; transcript_id "G7659.23";
chr8	PacBio	exon	17922993	17923188	.	+	.	gene_id "ENSG00000078674"; transcript_id "G7659.23";
chr8	PacBio	exon	17924713	17924780	.	+	.	gene_id "ENSG00000078674"; transcript_id "G7659.23";
chr8	PacBio	exon	17935589	17935706	.	+	.	gene_id "ENSG00000078674"; transcript_id "G7659.23";
chr8	PacBio	exon	17937134	17937379	.	+	.	gene_id "ENSG00000078674"; transcript_id "G7659.23";
chr8	PacBio	exon	17938740	17939009	.	+	.	gene_id "ENSG00000078674"; transcript_id "G7659.23";
chr8	PacBio	exon	17939691	17939861	.	+	.	gene_id "ENSG00000078674"; transcript_id "G7659.23";
chr8	PacBio	exon	17947186	17947363	.	+	.	gene_id "ENSG00000078674"; transcript_id "G7659.23";
chr8	PacBio	exon	17950615	17950724	.	+	.	gene_id "ENSG00000078674"; transcript_id "G7659.23";
chr8	PacBio	exon	17952970	17954425	.	+	.	gene_id "ENSG00000078674"; transcript_id "G7659.23";
chr8	PacBio	CDS	17935611	17935706	.	+	.	gene_id "ENSG00000078674"; transcript_id "G7659.23";
chr8	PacBio	CDS	17937134	17937379	.	+	.	gene_id "ENSG00000078674"; transcript_id "G7659.23";
chr8	PacBio	CDS	17938740	17939009	.	+	.	gene_id "ENSG00000078674"; transcript_id "G7659.23";
chr8	PacBio	CDS	17939691	17939861	.	+	.	gene_id "ENSG00000078674"; transcript_id "G7659.23";
chr8	PacBio	CDS	17947186	17947363	.	+	.	gene_id "ENSG00000078674"; transcript_id "G7659.23";
chr8	PacBio	CDS	17950615	17950724	.	+	.	gene_id "ENSG00000078674"; transcript_id "G7659.23";
chr8	PacBio	CDS	17952970	17953194	.	+	.	gene_id "ENSG00000078674"; transcript_id "G7659.23";
chr8	PacBio	transcript	17924180	17960362	.	+	.	gene_id "ENSG00000078674"; transcript_id "G7659.25";
chr8	PacBio	exon	17924180	17924264	.	+	.	gene_id "ENSG00000078674"; transcript_id "G7659.25";
chr8	PacBio	exon	17924713	17924780	.	+	.	gene_id "ENSG00000078674"; transcript_id "G7659.25";
chr8	PacBio	exon	17935589	17935706	.	+	.	gene_id "ENSG00000078674"; transcript_id "G7659.25";
chr8	PacBio	exon	17937134	17937379	.	+	.	gene_id "ENSG00000078674"; transcript_id "G7659.25";
chr8	PacBio	exon	17938740	17939009	.	+	.	gene_id "ENSG00000078674"; transcript_id "G7659.25";
chr8	PacBio	exon	17939691	17939861	.	+	.	gene_id "ENSG00000078674"; transcript_id "G7659.25";
chr8	PacBio	exon	17947186	17947363	.	+	.	gene_id "ENSG00000078674"; transcript_id "G7659.25";
chr8	PacBio	exon	17950615	17950724	.	+	.	gene_id "ENSG00000078674"; transcript_id "G7659.25";
chr8	PacBio	exon	17952970	17953186	.	+	.	gene_id "ENSG00000078674"; transcript_id "G7659.25";
chr8	PacBio	exon	17955470	17955653	.	+	.	gene_id "ENSG00000078674"; transcript_id "G7659.25";
chr8	PacBio	exon	17956604	17956777	.	+	.	gene_id "ENSG00000078674"; transcript_id "G7659.25";
chr8	PacBio	exon	17957264	17957421	.	+	.	gene_id "ENSG00000078674"; transcript_id "G7659.25";
chr8	PacBio	exon	17957540	17957775	.	+	.	gene_id "ENSG00000078674"; transcript_id "G7659.25";
chr8	PacBio	exon	17960014	17960165	.	+	.	gene_id "ENSG00000078674"; transcript_id "G7659.25";
chr8	PacBio	exon	17960315	17960362	.	+	.	gene_id "ENSG00000078674"; transcript_id "G7659.25";
chr8	PacBio	CDS	17935611	17935706	.	+	.	gene_id "ENSG00000078674"; transcript_id "G7659.25";
chr8	PacBio	CDS	17937134	17937379	.	+	.	gene_id "ENSG00000078674"; transcript_id "G7659.25";
chr8	PacBio	CDS	17938740	17939009	.	+	.	gene_id "ENSG00000078674"; transcript_id "G7659.25";
chr8	PacBio	CDS	17939691	17939861	.	+	.	gene_id "ENSG00000078674"; transcript_id "G7659.25";
chr8	PacBio	CDS	17947186	17947363	.	+	.	gene_id "ENSG00000078674"; transcript_id "G7659.25";
chr8	PacBio	CDS	17950615	17950724	.	+	.	gene_id "ENSG00000078674"; transcript_id "G7659.25";
chr8	PacBio	CDS	17952970	17953186	.	+	.	gene_id "ENSG00000078674"; transcript_id "G7659.25";
chr8	PacBio	CDS	17955470	17955653	.	+	.	gene_id "ENSG00000078674"; transcript_id "G7659.25";
chr8	PacBio	CDS	17956604	17956777	.	+	.	gene_id "ENSG00000078674"; transcript_id "G7659.25";
chr8	PacBio	CDS	17957264	17957421	.	+	.	gene_id "ENSG00000078674"; transcript_id "G7659.25";
chr8	PacBio	CDS	17957540	17957775	.	+	.	gene_id "ENSG00000078674"; transcript_id "G7659.25";
chr8	PacBio	CDS	17960014	17960165	.	+	.	gene_id "ENSG00000078674"; transcript_id "G7659.25";
chr8	PacBio	CDS	17960315	17960360	.	+	.	gene_id "ENSG00000078674"; transcript_id "G7659.25";
chr8	PacBio	transcript	17948577	17951922	.	+	.	gene_id "ENSG00000078674"; transcript_id "G7659.26";
chr8	PacBio	exon	17948577	17951922	.	+	.	gene_id "ENSG00000078674"; transcript_id "G7659.26";
chr8	PacBio	transcript	18055994	18084091	.	-	.	gene_id "ENSG00000104763"; transcript_id "G7660.1";
chr8	PacBio	exon	18055994	18057623	.	-	.	gene_id "ENSG00000104763"; transcript_id "G7660.1";
chr8	PacBio	exon	18058835	18058891	.	-	.	gene_id "ENSG00000104763"; transcript_id "G7660.1";
chr8	PacBio	exon	18059341	18059464	.	-	.	gene_id "ENSG00000104763"; transcript_id "G7660.1";
chr8	PacBio	exon	18059572	18059703	.	-	.	gene_id "ENSG00000104763"; transcript_id "G7660.1";
chr8	PacBio	exon	18061377	18061458	.	-	.	gene_id "ENSG00000104763"; transcript_id "G7660.1";
chr8	PacBio	exon	18061686	18061740	.	-	.	gene_id "ENSG00000104763"; transcript_id "G7660.1";
chr8	PacBio	exon	18062279	18062423	.	-	.	gene_id "ENSG00000104763"; transcript_id "G7660.1";
chr8	PacBio	exon	18063185	18063230	.	-	.	gene_id "ENSG00000104763"; transcript_id "G7660.1";
chr8	PacBio	exon	18064457	18064531	.	-	.	gene_id "ENSG00000104763"; transcript_id "G7660.1";
chr8	PacBio	exon	18067220	18067298	.	-	.	gene_id "ENSG00000104763"; transcript_id "G7660.1";
chr8	PacBio	exon	18069792	18069878	.	-	.	gene_id "ENSG00000104763"; transcript_id "G7660.1";
chr8	PacBio	exon	18071300	18071390	.	-	.	gene_id "ENSG00000104763"; transcript_id "G7660.1";
chr8	PacBio	exon	18075541	18075587	.	-	.	gene_id "ENSG00000104763"; transcript_id "G7660.1";
chr8	PacBio	exon	18083981	18084091	.	-	.	gene_id "ENSG00000104763"; transcript_id "G7660.1";
chr8	PacBio	CDS	18057534	18057623	.	-	.	gene_id "ENSG00000104763"; transcript_id "G7660.1";
chr8	PacBio	CDS	18058835	18058891	.	-	.	gene_id "ENSG00000104763"; transcript_id "G7660.1";
chr8	PacBio	CDS	18059341	18059464	.	-	.	gene_id "ENSG00000104763"; transcript_id "G7660.1";
chr8	PacBio	CDS	18059572	18059703	.	-	.	gene_id "ENSG00000104763"; transcript_id "G7660.1";
chr8	PacBio	CDS	18061377	18061458	.	-	.	gene_id "ENSG00000104763"; transcript_id "G7660.1";
chr8	PacBio	CDS	18061686	18061740	.	-	.	gene_id "ENSG00000104763"; transcript_id "G7660.1";
chr8	PacBio	CDS	18062279	18062423	.	-	.	gene_id "ENSG00000104763"; transcript_id "G7660.1";
chr8	PacBio	CDS	18063185	18063230	.	-	.	gene_id "ENSG00000104763"; transcript_id "G7660.1";
chr8	PacBio	CDS	18064457	18064531	.	-	.	gene_id "ENSG00000104763"; transcript_id "G7660.1";
chr8	PacBio	CDS	18067220	18067298	.	-	.	gene_id "ENSG00000104763"; transcript_id "G7660.1";
chr8	PacBio	CDS	18069792	18069878	.	-	.	gene_id "ENSG00000104763"; transcript_id "G7660.1";
chr8	PacBio	CDS	18071300	18071390	.	-	.	gene_id "ENSG00000104763"; transcript_id "G7660.1";
chr8	PacBio	CDS	18075541	18075587	.	-	.	gene_id "ENSG00000104763"; transcript_id "G7660.1";
chr8	PacBio	CDS	18083981	18084058	.	-	.	gene_id "ENSG00000104763"; transcript_id "G7660.1";
chr8	PacBio	transcript	18055996	18084106	.	-	.	gene_id "ENSG00000104763"; transcript_id "G7660.2";
chr8	PacBio	exon	18055996	18057623	.	-	.	gene_id "ENSG00000104763"; transcript_id "G7660.2";
chr8	PacBio	exon	18058835	18058891	.	-	.	gene_id "ENSG00000104763"; transcript_id "G7660.2";
chr8	PacBio	exon	18059341	18059464	.	-	.	gene_id "ENSG00000104763"; transcript_id "G7660.2";
chr8	PacBio	exon	18059572	18059703	.	-	.	gene_id "ENSG00000104763"; transcript_id "G7660.2";
chr8	PacBio	exon	18061377	18061458	.	-	.	gene_id "ENSG00000104763"; transcript_id "G7660.2";
chr8	PacBio	exon	18061686	18061740	.	-	.	gene_id "ENSG00000104763"; transcript_id "G7660.2";
chr8	PacBio	exon	18062279	18062423	.	-	.	gene_id "ENSG00000104763"; transcript_id "G7660.2";
chr8	PacBio	exon	18063185	18063230	.	-	.	gene_id "ENSG00000104763"; transcript_id "G7660.2";
chr8	PacBio	exon	18067220	18067298	.	-	.	gene_id "ENSG00000104763"; transcript_id "G7660.2";
chr8	PacBio	exon	18069792	18069878	.	-	.	gene_id "ENSG00000104763"; transcript_id "G7660.2";
chr8	PacBio	exon	18071300	18071390	.	-	.	gene_id "ENSG00000104763"; transcript_id "G7660.2";
chr8	PacBio	exon	18075541	18075587	.	-	.	gene_id "ENSG00000104763"; transcript_id "G7660.2";
chr8	PacBio	exon	18083981	18084106	.	-	.	gene_id "ENSG00000104763"; transcript_id "G7660.2";
chr8	PacBio	CDS	18057534	18057623	.	-	.	gene_id "ENSG00000104763"; transcript_id "G7660.2";
chr8	PacBio	CDS	18058835	18058891	.	-	.	gene_id "ENSG00000104763"; transcript_id "G7660.2";
chr8	PacBio	CDS	18059341	18059464	.	-	.	gene_id "ENSG00000104763"; transcript_id "G7660.2";
chr8	PacBio	CDS	18059572	18059703	.	-	.	gene_id "ENSG00000104763"; transcript_id "G7660.2";
chr8	PacBio	CDS	18061377	18061458	.	-	.	gene_id "ENSG00000104763"; transcript_id "G7660.2";
chr8	PacBio	CDS	18061686	18061740	.	-	.	gene_id "ENSG00000104763"; transcript_id "G7660.2";
chr8	PacBio	CDS	18062279	18062423	.	-	.	gene_id "ENSG00000104763"; transcript_id "G7660.2";
chr8	PacBio	CDS	18063185	18063230	.	-	.	gene_id "ENSG00000104763"; transcript_id "G7660.2";
chr8	PacBio	CDS	18067220	18067298	.	-	.	gene_id "ENSG00000104763"; transcript_id "G7660.2";
chr8	PacBio	CDS	18069792	18069878	.	-	.	gene_id "ENSG00000104763"; transcript_id "G7660.2";
chr8	PacBio	CDS	18071300	18071390	.	-	.	gene_id "ENSG00000104763"; transcript_id "G7660.2";
chr8	PacBio	CDS	18075541	18075587	.	-	.	gene_id "ENSG00000104763"; transcript_id "G7660.2";
chr8	PacBio	CDS	18083981	18084058	.	-	.	gene_id "ENSG00000104763"; transcript_id "G7660.2";
chr8	PacBio	transcript	18056300	18084106	.	-	.	gene_id "ENSG00000104763"; transcript_id "G7660.3";
chr8	PacBio	exon	18056300	18057623	.	-	.	gene_id "ENSG00000104763"; transcript_id "G7660.3";
chr8	PacBio	exon	18058835	18058891	.	-	.	gene_id "ENSG00000104763"; transcript_id "G7660.3";
chr8	PacBio	exon	18059341	18059464	.	-	.	gene_id "ENSG00000104763"; transcript_id "G7660.3";
chr8	PacBio	exon	18059572	18059703	.	-	.	gene_id "ENSG00000104763"; transcript_id "G7660.3";
chr8	PacBio	exon	18061377	18061458	.	-	.	gene_id "ENSG00000104763"; transcript_id "G7660.3";
chr8	PacBio	exon	18061686	18061740	.	-	.	gene_id "ENSG00000104763"; transcript_id "G7660.3";
chr8	PacBio	exon	18062279	18062423	.	-	.	gene_id "ENSG00000104763"; transcript_id "G7660.3";
chr8	PacBio	exon	18063185	18063230	.	-	.	gene_id "ENSG00000104763"; transcript_id "G7660.3";
chr8	PacBio	exon	18064457	18064531	.	-	.	gene_id "ENSG00000104763"; transcript_id "G7660.3";
chr8	PacBio	exon	18067220	18067298	.	-	.	gene_id "ENSG00000104763"; transcript_id "G7660.3";
chr8	PacBio	exon	18069792	18069878	.	-	.	gene_id "ENSG00000104763"; transcript_id "G7660.3";
chr8	PacBio	exon	18071300	18071390	.	-	.	gene_id "ENSG00000104763"; transcript_id "G7660.3";
chr8	PacBio	exon	18075541	18075587	.	-	.	gene_id "ENSG00000104763"; transcript_id "G7660.3";
chr8	PacBio	exon	18083981	18084106	.	-	.	gene_id "ENSG00000104763"; transcript_id "G7660.3";
chr8	PacBio	CDS	18057534	18057623	.	-	.	gene_id "ENSG00000104763"; transcript_id "G7660.3";
chr8	PacBio	CDS	18058835	18058891	.	-	.	gene_id "ENSG00000104763"; transcript_id "G7660.3";
chr8	PacBio	CDS	18059341	18059464	.	-	.	gene_id "ENSG00000104763"; transcript_id "G7660.3";
chr8	PacBio	CDS	18059572	18059703	.	-	.	gene_id "ENSG00000104763"; transcript_id "G7660.3";
chr8	PacBio	CDS	18061377	18061458	.	-	.	gene_id "ENSG00000104763"; transcript_id "G7660.3";
chr8	PacBio	CDS	18061686	18061740	.	-	.	gene_id "ENSG00000104763"; transcript_id "G7660.3";
chr8	PacBio	CDS	18062279	18062423	.	-	.	gene_id "ENSG00000104763"; transcript_id "G7660.3";
chr8	PacBio	CDS	18063185	18063230	.	-	.	gene_id "ENSG00000104763"; transcript_id "G7660.3";
chr8	PacBio	CDS	18064457	18064531	.	-	.	gene_id "ENSG00000104763"; transcript_id "G7660.3";
chr8	PacBio	CDS	18067220	18067298	.	-	.	gene_id "ENSG00000104763"; transcript_id "G7660.3";
chr8	PacBio	CDS	18069792	18069878	.	-	.	gene_id "ENSG00000104763"; transcript_id "G7660.3";
chr8	PacBio	CDS	18071300	18071390	.	-	.	gene_id "ENSG00000104763"; transcript_id "G7660.3";
chr8	PacBio	CDS	18075541	18075587	.	-	.	gene_id "ENSG00000104763"; transcript_id "G7660.3";
chr8	PacBio	CDS	18083981	18084058	.	-	.	gene_id "ENSG00000104763"; transcript_id "G7660.3";
chr8	PacBio	transcript	18056448	18084108	.	-	.	gene_id "ENSG00000104763"; transcript_id "G7660.5";
chr8	PacBio	exon	18056448	18057623	.	-	.	gene_id "ENSG00000104763"; transcript_id "G7660.5";
chr8	PacBio	exon	18058835	18058891	.	-	.	gene_id "ENSG00000104763"; transcript_id "G7660.5";
chr8	PacBio	exon	18059341	18059464	.	-	.	gene_id "ENSG00000104763"; transcript_id "G7660.5";
chr8	PacBio	exon	18059572	18059703	.	-	.	gene_id "ENSG00000104763"; transcript_id "G7660.5";
chr8	PacBio	exon	18061377	18061458	.	-	.	gene_id "ENSG00000104763"; transcript_id "G7660.5";
chr8	PacBio	exon	18061686	18061740	.	-	.	gene_id "ENSG00000104763"; transcript_id "G7660.5";
chr8	PacBio	exon	18062279	18062423	.	-	.	gene_id "ENSG00000104763"; transcript_id "G7660.5";
chr8	PacBio	exon	18063185	18063230	.	-	.	gene_id "ENSG00000104763"; transcript_id "G7660.5";
chr8	PacBio	exon	18067220	18067298	.	-	.	gene_id "ENSG00000104763"; transcript_id "G7660.5";
chr8	PacBio	exon	18069792	18069878	.	-	.	gene_id "ENSG00000104763"; transcript_id "G7660.5";
chr8	PacBio	exon	18071300	18071390	.	-	.	gene_id "ENSG00000104763"; transcript_id "G7660.5";
chr8	PacBio	exon	18075541	18075587	.	-	.	gene_id "ENSG00000104763"; transcript_id "G7660.5";
chr8	PacBio	exon	18083981	18084108	.	-	.	gene_id "ENSG00000104763"; transcript_id "G7660.5";
chr8	PacBio	CDS	18057534	18057623	.	-	.	gene_id "ENSG00000104763"; transcript_id "G7660.5";
chr8	PacBio	CDS	18058835	18058891	.	-	.	gene_id "ENSG00000104763"; transcript_id "G7660.5";
chr8	PacBio	CDS	18059341	18059464	.	-	.	gene_id "ENSG00000104763"; transcript_id "G7660.5";
chr8	PacBio	CDS	18059572	18059703	.	-	.	gene_id "ENSG00000104763"; transcript_id "G7660.5";
chr8	PacBio	CDS	18061377	18061458	.	-	.	gene_id "ENSG00000104763"; transcript_id "G7660.5";
chr8	PacBio	CDS	18061686	18061740	.	-	.	gene_id "ENSG00000104763"; transcript_id "G7660.5";
chr8	PacBio	CDS	18062279	18062423	.	-	.	gene_id "ENSG00000104763"; transcript_id "G7660.5";
chr8	PacBio	CDS	18063185	18063230	.	-	.	gene_id "ENSG00000104763"; transcript_id "G7660.5";
chr8	PacBio	CDS	18067220	18067298	.	-	.	gene_id "ENSG00000104763"; transcript_id "G7660.5";
chr8	PacBio	CDS	18069792	18069878	.	-	.	gene_id "ENSG00000104763"; transcript_id "G7660.5";
chr8	PacBio	CDS	18071300	18071390	.	-	.	gene_id "ENSG00000104763"; transcript_id "G7660.5";
chr8	PacBio	CDS	18075541	18075587	.	-	.	gene_id "ENSG00000104763"; transcript_id "G7660.5";
chr8	PacBio	CDS	18083981	18084058	.	-	.	gene_id "ENSG00000104763"; transcript_id "G7660.5";
chr8	PacBio	transcript	18056448	18084853	.	-	.	gene_id "ENSG00000104763"; transcript_id "G7660.4";
chr8	PacBio	exon	18056448	18057623	.	-	.	gene_id "ENSG00000104763"; transcript_id "G7660.4";
chr8	PacBio	exon	18058835	18058891	.	-	.	gene_id "ENSG00000104763"; transcript_id "G7660.4";
chr8	PacBio	exon	18059341	18059464	.	-	.	gene_id "ENSG00000104763"; transcript_id "G7660.4";
chr8	PacBio	exon	18059572	18059703	.	-	.	gene_id "ENSG00000104763"; transcript_id "G7660.4";
chr8	PacBio	exon	18061377	18061458	.	-	.	gene_id "ENSG00000104763"; transcript_id "G7660.4";
chr8	PacBio	exon	18061686	18061740	.	-	.	gene_id "ENSG00000104763"; transcript_id "G7660.4";
chr8	PacBio	exon	18062279	18062423	.	-	.	gene_id "ENSG00000104763"; transcript_id "G7660.4";
chr8	PacBio	exon	18063185	18063230	.	-	.	gene_id "ENSG00000104763"; transcript_id "G7660.4";
chr8	PacBio	exon	18064457	18064531	.	-	.	gene_id "ENSG00000104763"; transcript_id "G7660.4";
chr8	PacBio	exon	18067220	18067298	.	-	.	gene_id "ENSG00000104763"; transcript_id "G7660.4";
chr8	PacBio	exon	18069792	18069878	.	-	.	gene_id "ENSG00000104763"; transcript_id "G7660.4";
chr8	PacBio	exon	18071300	18071390	.	-	.	gene_id "ENSG00000104763"; transcript_id "G7660.4";
chr8	PacBio	exon	18075541	18075587	.	-	.	gene_id "ENSG00000104763"; transcript_id "G7660.4";
chr8	PacBio	exon	18084287	18084853	.	-	.	gene_id "ENSG00000104763"; transcript_id "G7660.4";
chr8	PacBio	CDS	18057534	18057623	.	-	.	gene_id "ENSG00000104763"; transcript_id "G7660.4";
chr8	PacBio	CDS	18058835	18058891	.	-	.	gene_id "ENSG00000104763"; transcript_id "G7660.4";
chr8	PacBio	CDS	18059341	18059464	.	-	.	gene_id "ENSG00000104763"; transcript_id "G7660.4";
chr8	PacBio	CDS	18059572	18059703	.	-	.	gene_id "ENSG00000104763"; transcript_id "G7660.4";
chr8	PacBio	CDS	18061377	18061458	.	-	.	gene_id "ENSG00000104763"; transcript_id "G7660.4";
chr8	PacBio	CDS	18061686	18061740	.	-	.	gene_id "ENSG00000104763"; transcript_id "G7660.4";
chr8	PacBio	CDS	18062279	18062423	.	-	.	gene_id "ENSG00000104763"; transcript_id "G7660.4";
chr8	PacBio	CDS	18063185	18063230	.	-	.	gene_id "ENSG00000104763"; transcript_id "G7660.4";
chr8	PacBio	CDS	18064457	18064531	.	-	.	gene_id "ENSG00000104763"; transcript_id "G7660.4";
chr8	PacBio	CDS	18067220	18067298	.	-	.	gene_id "ENSG00000104763"; transcript_id "G7660.4";
chr8	PacBio	CDS	18069792	18069878	.	-	.	gene_id "ENSG00000104763"; transcript_id "G7660.4";
chr8	PacBio	CDS	18071300	18071320	.	-	.	gene_id "ENSG00000104763"; transcript_id "G7660.4";
chr8	PacBio	transcript	18056450	18063203	.	-	.	gene_id "ENSG00000104763"; transcript_id "G7660.8";
chr8	PacBio	exon	18056450	18057623	.	-	.	gene_id "ENSG00000104763"; transcript_id "G7660.8";
chr8	PacBio	exon	18058835	18058891	.	-	.	gene_id "ENSG00000104763"; transcript_id "G7660.8";
chr8	PacBio	exon	18059341	18059464	.	-	.	gene_id "ENSG00000104763"; transcript_id "G7660.8";
chr8	PacBio	exon	18059572	18059703	.	-	.	gene_id "ENSG00000104763"; transcript_id "G7660.8";
chr8	PacBio	exon	18061377	18061458	.	-	.	gene_id "ENSG00000104763"; transcript_id "G7660.8";
chr8	PacBio	exon	18061686	18063203	.	-	.	gene_id "ENSG00000104763"; transcript_id "G7660.8";
chr8	PacBio	CDS	18057534	18057623	.	-	.	gene_id "ENSG00000104763"; transcript_id "G7660.8";
chr8	PacBio	CDS	18058835	18058891	.	-	.	gene_id "ENSG00000104763"; transcript_id "G7660.8";
chr8	PacBio	CDS	18059341	18059464	.	-	.	gene_id "ENSG00000104763"; transcript_id "G7660.8";
chr8	PacBio	CDS	18059572	18059703	.	-	.	gene_id "ENSG00000104763"; transcript_id "G7660.8";
chr8	PacBio	CDS	18061377	18061458	.	-	.	gene_id "ENSG00000104763"; transcript_id "G7660.8";
chr8	PacBio	CDS	18061686	18061782	.	-	.	gene_id "ENSG00000104763"; transcript_id "G7660.8";
chr8	PacBio	transcript	18056450	18084126	.	-	.	gene_id "ENSG00000104763"; transcript_id "G7660.7";
chr8	PacBio	exon	18056450	18057623	.	-	.	gene_id "ENSG00000104763"; transcript_id "G7660.7";
chr8	PacBio	exon	18058835	18058891	.	-	.	gene_id "ENSG00000104763"; transcript_id "G7660.7";
chr8	PacBio	exon	18059341	18059464	.	-	.	gene_id "ENSG00000104763"; transcript_id "G7660.7";
chr8	PacBio	exon	18059572	18059703	.	-	.	gene_id "ENSG00000104763"; transcript_id "G7660.7";
chr8	PacBio	exon	18061377	18061458	.	-	.	gene_id "ENSG00000104763"; transcript_id "G7660.7";
chr8	PacBio	exon	18061686	18061740	.	-	.	gene_id "ENSG00000104763"; transcript_id "G7660.7";
chr8	PacBio	exon	18062279	18062423	.	-	.	gene_id "ENSG00000104763"; transcript_id "G7660.7";
chr8	PacBio	exon	18063185	18063230	.	-	.	gene_id "ENSG00000104763"; transcript_id "G7660.7";
chr8	PacBio	exon	18064457	18064531	.	-	.	gene_id "ENSG00000104763"; transcript_id "G7660.7";
chr8	PacBio	exon	18067220	18067298	.	-	.	gene_id "ENSG00000104763"; transcript_id "G7660.7";
chr8	PacBio	exon	18069792	18069878	.	-	.	gene_id "ENSG00000104763"; transcript_id "G7660.7";
chr8	PacBio	exon	18075541	18075587	.	-	.	gene_id "ENSG00000104763"; transcript_id "G7660.7";
chr8	PacBio	exon	18083981	18084126	.	-	.	gene_id "ENSG00000104763"; transcript_id "G7660.7";
chr8	PacBio	CDS	18057534	18057623	.	-	.	gene_id "ENSG00000104763"; transcript_id "G7660.7";
chr8	PacBio	CDS	18058835	18058891	.	-	.	gene_id "ENSG00000104763"; transcript_id "G7660.7";
chr8	PacBio	CDS	18059341	18059464	.	-	.	gene_id "ENSG00000104763"; transcript_id "G7660.7";
chr8	PacBio	CDS	18059572	18059703	.	-	.	gene_id "ENSG00000104763"; transcript_id "G7660.7";
chr8	PacBio	CDS	18061377	18061458	.	-	.	gene_id "ENSG00000104763"; transcript_id "G7660.7";
chr8	PacBio	CDS	18061686	18061740	.	-	.	gene_id "ENSG00000104763"; transcript_id "G7660.7";
chr8	PacBio	CDS	18062279	18062423	.	-	.	gene_id "ENSG00000104763"; transcript_id "G7660.7";
chr8	PacBio	CDS	18063185	18063230	.	-	.	gene_id "ENSG00000104763"; transcript_id "G7660.7";
chr8	PacBio	CDS	18064457	18064531	.	-	.	gene_id "ENSG00000104763"; transcript_id "G7660.7";
chr8	PacBio	CDS	18067220	18067298	.	-	.	gene_id "ENSG00000104763"; transcript_id "G7660.7";
chr8	PacBio	CDS	18069792	18069815	.	-	.	gene_id "ENSG00000104763"; transcript_id "G7660.7";
chr8	PacBio	transcript	18056450	18084998	.	-	.	gene_id "ENSG00000104763"; transcript_id "G7660.6";
chr8	PacBio	exon	18056450	18057623	.	-	.	gene_id "ENSG00000104763"; transcript_id "G7660.6";
chr8	PacBio	exon	18058835	18058891	.	-	.	gene_id "ENSG00000104763"; transcript_id "G7660.6";
chr8	PacBio	exon	18059341	18059464	.	-	.	gene_id "ENSG00000104763"; transcript_id "G7660.6";
chr8	PacBio	exon	18059572	18059703	.	-	.	gene_id "ENSG00000104763"; transcript_id "G7660.6";
chr8	PacBio	exon	18061377	18061458	.	-	.	gene_id "ENSG00000104763"; transcript_id "G7660.6";
chr8	PacBio	exon	18061686	18061740	.	-	.	gene_id "ENSG00000104763"; transcript_id "G7660.6";
chr8	PacBio	exon	18062279	18062423	.	-	.	gene_id "ENSG00000104763"; transcript_id "G7660.6";
chr8	PacBio	exon	18063185	18063230	.	-	.	gene_id "ENSG00000104763"; transcript_id "G7660.6";
chr8	PacBio	exon	18064457	18064531	.	-	.	gene_id "ENSG00000104763"; transcript_id "G7660.6";
chr8	PacBio	exon	18067220	18067298	.	-	.	gene_id "ENSG00000104763"; transcript_id "G7660.6";
chr8	PacBio	exon	18069792	18069878	.	-	.	gene_id "ENSG00000104763"; transcript_id "G7660.6";
chr8	PacBio	exon	18071300	18071390	.	-	.	gene_id "ENSG00000104763"; transcript_id "G7660.6";
chr8	PacBio	exon	18075541	18075587	.	-	.	gene_id "ENSG00000104763"; transcript_id "G7660.6";
chr8	PacBio	exon	18084676	18084998	.	-	.	gene_id "ENSG00000104763"; transcript_id "G7660.6";
chr8	PacBio	CDS	18057534	18057623	.	-	.	gene_id "ENSG00000104763"; transcript_id "G7660.6";
chr8	PacBio	CDS	18058835	18058891	.	-	.	gene_id "ENSG00000104763"; transcript_id "G7660.6";
chr8	PacBio	CDS	18059341	18059464	.	-	.	gene_id "ENSG00000104763"; transcript_id "G7660.6";
chr8	PacBio	CDS	18059572	18059703	.	-	.	gene_id "ENSG00000104763"; transcript_id "G7660.6";
chr8	PacBio	CDS	18061377	18061458	.	-	.	gene_id "ENSG00000104763"; transcript_id "G7660.6";
chr8	PacBio	CDS	18061686	18061740	.	-	.	gene_id "ENSG00000104763"; transcript_id "G7660.6";
chr8	PacBio	CDS	18062279	18062423	.	-	.	gene_id "ENSG00000104763"; transcript_id "G7660.6";
chr8	PacBio	CDS	18063185	18063230	.	-	.	gene_id "ENSG00000104763"; transcript_id "G7660.6";
chr8	PacBio	CDS	18064457	18064531	.	-	.	gene_id "ENSG00000104763"; transcript_id "G7660.6";
chr8	PacBio	CDS	18067220	18067298	.	-	.	gene_id "ENSG00000104763"; transcript_id "G7660.6";
chr8	PacBio	CDS	18069792	18069878	.	-	.	gene_id "ENSG00000104763"; transcript_id "G7660.6";
chr8	PacBio	CDS	18071300	18071390	.	-	.	gene_id "ENSG00000104763"; transcript_id "G7660.6";
chr8	PacBio	CDS	18075541	18075587	.	-	.	gene_id "ENSG00000104763"; transcript_id "G7660.6";
chr8	PacBio	CDS	18084676	18084801	.	-	.	gene_id "ENSG00000104763"; transcript_id "G7660.6";
chr8	PacBio	transcript	18056458	18083293	.	-	.	gene_id "ENSG00000104763"; transcript_id "G7660.10";
chr8	PacBio	exon	18056458	18057623	.	-	.	gene_id "ENSG00000104763"; transcript_id "G7660.10";
chr8	PacBio	exon	18058835	18058891	.	-	.	gene_id "ENSG00000104763"; transcript_id "G7660.10";
chr8	PacBio	exon	18059341	18059464	.	-	.	gene_id "ENSG00000104763"; transcript_id "G7660.10";
chr8	PacBio	exon	18059572	18059703	.	-	.	gene_id "ENSG00000104763"; transcript_id "G7660.10";
chr8	PacBio	exon	18061377	18061458	.	-	.	gene_id "ENSG00000104763"; transcript_id "G7660.10";
chr8	PacBio	exon	18061686	18061740	.	-	.	gene_id "ENSG00000104763"; transcript_id "G7660.10";
chr8	PacBio	exon	18062279	18062423	.	-	.	gene_id "ENSG00000104763"; transcript_id "G7660.10";
chr8	PacBio	exon	18063185	18063230	.	-	.	gene_id "ENSG00000104763"; transcript_id "G7660.10";
chr8	PacBio	exon	18064457	18064531	.	-	.	gene_id "ENSG00000104763"; transcript_id "G7660.10";
chr8	PacBio	exon	18067220	18067298	.	-	.	gene_id "ENSG00000104763"; transcript_id "G7660.10";
chr8	PacBio	exon	18069792	18069878	.	-	.	gene_id "ENSG00000104763"; transcript_id "G7660.10";
chr8	PacBio	exon	18071300	18071390	.	-	.	gene_id "ENSG00000104763"; transcript_id "G7660.10";
chr8	PacBio	exon	18075541	18075587	.	-	.	gene_id "ENSG00000104763"; transcript_id "G7660.10";
chr8	PacBio	exon	18083183	18083293	.	-	.	gene_id "ENSG00000104763"; transcript_id "G7660.10";
chr8	PacBio	CDS	18057534	18057623	.	-	.	gene_id "ENSG00000104763"; transcript_id "G7660.10";
chr8	PacBio	CDS	18058835	18058891	.	-	.	gene_id "ENSG00000104763"; transcript_id "G7660.10";
chr8	PacBio	CDS	18059341	18059464	.	-	.	gene_id "ENSG00000104763"; transcript_id "G7660.10";
chr8	PacBio	CDS	18059572	18059703	.	-	.	gene_id "ENSG00000104763"; transcript_id "G7660.10";
chr8	PacBio	CDS	18061377	18061458	.	-	.	gene_id "ENSG00000104763"; transcript_id "G7660.10";
chr8	PacBio	CDS	18061686	18061740	.	-	.	gene_id "ENSG00000104763"; transcript_id "G7660.10";
chr8	PacBio	CDS	18062279	18062423	.	-	.	gene_id "ENSG00000104763"; transcript_id "G7660.10";
chr8	PacBio	CDS	18063185	18063230	.	-	.	gene_id "ENSG00000104763"; transcript_id "G7660.10";
chr8	PacBio	CDS	18064457	18064531	.	-	.	gene_id "ENSG00000104763"; transcript_id "G7660.10";
chr8	PacBio	CDS	18067220	18067298	.	-	.	gene_id "ENSG00000104763"; transcript_id "G7660.10";
chr8	PacBio	CDS	18069792	18069878	.	-	.	gene_id "ENSG00000104763"; transcript_id "G7660.10";
chr8	PacBio	CDS	18071300	18071320	.	-	.	gene_id "ENSG00000104763"; transcript_id "G7660.10";
chr8	PacBio	transcript	18056459	18084822	.	-	.	gene_id "ENSG00000104763"; transcript_id "G7660.11";
chr8	PacBio	exon	18056459	18057623	.	-	.	gene_id "ENSG00000104763"; transcript_id "G7660.11";
chr8	PacBio	exon	18058835	18058891	.	-	.	gene_id "ENSG00000104763"; transcript_id "G7660.11";
chr8	PacBio	exon	18059341	18059464	.	-	.	gene_id "ENSG00000104763"; transcript_id "G7660.11";
chr8	PacBio	exon	18059572	18059703	.	-	.	gene_id "ENSG00000104763"; transcript_id "G7660.11";
chr8	PacBio	exon	18061377	18061458	.	-	.	gene_id "ENSG00000104763"; transcript_id "G7660.11";
chr8	PacBio	exon	18061686	18061740	.	-	.	gene_id "ENSG00000104763"; transcript_id "G7660.11";
chr8	PacBio	exon	18062279	18062423	.	-	.	gene_id "ENSG00000104763"; transcript_id "G7660.11";
chr8	PacBio	exon	18063185	18063230	.	-	.	gene_id "ENSG00000104763"; transcript_id "G7660.11";
chr8	PacBio	exon	18064457	18064531	.	-	.	gene_id "ENSG00000104763"; transcript_id "G7660.11";
chr8	PacBio	exon	18067220	18067298	.	-	.	gene_id "ENSG00000104763"; transcript_id "G7660.11";
chr8	PacBio	exon	18069792	18069878	.	-	.	gene_id "ENSG00000104763"; transcript_id "G7660.11";
chr8	PacBio	exon	18071300	18071390	.	-	.	gene_id "ENSG00000104763"; transcript_id "G7660.11";
chr8	PacBio	exon	18075541	18075587	.	-	.	gene_id "ENSG00000104763"; transcript_id "G7660.11";
chr8	PacBio	exon	18083981	18084822	.	-	.	gene_id "ENSG00000104763"; transcript_id "G7660.11";
chr8	PacBio	CDS	18057534	18057623	.	-	.	gene_id "ENSG00000104763"; transcript_id "G7660.11";
chr8	PacBio	CDS	18058835	18058891	.	-	.	gene_id "ENSG00000104763"; transcript_id "G7660.11";
chr8	PacBio	CDS	18059341	18059464	.	-	.	gene_id "ENSG00000104763"; transcript_id "G7660.11";
chr8	PacBio	CDS	18059572	18059703	.	-	.	gene_id "ENSG00000104763"; transcript_id "G7660.11";
chr8	PacBio	CDS	18061377	18061458	.	-	.	gene_id "ENSG00000104763"; transcript_id "G7660.11";
chr8	PacBio	CDS	18061686	18061740	.	-	.	gene_id "ENSG00000104763"; transcript_id "G7660.11";
chr8	PacBio	CDS	18062279	18062423	.	-	.	gene_id "ENSG00000104763"; transcript_id "G7660.11";
chr8	PacBio	CDS	18063185	18063230	.	-	.	gene_id "ENSG00000104763"; transcript_id "G7660.11";
chr8	PacBio	CDS	18064457	18064531	.	-	.	gene_id "ENSG00000104763"; transcript_id "G7660.11";
chr8	PacBio	CDS	18067220	18067298	.	-	.	gene_id "ENSG00000104763"; transcript_id "G7660.11";
chr8	PacBio	CDS	18069792	18069878	.	-	.	gene_id "ENSG00000104763"; transcript_id "G7660.11";
chr8	PacBio	CDS	18071300	18071390	.	-	.	gene_id "ENSG00000104763"; transcript_id "G7660.11";
chr8	PacBio	CDS	18075541	18075587	.	-	.	gene_id "ENSG00000104763"; transcript_id "G7660.11";
chr8	PacBio	CDS	18083981	18084058	.	-	.	gene_id "ENSG00000104763"; transcript_id "G7660.11";
chr8	PacBio	transcript	18057292	18084142	.	-	.	gene_id "ENSG00000104763"; transcript_id "G7660.12";
chr8	PacBio	exon	18057292	18057623	.	-	.	gene_id "ENSG00000104763"; transcript_id "G7660.12";
chr8	PacBio	exon	18058835	18058891	.	-	.	gene_id "ENSG00000104763"; transcript_id "G7660.12";
chr8	PacBio	exon	18059341	18059464	.	-	.	gene_id "ENSG00000104763"; transcript_id "G7660.12";
chr8	PacBio	exon	18059572	18059703	.	-	.	gene_id "ENSG00000104763"; transcript_id "G7660.12";
chr8	PacBio	exon	18061377	18061458	.	-	.	gene_id "ENSG00000104763"; transcript_id "G7660.12";
chr8	PacBio	exon	18061686	18061740	.	-	.	gene_id "ENSG00000104763"; transcript_id "G7660.12";
chr8	PacBio	exon	18062279	18062423	.	-	.	gene_id "ENSG00000104763"; transcript_id "G7660.12";
chr8	PacBio	exon	18063185	18063230	.	-	.	gene_id "ENSG00000104763"; transcript_id "G7660.12";
chr8	PacBio	exon	18064457	18064531	.	-	.	gene_id "ENSG00000104763"; transcript_id "G7660.12";
chr8	PacBio	exon	18067220	18067298	.	-	.	gene_id "ENSG00000104763"; transcript_id "G7660.12";
chr8	PacBio	exon	18069792	18069878	.	-	.	gene_id "ENSG00000104763"; transcript_id "G7660.12";
chr8	PacBio	exon	18071300	18071390	.	-	.	gene_id "ENSG00000104763"; transcript_id "G7660.12";
chr8	PacBio	exon	18075541	18075587	.	-	.	gene_id "ENSG00000104763"; transcript_id "G7660.12";
chr8	PacBio	exon	18083981	18084142	.	-	.	gene_id "ENSG00000104763"; transcript_id "G7660.12";
chr8	PacBio	CDS	18057534	18057623	.	-	.	gene_id "ENSG00000104763"; transcript_id "G7660.12";
chr8	PacBio	CDS	18058835	18058891	.	-	.	gene_id "ENSG00000104763"; transcript_id "G7660.12";
chr8	PacBio	CDS	18059341	18059464	.	-	.	gene_id "ENSG00000104763"; transcript_id "G7660.12";
chr8	PacBio	CDS	18059572	18059703	.	-	.	gene_id "ENSG00000104763"; transcript_id "G7660.12";
chr8	PacBio	CDS	18061377	18061458	.	-	.	gene_id "ENSG00000104763"; transcript_id "G7660.12";
chr8	PacBio	CDS	18061686	18061740	.	-	.	gene_id "ENSG00000104763"; transcript_id "G7660.12";
chr8	PacBio	CDS	18062279	18062423	.	-	.	gene_id "ENSG00000104763"; transcript_id "G7660.12";
chr8	PacBio	CDS	18063185	18063230	.	-	.	gene_id "ENSG00000104763"; transcript_id "G7660.12";
chr8	PacBio	CDS	18064457	18064531	.	-	.	gene_id "ENSG00000104763"; transcript_id "G7660.12";
chr8	PacBio	CDS	18067220	18067298	.	-	.	gene_id "ENSG00000104763"; transcript_id "G7660.12";
chr8	PacBio	CDS	18069792	18069878	.	-	.	gene_id "ENSG00000104763"; transcript_id "G7660.12";
chr8	PacBio	CDS	18071300	18071390	.	-	.	gene_id "ENSG00000104763"; transcript_id "G7660.12";
chr8	PacBio	CDS	18075541	18075587	.	-	.	gene_id "ENSG00000104763"; transcript_id "G7660.12";
chr8	PacBio	CDS	18083981	18084058	.	-	.	gene_id "ENSG00000104763"; transcript_id "G7660.12";
chr8	PacBio	transcript	18063500	18084120	.	-	.	gene_id "ENSG00000104763"; transcript_id "G7660.13";
chr8	PacBio	exon	18063500	18067298	.	-	.	gene_id "ENSG00000104763"; transcript_id "G7660.13";
chr8	PacBio	exon	18069792	18069878	.	-	.	gene_id "ENSG00000104763"; transcript_id "G7660.13";
chr8	PacBio	exon	18071300	18071390	.	-	.	gene_id "ENSG00000104763"; transcript_id "G7660.13";
chr8	PacBio	exon	18075541	18075587	.	-	.	gene_id "ENSG00000104763"; transcript_id "G7660.13";
chr8	PacBio	exon	18083981	18084120	.	-	.	gene_id "ENSG00000104763"; transcript_id "G7660.13";
chr8	PacBio	CDS	18067074	18067298	.	-	.	gene_id "ENSG00000104763"; transcript_id "G7660.13";
chr8	PacBio	CDS	18069792	18069878	.	-	.	gene_id "ENSG00000104763"; transcript_id "G7660.13";
chr8	PacBio	CDS	18071300	18071390	.	-	.	gene_id "ENSG00000104763"; transcript_id "G7660.13";
chr8	PacBio	CDS	18075541	18075587	.	-	.	gene_id "ENSG00000104763"; transcript_id "G7660.13";
chr8	PacBio	CDS	18083981	18084058	.	-	.	gene_id "ENSG00000104763"; transcript_id "G7660.13";
chr8	PacBio	transcript	18063502	18076186	.	-	.	gene_id "ENSG00000104763"; transcript_id "G7660.14";
chr8	PacBio	exon	18063502	18067298	.	-	.	gene_id "ENSG00000104763"; transcript_id "G7660.14";
chr8	PacBio	exon	18069792	18069878	.	-	.	gene_id "ENSG00000104763"; transcript_id "G7660.14";
chr8	PacBio	exon	18071300	18071390	.	-	.	gene_id "ENSG00000104763"; transcript_id "G7660.14";
chr8	PacBio	exon	18075541	18076186	.	-	.	gene_id "ENSG00000104763"; transcript_id "G7660.14";
chr8	PacBio	CDS	18067074	18067298	.	-	.	gene_id "ENSG00000104763"; transcript_id "G7660.14";
chr8	PacBio	CDS	18069792	18069878	.	-	.	gene_id "ENSG00000104763"; transcript_id "G7660.14";
chr8	PacBio	CDS	18071300	18071320	.	-	.	gene_id "ENSG00000104763"; transcript_id "G7660.14";
chr8	PacBio	transcript	18065165	18084145	.	-	.	gene_id "ENSG00000104763"; transcript_id "G7660.15";
chr8	PacBio	exon	18065165	18067298	.	-	.	gene_id "ENSG00000104763"; transcript_id "G7660.15";
chr8	PacBio	exon	18069792	18069878	.	-	.	gene_id "ENSG00000104763"; transcript_id "G7660.15";
chr8	PacBio	exon	18071300	18071390	.	-	.	gene_id "ENSG00000104763"; transcript_id "G7660.15";
chr8	PacBio	exon	18075541	18075587	.	-	.	gene_id "ENSG00000104763"; transcript_id "G7660.15";
chr8	PacBio	exon	18083981	18084145	.	-	.	gene_id "ENSG00000104763"; transcript_id "G7660.15";
chr8	PacBio	CDS	18067074	18067298	.	-	.	gene_id "ENSG00000104763"; transcript_id "G7660.15";
chr8	PacBio	CDS	18069792	18069878	.	-	.	gene_id "ENSG00000104763"; transcript_id "G7660.15";
chr8	PacBio	CDS	18071300	18071390	.	-	.	gene_id "ENSG00000104763"; transcript_id "G7660.15";
chr8	PacBio	CDS	18075541	18075587	.	-	.	gene_id "ENSG00000104763"; transcript_id "G7660.15";
chr8	PacBio	CDS	18083981	18084058	.	-	.	gene_id "ENSG00000104763"; transcript_id "G7660.15";
chr8	PacBio	transcript	18065174	18083283	.	-	.	gene_id "ENSG00000104763"; transcript_id "G7660.16";
chr8	PacBio	exon	18065174	18067298	.	-	.	gene_id "ENSG00000104763"; transcript_id "G7660.16";
chr8	PacBio	exon	18069792	18069878	.	-	.	gene_id "ENSG00000104763"; transcript_id "G7660.16";
chr8	PacBio	exon	18071300	18071390	.	-	.	gene_id "ENSG00000104763"; transcript_id "G7660.16";
chr8	PacBio	exon	18075541	18075587	.	-	.	gene_id "ENSG00000104763"; transcript_id "G7660.16";
chr8	PacBio	exon	18083183	18083283	.	-	.	gene_id "ENSG00000104763"; transcript_id "G7660.16";
chr8	PacBio	CDS	18067074	18067298	.	-	.	gene_id "ENSG00000104763"; transcript_id "G7660.16";
chr8	PacBio	CDS	18069792	18069878	.	-	.	gene_id "ENSG00000104763"; transcript_id "G7660.16";
chr8	PacBio	CDS	18071300	18071320	.	-	.	gene_id "ENSG00000104763"; transcript_id "G7660.16";
chr8	PacBio	transcript	18066764	18084094	.	-	.	gene_id "ENSG00000104763"; transcript_id "G7660.17";
chr8	PacBio	exon	18066764	18067298	.	-	.	gene_id "ENSG00000104763"; transcript_id "G7660.17";
chr8	PacBio	exon	18069792	18069878	.	-	.	gene_id "ENSG00000104763"; transcript_id "G7660.17";
chr8	PacBio	exon	18071300	18071390	.	-	.	gene_id "ENSG00000104763"; transcript_id "G7660.17";
chr8	PacBio	exon	18075541	18075587	.	-	.	gene_id "ENSG00000104763"; transcript_id "G7660.17";
chr8	PacBio	exon	18083981	18084094	.	-	.	gene_id "ENSG00000104763"; transcript_id "G7660.17";
chr8	PacBio	CDS	18067074	18067298	.	-	.	gene_id "ENSG00000104763"; transcript_id "G7660.17";
chr8	PacBio	CDS	18069792	18069878	.	-	.	gene_id "ENSG00000104763"; transcript_id "G7660.17";
chr8	PacBio	CDS	18071300	18071390	.	-	.	gene_id "ENSG00000104763"; transcript_id "G7660.17";
chr8	PacBio	CDS	18075541	18075587	.	-	.	gene_id "ENSG00000104763"; transcript_id "G7660.17";
chr8	PacBio	CDS	18083981	18084058	.	-	.	gene_id "ENSG00000104763"; transcript_id "G7660.17";
chr8	PacBio	transcript	18066885	18084142	.	-	.	gene_id "ENSG00000104763"; transcript_id "G7660.18";
chr8	PacBio	exon	18066885	18067298	.	-	.	gene_id "ENSG00000104763"; transcript_id "G7660.18";
chr8	PacBio	exon	18069792	18069878	.	-	.	gene_id "ENSG00000104763"; transcript_id "G7660.18";
chr8	PacBio	exon	18071300	18071390	.	-	.	gene_id "ENSG00000104763"; transcript_id "G7660.18";
chr8	PacBio	exon	18075541	18075587	.	-	.	gene_id "ENSG00000104763"; transcript_id "G7660.18";
chr8	PacBio	exon	18083981	18084142	.	-	.	gene_id "ENSG00000104763"; transcript_id "G7660.18";
chr8	PacBio	CDS	18067074	18067298	.	-	.	gene_id "ENSG00000104763"; transcript_id "G7660.18";
chr8	PacBio	CDS	18069792	18069878	.	-	.	gene_id "ENSG00000104763"; transcript_id "G7660.18";
chr8	PacBio	CDS	18071300	18071390	.	-	.	gene_id "ENSG00000104763"; transcript_id "G7660.18";
chr8	PacBio	CDS	18075541	18075587	.	-	.	gene_id "ENSG00000104763"; transcript_id "G7660.18";
chr8	PacBio	CDS	18083981	18084058	.	-	.	gene_id "ENSG00000104763"; transcript_id "G7660.18";
chr8	PacBio	transcript	18080949	18084106	.	-	.	gene_id "ENSG00000104763"; transcript_id "G7660.19";
chr8	PacBio	exon	18080949	18084106	.	-	.	gene_id "ENSG00000104763"; transcript_id "G7660.19";
chr8	PacBio	transcript	18210119	18223306	.	+	.	gene_id "ENSG00000171428"; transcript_id "G7661.1";
chr8	PacBio	exon	18210119	18210180	.	+	.	gene_id "ENSG00000171428"; transcript_id "G7661.1";
chr8	PacBio	exon	18212391	18212774	.	+	.	gene_id "ENSG00000171428"; transcript_id "G7661.1";
chr8	PacBio	exon	18219411	18219489	.	+	.	gene_id "ENSG00000171428"; transcript_id "G7661.1";
chr8	PacBio	exon	18222042	18223306	.	+	.	gene_id "ENSG00000171428"; transcript_id "G7661.1";
chr8	PacBio	CDS	18222048	18222920	.	+	.	gene_id "ENSG00000171428"; transcript_id "G7661.1";
chr8	PacBio	transcript	18210119	18223307	.	+	.	gene_id "ENSG00000171428"; transcript_id "G7661.2";
chr8	PacBio	exon	18210119	18210180	.	+	.	gene_id "ENSG00000171428"; transcript_id "G7661.2";
chr8	PacBio	exon	18219411	18219489	.	+	.	gene_id "ENSG00000171428"; transcript_id "G7661.2";
chr8	PacBio	exon	18222042	18223307	.	+	.	gene_id "ENSG00000171428"; transcript_id "G7661.2";
chr8	PacBio	CDS	18222048	18222920	.	+	.	gene_id "ENSG00000171428"; transcript_id "G7661.2";
chr8	PacBio	transcript	18210120	18223310	.	+	.	gene_id "ENSG00000171428"; transcript_id "G7661.3";
chr8	PacBio	exon	18210120	18210180	.	+	.	gene_id "ENSG00000171428"; transcript_id "G7661.3";
chr8	PacBio	exon	18212391	18212774	.	+	.	gene_id "ENSG00000171428"; transcript_id "G7661.3";
chr8	PacBio	exon	18216877	18216994	.	+	.	gene_id "ENSG00000171428"; transcript_id "G7661.3";
chr8	PacBio	exon	18219411	18219489	.	+	.	gene_id "ENSG00000171428"; transcript_id "G7661.3";
chr8	PacBio	exon	18222042	18223310	.	+	.	gene_id "ENSG00000171428"; transcript_id "G7661.3";
chr8	PacBio	CDS	18216894	18216994	.	+	.	gene_id "ENSG00000171428"; transcript_id "G7661.3";
chr8	PacBio	CDS	18219411	18219489	.	+	.	gene_id "ENSG00000171428"; transcript_id "G7661.3";
chr8	PacBio	CDS	18222042	18222920	.	+	.	gene_id "ENSG00000171428"; transcript_id "G7661.3";
chr8	PacBio	transcript	18210123	18223153	.	+	.	gene_id "ENSG00000171428"; transcript_id "G7661.4";
chr8	PacBio	exon	18210123	18210180	.	+	.	gene_id "ENSG00000171428"; transcript_id "G7661.4";
chr8	PacBio	exon	18219411	18219489	.	+	.	gene_id "ENSG00000171428"; transcript_id "G7661.4";
chr8	PacBio	exon	18222042	18223153	.	+	.	gene_id "ENSG00000171428"; transcript_id "G7661.4";
chr8	PacBio	CDS	18222048	18222920	.	+	.	gene_id "ENSG00000171428"; transcript_id "G7661.4";
chr8	PacBio	transcript	19817131	19852065	.	+	.	gene_id "ENSG00000104613"; transcript_id "G7662.1";
chr8	PacBio	exon	19817131	19817666	.	+	.	gene_id "ENSG00000104613"; transcript_id "G7662.1";
chr8	PacBio	exon	19818275	19818342	.	+	.	gene_id "ENSG00000104613"; transcript_id "G7662.1";
chr8	PacBio	exon	19819573	19819676	.	+	.	gene_id "ENSG00000104613"; transcript_id "G7662.1";
chr8	PacBio	exon	19820379	19820518	.	+	.	gene_id "ENSG00000104613"; transcript_id "G7662.1";
chr8	PacBio	exon	19822439	19822520	.	+	.	gene_id "ENSG00000104613"; transcript_id "G7662.1";
chr8	PacBio	exon	19823301	19823441	.	+	.	gene_id "ENSG00000104613"; transcript_id "G7662.1";
chr8	PacBio	exon	19823873	19824044	.	+	.	gene_id "ENSG00000104613"; transcript_id "G7662.1";
chr8	PacBio	exon	19824803	19824972	.	+	.	gene_id "ENSG00000104613"; transcript_id "G7662.1";
chr8	PacBio	exon	19826426	19826559	.	+	.	gene_id "ENSG00000104613"; transcript_id "G7662.1";
chr8	PacBio	exon	19830406	19830559	.	+	.	gene_id "ENSG00000104613"; transcript_id "G7662.1";
chr8	PacBio	exon	19832028	19832110	.	+	.	gene_id "ENSG00000104613"; transcript_id "G7662.1";
chr8	PacBio	exon	19833169	19833321	.	+	.	gene_id "ENSG00000104613"; transcript_id "G7662.1";
chr8	PacBio	exon	19837052	19837160	.	+	.	gene_id "ENSG00000104613"; transcript_id "G7662.1";
chr8	PacBio	exon	19842848	19842927	.	+	.	gene_id "ENSG00000104613"; transcript_id "G7662.1";
chr8	PacBio	exon	19844076	19844238	.	+	.	gene_id "ENSG00000104613"; transcript_id "G7662.1";
chr8	PacBio	exon	19845704	19845797	.	+	.	gene_id "ENSG00000104613"; transcript_id "G7662.1";
chr8	PacBio	exon	19851649	19852065	.	+	.	gene_id "ENSG00000104613"; transcript_id "G7662.1";
chr8	PacBio	CDS	19817538	19817666	.	+	.	gene_id "ENSG00000104613"; transcript_id "G7662.1";
chr8	PacBio	CDS	19818275	19818342	.	+	.	gene_id "ENSG00000104613"; transcript_id "G7662.1";
chr8	PacBio	CDS	19819573	19819676	.	+	.	gene_id "ENSG00000104613"; transcript_id "G7662.1";
chr8	PacBio	CDS	19820379	19820518	.	+	.	gene_id "ENSG00000104613"; transcript_id "G7662.1";
chr8	PacBio	CDS	19822439	19822520	.	+	.	gene_id "ENSG00000104613"; transcript_id "G7662.1";
chr8	PacBio	CDS	19823301	19823441	.	+	.	gene_id "ENSG00000104613"; transcript_id "G7662.1";
chr8	PacBio	CDS	19823873	19824044	.	+	.	gene_id "ENSG00000104613"; transcript_id "G7662.1";
chr8	PacBio	CDS	19824803	19824972	.	+	.	gene_id "ENSG00000104613"; transcript_id "G7662.1";
chr8	PacBio	CDS	19826426	19826559	.	+	.	gene_id "ENSG00000104613"; transcript_id "G7662.1";
chr8	PacBio	CDS	19830406	19830559	.	+	.	gene_id "ENSG00000104613"; transcript_id "G7662.1";
chr8	PacBio	CDS	19832028	19832110	.	+	.	gene_id "ENSG00000104613"; transcript_id "G7662.1";
chr8	PacBio	CDS	19833169	19833321	.	+	.	gene_id "ENSG00000104613"; transcript_id "G7662.1";
chr8	PacBio	CDS	19837052	19837160	.	+	.	gene_id "ENSG00000104613"; transcript_id "G7662.1";
chr8	PacBio	CDS	19842848	19842927	.	+	.	gene_id "ENSG00000104613"; transcript_id "G7662.1";
chr8	PacBio	CDS	19844076	19844238	.	+	.	gene_id "ENSG00000104613"; transcript_id "G7662.1";
chr8	PacBio	CDS	19845704	19845797	.	+	.	gene_id "ENSG00000104613"; transcript_id "G7662.1";
chr8	PacBio	CDS	19851649	19851805	.	+	.	gene_id "ENSG00000104613"; transcript_id "G7662.1";
chr8	PacBio	transcript	19817384	19852063	.	+	.	gene_id "ENSG00000104613"; transcript_id "G7662.2";
chr8	PacBio	exon	19817384	19817666	.	+	.	gene_id "ENSG00000104613"; transcript_id "G7662.2";
chr8	PacBio	exon	19818275	19818342	.	+	.	gene_id "ENSG00000104613"; transcript_id "G7662.2";
chr8	PacBio	exon	19819573	19819676	.	+	.	gene_id "ENSG00000104613"; transcript_id "G7662.2";
chr8	PacBio	exon	19820379	19820518	.	+	.	gene_id "ENSG00000104613"; transcript_id "G7662.2";
chr8	PacBio	exon	19822439	19822520	.	+	.	gene_id "ENSG00000104613"; transcript_id "G7662.2";
chr8	PacBio	exon	19823301	19823441	.	+	.	gene_id "ENSG00000104613"; transcript_id "G7662.2";
chr8	PacBio	exon	19823873	19824044	.	+	.	gene_id "ENSG00000104613"; transcript_id "G7662.2";
chr8	PacBio	exon	19824803	19824972	.	+	.	gene_id "ENSG00000104613"; transcript_id "G7662.2";
chr8	PacBio	exon	19826426	19826559	.	+	.	gene_id "ENSG00000104613"; transcript_id "G7662.2";
chr8	PacBio	exon	19830406	19830559	.	+	.	gene_id "ENSG00000104613"; transcript_id "G7662.2";
chr8	PacBio	exon	19832028	19832110	.	+	.	gene_id "ENSG00000104613"; transcript_id "G7662.2";
chr8	PacBio	exon	19833169	19833321	.	+	.	gene_id "ENSG00000104613"; transcript_id "G7662.2";
chr8	PacBio	exon	19837052	19837160	.	+	.	gene_id "ENSG00000104613"; transcript_id "G7662.2";
chr8	PacBio	exon	19842848	19842927	.	+	.	gene_id "ENSG00000104613"; transcript_id "G7662.2";
chr8	PacBio	exon	19844076	19844238	.	+	.	gene_id "ENSG00000104613"; transcript_id "G7662.2";
chr8	PacBio	exon	19845704	19845797	.	+	.	gene_id "ENSG00000104613"; transcript_id "G7662.2";
chr8	PacBio	exon	19849162	19849239	.	+	.	gene_id "ENSG00000104613"; transcript_id "G7662.2";
chr8	PacBio	exon	19851649	19852063	.	+	.	gene_id "ENSG00000104613"; transcript_id "G7662.2";
chr8	PacBio	CDS	19817538	19817666	.	+	.	gene_id "ENSG00000104613"; transcript_id "G7662.2";
chr8	PacBio	CDS	19818275	19818342	.	+	.	gene_id "ENSG00000104613"; transcript_id "G7662.2";
chr8	PacBio	CDS	19819573	19819676	.	+	.	gene_id "ENSG00000104613"; transcript_id "G7662.2";
chr8	PacBio	CDS	19820379	19820518	.	+	.	gene_id "ENSG00000104613"; transcript_id "G7662.2";
chr8	PacBio	CDS	19822439	19822520	.	+	.	gene_id "ENSG00000104613"; transcript_id "G7662.2";
chr8	PacBio	CDS	19823301	19823441	.	+	.	gene_id "ENSG00000104613"; transcript_id "G7662.2";
chr8	PacBio	CDS	19823873	19824044	.	+	.	gene_id "ENSG00000104613"; transcript_id "G7662.2";
chr8	PacBio	CDS	19824803	19824972	.	+	.	gene_id "ENSG00000104613"; transcript_id "G7662.2";
chr8	PacBio	CDS	19826426	19826559	.	+	.	gene_id "ENSG00000104613"; transcript_id "G7662.2";
chr8	PacBio	CDS	19830406	19830559	.	+	.	gene_id "ENSG00000104613"; transcript_id "G7662.2";
chr8	PacBio	CDS	19832028	19832110	.	+	.	gene_id "ENSG00000104613"; transcript_id "G7662.2";
chr8	PacBio	CDS	19833169	19833321	.	+	.	gene_id "ENSG00000104613"; transcript_id "G7662.2";
chr8	PacBio	CDS	19837052	19837160	.	+	.	gene_id "ENSG00000104613"; transcript_id "G7662.2";
chr8	PacBio	CDS	19842848	19842927	.	+	.	gene_id "ENSG00000104613"; transcript_id "G7662.2";
chr8	PacBio	CDS	19844076	19844238	.	+	.	gene_id "ENSG00000104613"; transcript_id "G7662.2";
chr8	PacBio	CDS	19845704	19845797	.	+	.	gene_id "ENSG00000104613"; transcript_id "G7662.2";
chr8	PacBio	CDS	19849162	19849239	.	+	.	gene_id "ENSG00000104613"; transcript_id "G7662.2";
chr8	PacBio	CDS	19851649	19851805	.	+	.	gene_id "ENSG00000104613"; transcript_id "G7662.2";
chr8	PacBio	transcript	19817416	19852063	.	+	.	gene_id "ENSG00000104613"; transcript_id "G7662.3";
chr8	PacBio	exon	19817416	19817666	.	+	.	gene_id "ENSG00000104613"; transcript_id "G7662.3";
chr8	PacBio	exon	19818275	19818342	.	+	.	gene_id "ENSG00000104613"; transcript_id "G7662.3";
chr8	PacBio	exon	19819573	19819676	.	+	.	gene_id "ENSG00000104613"; transcript_id "G7662.3";
chr8	PacBio	exon	19820379	19820518	.	+	.	gene_id "ENSG00000104613"; transcript_id "G7662.3";
chr8	PacBio	exon	19822439	19822520	.	+	.	gene_id "ENSG00000104613"; transcript_id "G7662.3";
chr8	PacBio	exon	19823301	19823441	.	+	.	gene_id "ENSG00000104613"; transcript_id "G7662.3";
chr8	PacBio	exon	19823873	19824044	.	+	.	gene_id "ENSG00000104613"; transcript_id "G7662.3";
chr8	PacBio	exon	19826426	19826559	.	+	.	gene_id "ENSG00000104613"; transcript_id "G7662.3";
chr8	PacBio	exon	19830406	19830559	.	+	.	gene_id "ENSG00000104613"; transcript_id "G7662.3";
chr8	PacBio	exon	19832028	19832110	.	+	.	gene_id "ENSG00000104613"; transcript_id "G7662.3";
chr8	PacBio	exon	19833169	19833321	.	+	.	gene_id "ENSG00000104613"; transcript_id "G7662.3";
chr8	PacBio	exon	19837052	19837160	.	+	.	gene_id "ENSG00000104613"; transcript_id "G7662.3";
chr8	PacBio	exon	19842848	19842927	.	+	.	gene_id "ENSG00000104613"; transcript_id "G7662.3";
chr8	PacBio	exon	19844076	19844238	.	+	.	gene_id "ENSG00000104613"; transcript_id "G7662.3";
chr8	PacBio	exon	19845704	19845797	.	+	.	gene_id "ENSG00000104613"; transcript_id "G7662.3";
chr8	PacBio	exon	19851649	19852063	.	+	.	gene_id "ENSG00000104613"; transcript_id "G7662.3";
chr8	PacBio	CDS	19826557	19826559	.	+	.	gene_id "ENSG00000104613"; transcript_id "G7662.3";
chr8	PacBio	CDS	19830406	19830559	.	+	.	gene_id "ENSG00000104613"; transcript_id "G7662.3";
chr8	PacBio	CDS	19832028	19832110	.	+	.	gene_id "ENSG00000104613"; transcript_id "G7662.3";
chr8	PacBio	CDS	19833169	19833321	.	+	.	gene_id "ENSG00000104613"; transcript_id "G7662.3";
chr8	PacBio	CDS	19837052	19837160	.	+	.	gene_id "ENSG00000104613"; transcript_id "G7662.3";
chr8	PacBio	CDS	19842848	19842927	.	+	.	gene_id "ENSG00000104613"; transcript_id "G7662.3";
chr8	PacBio	CDS	19844076	19844238	.	+	.	gene_id "ENSG00000104613"; transcript_id "G7662.3";
chr8	PacBio	CDS	19845704	19845797	.	+	.	gene_id "ENSG00000104613"; transcript_id "G7662.3";
chr8	PacBio	CDS	19851649	19851805	.	+	.	gene_id "ENSG00000104613"; transcript_id "G7662.3";
chr8	PacBio	transcript	19817420	19844208	.	+	.	gene_id "ENSG00000104613"; transcript_id "G7662.5";
chr8	PacBio	exon	19817420	19817666	.	+	.	gene_id "ENSG00000104613"; transcript_id "G7662.5";
chr8	PacBio	exon	19818275	19818342	.	+	.	gene_id "ENSG00000104613"; transcript_id "G7662.5";
chr8	PacBio	exon	19819573	19819676	.	+	.	gene_id "ENSG00000104613"; transcript_id "G7662.5";
chr8	PacBio	exon	19820379	19820518	.	+	.	gene_id "ENSG00000104613"; transcript_id "G7662.5";
chr8	PacBio	exon	19822439	19822520	.	+	.	gene_id "ENSG00000104613"; transcript_id "G7662.5";
chr8	PacBio	exon	19823301	19823441	.	+	.	gene_id "ENSG00000104613"; transcript_id "G7662.5";
chr8	PacBio	exon	19823873	19824044	.	+	.	gene_id "ENSG00000104613"; transcript_id "G7662.5";
chr8	PacBio	exon	19824803	19824972	.	+	.	gene_id "ENSG00000104613"; transcript_id "G7662.5";
chr8	PacBio	exon	19826426	19826559	.	+	.	gene_id "ENSG00000104613"; transcript_id "G7662.5";
chr8	PacBio	exon	19830406	19830559	.	+	.	gene_id "ENSG00000104613"; transcript_id "G7662.5";
chr8	PacBio	exon	19832028	19832110	.	+	.	gene_id "ENSG00000104613"; transcript_id "G7662.5";
chr8	PacBio	exon	19833169	19833321	.	+	.	gene_id "ENSG00000104613"; transcript_id "G7662.5";
chr8	PacBio	exon	19837052	19837160	.	+	.	gene_id "ENSG00000104613"; transcript_id "G7662.5";
chr8	PacBio	exon	19842848	19842927	.	+	.	gene_id "ENSG00000104613"; transcript_id "G7662.5";
chr8	PacBio	exon	19844076	19844208	.	+	.	gene_id "ENSG00000104613"; transcript_id "G7662.5";
chr8	PacBio	CDS	19817538	19817666	.	+	.	gene_id "ENSG00000104613"; transcript_id "G7662.5";
chr8	PacBio	CDS	19818275	19818342	.	+	.	gene_id "ENSG00000104613"; transcript_id "G7662.5";
chr8	PacBio	CDS	19819573	19819676	.	+	.	gene_id "ENSG00000104613"; transcript_id "G7662.5";
chr8	PacBio	CDS	19820379	19820518	.	+	.	gene_id "ENSG00000104613"; transcript_id "G7662.5";
chr8	PacBio	CDS	19822439	19822520	.	+	.	gene_id "ENSG00000104613"; transcript_id "G7662.5";
chr8	PacBio	CDS	19823301	19823441	.	+	.	gene_id "ENSG00000104613"; transcript_id "G7662.5";
chr8	PacBio	CDS	19823873	19824044	.	+	.	gene_id "ENSG00000104613"; transcript_id "G7662.5";
chr8	PacBio	CDS	19824803	19824972	.	+	.	gene_id "ENSG00000104613"; transcript_id "G7662.5";
chr8	PacBio	CDS	19826426	19826559	.	+	.	gene_id "ENSG00000104613"; transcript_id "G7662.5";
chr8	PacBio	CDS	19830406	19830559	.	+	.	gene_id "ENSG00000104613"; transcript_id "G7662.5";
chr8	PacBio	CDS	19832028	19832110	.	+	.	gene_id "ENSG00000104613"; transcript_id "G7662.5";
chr8	PacBio	CDS	19833169	19833321	.	+	.	gene_id "ENSG00000104613"; transcript_id "G7662.5";
chr8	PacBio	CDS	19837052	19837160	.	+	.	gene_id "ENSG00000104613"; transcript_id "G7662.5";
chr8	PacBio	CDS	19842848	19842927	.	+	.	gene_id "ENSG00000104613"; transcript_id "G7662.5";
chr8	PacBio	CDS	19844076	19844207	.	+	.	gene_id "ENSG00000104613"; transcript_id "G7662.5";
chr8	PacBio	transcript	19817420	19852064	.	+	.	gene_id "ENSG00000104613"; transcript_id "G7662.4";
chr8	PacBio	exon	19817420	19817666	.	+	.	gene_id "ENSG00000104613"; transcript_id "G7662.4";
chr8	PacBio	exon	19818275	19818342	.	+	.	gene_id "ENSG00000104613"; transcript_id "G7662.4";
chr8	PacBio	exon	19819573	19819676	.	+	.	gene_id "ENSG00000104613"; transcript_id "G7662.4";
chr8	PacBio	exon	19820379	19820518	.	+	.	gene_id "ENSG00000104613"; transcript_id "G7662.4";
chr8	PacBio	exon	19822439	19822520	.	+	.	gene_id "ENSG00000104613"; transcript_id "G7662.4";
chr8	PacBio	exon	19823301	19823441	.	+	.	gene_id "ENSG00000104613"; transcript_id "G7662.4";
chr8	PacBio	exon	19823873	19824044	.	+	.	gene_id "ENSG00000104613"; transcript_id "G7662.4";
chr8	PacBio	exon	19824803	19824972	.	+	.	gene_id "ENSG00000104613"; transcript_id "G7662.4";
chr8	PacBio	exon	19826426	19826559	.	+	.	gene_id "ENSG00000104613"; transcript_id "G7662.4";
chr8	PacBio	exon	19830403	19830559	.	+	.	gene_id "ENSG00000104613"; transcript_id "G7662.4";
chr8	PacBio	exon	19832028	19832110	.	+	.	gene_id "ENSG00000104613"; transcript_id "G7662.4";
chr8	PacBio	exon	19833169	19833321	.	+	.	gene_id "ENSG00000104613"; transcript_id "G7662.4";
chr8	PacBio	exon	19837052	19837160	.	+	.	gene_id "ENSG00000104613"; transcript_id "G7662.4";
chr8	PacBio	exon	19842848	19842927	.	+	.	gene_id "ENSG00000104613"; transcript_id "G7662.4";
chr8	PacBio	exon	19844076	19844238	.	+	.	gene_id "ENSG00000104613"; transcript_id "G7662.4";
chr8	PacBio	exon	19844353	19844485	.	+	.	gene_id "ENSG00000104613"; transcript_id "G7662.4";
chr8	PacBio	exon	19845704	19845797	.	+	.	gene_id "ENSG00000104613"; transcript_id "G7662.4";
chr8	PacBio	exon	19851649	19852064	.	+	.	gene_id "ENSG00000104613"; transcript_id "G7662.4";
chr8	PacBio	CDS	19817538	19817666	.	+	.	gene_id "ENSG00000104613"; transcript_id "G7662.4";
chr8	PacBio	CDS	19818275	19818342	.	+	.	gene_id "ENSG00000104613"; transcript_id "G7662.4";
chr8	PacBio	CDS	19819573	19819676	.	+	.	gene_id "ENSG00000104613"; transcript_id "G7662.4";
chr8	PacBio	CDS	19820379	19820518	.	+	.	gene_id "ENSG00000104613"; transcript_id "G7662.4";
chr8	PacBio	CDS	19822439	19822520	.	+	.	gene_id "ENSG00000104613"; transcript_id "G7662.4";
chr8	PacBio	CDS	19823301	19823441	.	+	.	gene_id "ENSG00000104613"; transcript_id "G7662.4";
chr8	PacBio	CDS	19823873	19824044	.	+	.	gene_id "ENSG00000104613"; transcript_id "G7662.4";
chr8	PacBio	CDS	19824803	19824972	.	+	.	gene_id "ENSG00000104613"; transcript_id "G7662.4";
chr8	PacBio	CDS	19826426	19826559	.	+	.	gene_id "ENSG00000104613"; transcript_id "G7662.4";
chr8	PacBio	CDS	19830403	19830559	.	+	.	gene_id "ENSG00000104613"; transcript_id "G7662.4";
chr8	PacBio	CDS	19832028	19832110	.	+	.	gene_id "ENSG00000104613"; transcript_id "G7662.4";
chr8	PacBio	CDS	19833169	19833321	.	+	.	gene_id "ENSG00000104613"; transcript_id "G7662.4";
chr8	PacBio	CDS	19837052	19837160	.	+	.	gene_id "ENSG00000104613"; transcript_id "G7662.4";
chr8	PacBio	CDS	19842848	19842927	.	+	.	gene_id "ENSG00000104613"; transcript_id "G7662.4";
chr8	PacBio	CDS	19844076	19844238	.	+	.	gene_id "ENSG00000104613"; transcript_id "G7662.4";
chr8	PacBio	CDS	19844353	19844375	.	+	.	gene_id "ENSG00000104613"; transcript_id "G7662.4";
chr8	PacBio	transcript	19817425	19846256	.	+	.	gene_id "ENSG00000104613"; transcript_id "G7662.6";
chr8	PacBio	exon	19817425	19817666	.	+	.	gene_id "ENSG00000104613"; transcript_id "G7662.6";
chr8	PacBio	exon	19818275	19818342	.	+	.	gene_id "ENSG00000104613"; transcript_id "G7662.6";
chr8	PacBio	exon	19819573	19819676	.	+	.	gene_id "ENSG00000104613"; transcript_id "G7662.6";
chr8	PacBio	exon	19820379	19820518	.	+	.	gene_id "ENSG00000104613"; transcript_id "G7662.6";
chr8	PacBio	exon	19822439	19822520	.	+	.	gene_id "ENSG00000104613"; transcript_id "G7662.6";
chr8	PacBio	exon	19823301	19823441	.	+	.	gene_id "ENSG00000104613"; transcript_id "G7662.6";
chr8	PacBio	exon	19823873	19824044	.	+	.	gene_id "ENSG00000104613"; transcript_id "G7662.6";
chr8	PacBio	exon	19824803	19824972	.	+	.	gene_id "ENSG00000104613"; transcript_id "G7662.6";
chr8	PacBio	exon	19826426	19826559	.	+	.	gene_id "ENSG00000104613"; transcript_id "G7662.6";
chr8	PacBio	exon	19830406	19830559	.	+	.	gene_id "ENSG00000104613"; transcript_id "G7662.6";
chr8	PacBio	exon	19832028	19832110	.	+	.	gene_id "ENSG00000104613"; transcript_id "G7662.6";
chr8	PacBio	exon	19833169	19833321	.	+	.	gene_id "ENSG00000104613"; transcript_id "G7662.6";
chr8	PacBio	exon	19837052	19837160	.	+	.	gene_id "ENSG00000104613"; transcript_id "G7662.6";
chr8	PacBio	exon	19842848	19842927	.	+	.	gene_id "ENSG00000104613"; transcript_id "G7662.6";
chr8	PacBio	exon	19844076	19844238	.	+	.	gene_id "ENSG00000104613"; transcript_id "G7662.6";
chr8	PacBio	exon	19845704	19846256	.	+	.	gene_id "ENSG00000104613"; transcript_id "G7662.6";
chr8	PacBio	CDS	19817538	19817666	.	+	.	gene_id "ENSG00000104613"; transcript_id "G7662.6";
chr8	PacBio	CDS	19818275	19818342	.	+	.	gene_id "ENSG00000104613"; transcript_id "G7662.6";
chr8	PacBio	CDS	19819573	19819676	.	+	.	gene_id "ENSG00000104613"; transcript_id "G7662.6";
chr8	PacBio	CDS	19820379	19820518	.	+	.	gene_id "ENSG00000104613"; transcript_id "G7662.6";
chr8	PacBio	CDS	19822439	19822520	.	+	.	gene_id "ENSG00000104613"; transcript_id "G7662.6";
chr8	PacBio	CDS	19823301	19823441	.	+	.	gene_id "ENSG00000104613"; transcript_id "G7662.6";
chr8	PacBio	CDS	19823873	19824044	.	+	.	gene_id "ENSG00000104613"; transcript_id "G7662.6";
chr8	PacBio	CDS	19824803	19824972	.	+	.	gene_id "ENSG00000104613"; transcript_id "G7662.6";
chr8	PacBio	CDS	19826426	19826559	.	+	.	gene_id "ENSG00000104613"; transcript_id "G7662.6";
chr8	PacBio	CDS	19830406	19830559	.	+	.	gene_id "ENSG00000104613"; transcript_id "G7662.6";
chr8	PacBio	CDS	19832028	19832110	.	+	.	gene_id "ENSG00000104613"; transcript_id "G7662.6";
chr8	PacBio	CDS	19833169	19833321	.	+	.	gene_id "ENSG00000104613"; transcript_id "G7662.6";
chr8	PacBio	CDS	19837052	19837160	.	+	.	gene_id "ENSG00000104613"; transcript_id "G7662.6";
chr8	PacBio	CDS	19842848	19842927	.	+	.	gene_id "ENSG00000104613"; transcript_id "G7662.6";
chr8	PacBio	CDS	19844076	19844238	.	+	.	gene_id "ENSG00000104613"; transcript_id "G7662.6";
chr8	PacBio	CDS	19845704	19845801	.	+	.	gene_id "ENSG00000104613"; transcript_id "G7662.6";
chr8	PacBio	transcript	19817426	19852063	.	+	.	gene_id "ENSG00000104613"; transcript_id "G7662.7";
chr8	PacBio	exon	19817426	19817666	.	+	.	gene_id "ENSG00000104613"; transcript_id "G7662.7";
chr8	PacBio	exon	19818275	19818342	.	+	.	gene_id "ENSG00000104613"; transcript_id "G7662.7";
chr8	PacBio	exon	19819573	19819676	.	+	.	gene_id "ENSG00000104613"; transcript_id "G7662.7";
chr8	PacBio	exon	19820379	19820518	.	+	.	gene_id "ENSG00000104613"; transcript_id "G7662.7";
chr8	PacBio	exon	19822439	19822520	.	+	.	gene_id "ENSG00000104613"; transcript_id "G7662.7";
chr8	PacBio	exon	19823301	19823441	.	+	.	gene_id "ENSG00000104613"; transcript_id "G7662.7";
chr8	PacBio	exon	19823873	19824044	.	+	.	gene_id "ENSG00000104613"; transcript_id "G7662.7";
chr8	PacBio	exon	19824803	19824972	.	+	.	gene_id "ENSG00000104613"; transcript_id "G7662.7";
chr8	PacBio	exon	19826426	19826559	.	+	.	gene_id "ENSG00000104613"; transcript_id "G7662.7";
chr8	PacBio	exon	19830406	19830559	.	+	.	gene_id "ENSG00000104613"; transcript_id "G7662.7";
chr8	PacBio	exon	19832028	19832110	.	+	.	gene_id "ENSG00000104613"; transcript_id "G7662.7";
chr8	PacBio	exon	19833169	19833321	.	+	.	gene_id "ENSG00000104613"; transcript_id "G7662.7";
chr8	PacBio	exon	19837052	19837160	.	+	.	gene_id "ENSG00000104613"; transcript_id "G7662.7";
chr8	PacBio	exon	19842848	19842927	.	+	.	gene_id "ENSG00000104613"; transcript_id "G7662.7";
chr8	PacBio	exon	19844076	19844485	.	+	.	gene_id "ENSG00000104613"; transcript_id "G7662.7";
chr8	PacBio	exon	19845704	19845797	.	+	.	gene_id "ENSG00000104613"; transcript_id "G7662.7";
chr8	PacBio	exon	19851649	19852063	.	+	.	gene_id "ENSG00000104613"; transcript_id "G7662.7";
chr8	PacBio	CDS	19817538	19817666	.	+	.	gene_id "ENSG00000104613"; transcript_id "G7662.7";
chr8	PacBio	CDS	19818275	19818342	.	+	.	gene_id "ENSG00000104613"; transcript_id "G7662.7";
chr8	PacBio	CDS	19819573	19819676	.	+	.	gene_id "ENSG00000104613"; transcript_id "G7662.7";
chr8	PacBio	CDS	19820379	19820518	.	+	.	gene_id "ENSG00000104613"; transcript_id "G7662.7";
chr8	PacBio	CDS	19822439	19822520	.	+	.	gene_id "ENSG00000104613"; transcript_id "G7662.7";
chr8	PacBio	CDS	19823301	19823441	.	+	.	gene_id "ENSG00000104613"; transcript_id "G7662.7";
chr8	PacBio	CDS	19823873	19824044	.	+	.	gene_id "ENSG00000104613"; transcript_id "G7662.7";
chr8	PacBio	CDS	19824803	19824972	.	+	.	gene_id "ENSG00000104613"; transcript_id "G7662.7";
chr8	PacBio	CDS	19826426	19826559	.	+	.	gene_id "ENSG00000104613"; transcript_id "G7662.7";
chr8	PacBio	CDS	19830406	19830559	.	+	.	gene_id "ENSG00000104613"; transcript_id "G7662.7";
chr8	PacBio	CDS	19832028	19832110	.	+	.	gene_id "ENSG00000104613"; transcript_id "G7662.7";
chr8	PacBio	CDS	19833169	19833321	.	+	.	gene_id "ENSG00000104613"; transcript_id "G7662.7";
chr8	PacBio	CDS	19837052	19837160	.	+	.	gene_id "ENSG00000104613"; transcript_id "G7662.7";
chr8	PacBio	CDS	19842848	19842927	.	+	.	gene_id "ENSG00000104613"; transcript_id "G7662.7";
chr8	PacBio	CDS	19844076	19844285	.	+	.	gene_id "ENSG00000104613"; transcript_id "G7662.7";
chr8	PacBio	transcript	19817427	19852063	.	+	.	gene_id "ENSG00000104613"; transcript_id "G7662.8";
chr8	PacBio	exon	19817427	19817666	.	+	.	gene_id "ENSG00000104613"; transcript_id "G7662.8";
chr8	PacBio	exon	19818275	19818342	.	+	.	gene_id "ENSG00000104613"; transcript_id "G7662.8";
chr8	PacBio	exon	19819573	19819676	.	+	.	gene_id "ENSG00000104613"; transcript_id "G7662.8";
chr8	PacBio	exon	19820379	19820518	.	+	.	gene_id "ENSG00000104613"; transcript_id "G7662.8";
chr8	PacBio	exon	19822439	19822520	.	+	.	gene_id "ENSG00000104613"; transcript_id "G7662.8";
chr8	PacBio	exon	19823301	19823441	.	+	.	gene_id "ENSG00000104613"; transcript_id "G7662.8";
chr8	PacBio	exon	19823873	19824044	.	+	.	gene_id "ENSG00000104613"; transcript_id "G7662.8";
chr8	PacBio	exon	19824803	19824972	.	+	.	gene_id "ENSG00000104613"; transcript_id "G7662.8";
chr8	PacBio	exon	19826426	19826559	.	+	.	gene_id "ENSG00000104613"; transcript_id "G7662.8";
chr8	PacBio	exon	19830406	19830559	.	+	.	gene_id "ENSG00000104613"; transcript_id "G7662.8";
chr8	PacBio	exon	19832028	19832110	.	+	.	gene_id "ENSG00000104613"; transcript_id "G7662.8";
chr8	PacBio	exon	19833169	19833321	.	+	.	gene_id "ENSG00000104613"; transcript_id "G7662.8";
chr8	PacBio	exon	19837052	19837160	.	+	.	gene_id "ENSG00000104613"; transcript_id "G7662.8";
chr8	PacBio	exon	19842848	19842927	.	+	.	gene_id "ENSG00000104613"; transcript_id "G7662.8";
chr8	PacBio	exon	19844076	19845797	.	+	.	gene_id "ENSG00000104613"; transcript_id "G7662.8";
chr8	PacBio	exon	19851649	19852063	.	+	.	gene_id "ENSG00000104613"; transcript_id "G7662.8";
chr8	PacBio	CDS	19817538	19817666	.	+	.	gene_id "ENSG00000104613"; transcript_id "G7662.8";
chr8	PacBio	CDS	19818275	19818342	.	+	.	gene_id "ENSG00000104613"; transcript_id "G7662.8";
chr8	PacBio	CDS	19819573	19819676	.	+	.	gene_id "ENSG00000104613"; transcript_id "G7662.8";
chr8	PacBio	CDS	19820379	19820518	.	+	.	gene_id "ENSG00000104613"; transcript_id "G7662.8";
chr8	PacBio	CDS	19822439	19822520	.	+	.	gene_id "ENSG00000104613"; transcript_id "G7662.8";
chr8	PacBio	CDS	19823301	19823441	.	+	.	gene_id "ENSG00000104613"; transcript_id "G7662.8";
chr8	PacBio	CDS	19823873	19824044	.	+	.	gene_id "ENSG00000104613"; transcript_id "G7662.8";
chr8	PacBio	CDS	19824803	19824972	.	+	.	gene_id "ENSG00000104613"; transcript_id "G7662.8";
chr8	PacBio	CDS	19826426	19826559	.	+	.	gene_id "ENSG00000104613"; transcript_id "G7662.8";
chr8	PacBio	CDS	19830406	19830559	.	+	.	gene_id "ENSG00000104613"; transcript_id "G7662.8";
chr8	PacBio	CDS	19832028	19832110	.	+	.	gene_id "ENSG00000104613"; transcript_id "G7662.8";
chr8	PacBio	CDS	19833169	19833321	.	+	.	gene_id "ENSG00000104613"; transcript_id "G7662.8";
chr8	PacBio	CDS	19837052	19837160	.	+	.	gene_id "ENSG00000104613"; transcript_id "G7662.8";
chr8	PacBio	CDS	19842848	19842927	.	+	.	gene_id "ENSG00000104613"; transcript_id "G7662.8";
chr8	PacBio	CDS	19844076	19844285	.	+	.	gene_id "ENSG00000104613"; transcript_id "G7662.8";
chr8	PacBio	transcript	19817433	19852073	.	+	.	gene_id "ENSG00000104613"; transcript_id "G7662.9";
chr8	PacBio	exon	19817433	19817666	.	+	.	gene_id "ENSG00000104613"; transcript_id "G7662.9";
chr8	PacBio	exon	19818275	19818342	.	+	.	gene_id "ENSG00000104613"; transcript_id "G7662.9";
chr8	PacBio	exon	19819573	19819676	.	+	.	gene_id "ENSG00000104613"; transcript_id "G7662.9";
chr8	PacBio	exon	19820379	19820518	.	+	.	gene_id "ENSG00000104613"; transcript_id "G7662.9";
chr8	PacBio	exon	19822439	19822520	.	+	.	gene_id "ENSG00000104613"; transcript_id "G7662.9";
chr8	PacBio	exon	19823301	19823441	.	+	.	gene_id "ENSG00000104613"; transcript_id "G7662.9";
chr8	PacBio	exon	19823873	19824044	.	+	.	gene_id "ENSG00000104613"; transcript_id "G7662.9";
chr8	PacBio	exon	19824803	19824972	.	+	.	gene_id "ENSG00000104613"; transcript_id "G7662.9";
chr8	PacBio	exon	19826426	19826559	.	+	.	gene_id "ENSG00000104613"; transcript_id "G7662.9";
chr8	PacBio	exon	19830406	19830559	.	+	.	gene_id "ENSG00000104613"; transcript_id "G7662.9";
chr8	PacBio	exon	19832028	19832110	.	+	.	gene_id "ENSG00000104613"; transcript_id "G7662.9";
chr8	PacBio	exon	19833169	19833321	.	+	.	gene_id "ENSG00000104613"; transcript_id "G7662.9";
chr8	PacBio	exon	19837052	19837160	.	+	.	gene_id "ENSG00000104613"; transcript_id "G7662.9";
chr8	PacBio	exon	19842848	19842927	.	+	.	gene_id "ENSG00000104613"; transcript_id "G7662.9";
chr8	PacBio	exon	19844076	19845040	.	+	.	gene_id "ENSG00000104613"; transcript_id "G7662.9";
chr8	PacBio	exon	19845704	19845797	.	+	.	gene_id "ENSG00000104613"; transcript_id "G7662.9";
chr8	PacBio	exon	19851649	19852073	.	+	.	gene_id "ENSG00000104613"; transcript_id "G7662.9";
chr8	PacBio	CDS	19817538	19817666	.	+	.	gene_id "ENSG00000104613"; transcript_id "G7662.9";
chr8	PacBio	CDS	19818275	19818342	.	+	.	gene_id "ENSG00000104613"; transcript_id "G7662.9";
chr8	PacBio	CDS	19819573	19819676	.	+	.	gene_id "ENSG00000104613"; transcript_id "G7662.9";
chr8	PacBio	CDS	19820379	19820518	.	+	.	gene_id "ENSG00000104613"; transcript_id "G7662.9";
chr8	PacBio	CDS	19822439	19822520	.	+	.	gene_id "ENSG00000104613"; transcript_id "G7662.9";
chr8	PacBio	CDS	19823301	19823441	.	+	.	gene_id "ENSG00000104613"; transcript_id "G7662.9";
chr8	PacBio	CDS	19823873	19824044	.	+	.	gene_id "ENSG00000104613"; transcript_id "G7662.9";
chr8	PacBio	CDS	19824803	19824972	.	+	.	gene_id "ENSG00000104613"; transcript_id "G7662.9";
chr8	PacBio	CDS	19826426	19826559	.	+	.	gene_id "ENSG00000104613"; transcript_id "G7662.9";
chr8	PacBio	CDS	19830406	19830559	.	+	.	gene_id "ENSG00000104613"; transcript_id "G7662.9";
chr8	PacBio	CDS	19832028	19832110	.	+	.	gene_id "ENSG00000104613"; transcript_id "G7662.9";
chr8	PacBio	CDS	19833169	19833321	.	+	.	gene_id "ENSG00000104613"; transcript_id "G7662.9";
chr8	PacBio	CDS	19837052	19837160	.	+	.	gene_id "ENSG00000104613"; transcript_id "G7662.9";
chr8	PacBio	CDS	19842848	19842927	.	+	.	gene_id "ENSG00000104613"; transcript_id "G7662.9";
chr8	PacBio	CDS	19844076	19844285	.	+	.	gene_id "ENSG00000104613"; transcript_id "G7662.9";
chr8	PacBio	transcript	21908870	21913690	.	-	.	gene_id "ENSG00000147443"; transcript_id "G7664.1";
chr8	PacBio	exon	21908870	21909931	.	-	.	gene_id "ENSG00000147443"; transcript_id "G7664.1";
chr8	PacBio	exon	21910673	21910857	.	-	.	gene_id "ENSG00000147443"; transcript_id "G7664.1";
chr8	PacBio	exon	21912229	21912510	.	-	.	gene_id "ENSG00000147443"; transcript_id "G7664.1";
chr8	PacBio	exon	21913539	21913690	.	-	.	gene_id "ENSG00000147443"; transcript_id "G7664.1";
chr8	PacBio	CDS	21909311	21909931	.	-	.	gene_id "ENSG00000147443"; transcript_id "G7664.1";
chr8	PacBio	CDS	21910673	21910828	.	-	.	gene_id "ENSG00000147443"; transcript_id "G7664.1";
chr8	PacBio	transcript	21908871	21913998	.	-	.	gene_id "ENSG00000147443"; transcript_id "G7664.2";
chr8	PacBio	exon	21908871	21909931	.	-	.	gene_id "ENSG00000147443"; transcript_id "G7664.2";
chr8	PacBio	exon	21910673	21910857	.	-	.	gene_id "ENSG00000147443"; transcript_id "G7664.2";
chr8	PacBio	exon	21912229	21913998	.	-	.	gene_id "ENSG00000147443"; transcript_id "G7664.2";
chr8	PacBio	CDS	21909311	21909931	.	-	.	gene_id "ENSG00000147443"; transcript_id "G7664.2";
chr8	PacBio	CDS	21910673	21910828	.	-	.	gene_id "ENSG00000147443"; transcript_id "G7664.2";
chr8	PacBio	transcript	21908872	21911702	.	-	.	gene_id "ENSG00000147443"; transcript_id "G7664.3";
chr8	PacBio	exon	21908872	21909931	.	-	.	gene_id "ENSG00000147443"; transcript_id "G7664.3";
chr8	PacBio	exon	21910673	21910857	.	-	.	gene_id "ENSG00000147443"; transcript_id "G7664.3";
chr8	PacBio	exon	21911636	21911702	.	-	.	gene_id "ENSG00000147443"; transcript_id "G7664.3";
chr8	PacBio	CDS	21909311	21909931	.	-	.	gene_id "ENSG00000147443"; transcript_id "G7664.3";
chr8	PacBio	CDS	21910673	21910828	.	-	.	gene_id "ENSG00000147443"; transcript_id "G7664.3";
chr8	PacBio	transcript	21908876	21913690	.	-	.	gene_id "ENSG00000147443"; transcript_id "G7664.4";
chr8	PacBio	exon	21908876	21909931	.	-	.	gene_id "ENSG00000147443"; transcript_id "G7664.4";
chr8	PacBio	exon	21910673	21910857	.	-	.	gene_id "ENSG00000147443"; transcript_id "G7664.4";
chr8	PacBio	exon	21911901	21911988	.	-	.	gene_id "ENSG00000147443"; transcript_id "G7664.4";
chr8	PacBio	exon	21912229	21912510	.	-	.	gene_id "ENSG00000147443"; transcript_id "G7664.4";
chr8	PacBio	exon	21913539	21913690	.	-	.	gene_id "ENSG00000147443"; transcript_id "G7664.4";
chr8	PacBio	CDS	21909311	21909931	.	-	.	gene_id "ENSG00000147443"; transcript_id "G7664.4";
chr8	PacBio	CDS	21910673	21910857	.	-	.	gene_id "ENSG00000147443"; transcript_id "G7664.4";
chr8	PacBio	CDS	21911901	21911988	.	-	.	gene_id "ENSG00000147443"; transcript_id "G7664.4";
chr8	PacBio	CDS	21912229	21912510	.	-	.	gene_id "ENSG00000147443"; transcript_id "G7664.4";
chr8	PacBio	CDS	21913539	21913601	.	-	.	gene_id "ENSG00000147443"; transcript_id "G7664.4";
chr8	PacBio	transcript	21908877	21913690	.	-	.	gene_id "ENSG00000147443"; transcript_id "G7664.6";
chr8	PacBio	exon	21908877	21909931	.	-	.	gene_id "ENSG00000147443"; transcript_id "G7664.6";
chr8	PacBio	exon	21910673	21910857	.	-	.	gene_id "ENSG00000147443"; transcript_id "G7664.6";
chr8	PacBio	exon	21911901	21911988	.	-	.	gene_id "ENSG00000147443"; transcript_id "G7664.6";
chr8	PacBio	exon	21913539	21913690	.	-	.	gene_id "ENSG00000147443"; transcript_id "G7664.6";
chr8	PacBio	CDS	21909311	21909931	.	-	.	gene_id "ENSG00000147443"; transcript_id "G7664.6";
chr8	PacBio	CDS	21910673	21910857	.	-	.	gene_id "ENSG00000147443"; transcript_id "G7664.6";
chr8	PacBio	CDS	21911901	21911988	.	-	.	gene_id "ENSG00000147443"; transcript_id "G7664.6";
chr8	PacBio	CDS	21913539	21913601	.	-	.	gene_id "ENSG00000147443"; transcript_id "G7664.6";
chr8	PacBio	transcript	21908877	21913706	.	-	.	gene_id "ENSG00000147443"; transcript_id "G7664.5";
chr8	PacBio	exon	21908877	21909931	.	-	.	gene_id "ENSG00000147443"; transcript_id "G7664.5";
chr8	PacBio	exon	21910673	21910857	.	-	.	gene_id "ENSG00000147443"; transcript_id "G7664.5";
chr8	PacBio	exon	21911901	21911988	.	-	.	gene_id "ENSG00000147443"; transcript_id "G7664.5";
chr8	PacBio	exon	21912229	21913706	.	-	.	gene_id "ENSG00000147443"; transcript_id "G7664.5";
chr8	PacBio	CDS	21909311	21909931	.	-	.	gene_id "ENSG00000147443"; transcript_id "G7664.5";
chr8	PacBio	CDS	21910673	21910857	.	-	.	gene_id "ENSG00000147443"; transcript_id "G7664.5";
chr8	PacBio	CDS	21911901	21911937	.	-	.	gene_id "ENSG00000147443"; transcript_id "G7664.5";
chr8	PacBio	transcript	21908881	21913690	.	-	.	gene_id "ENSG00000147443"; transcript_id "G7664.7";
chr8	PacBio	exon	21908881	21909931	.	-	.	gene_id "ENSG00000147443"; transcript_id "G7664.7";
chr8	PacBio	exon	21910673	21910857	.	-	.	gene_id "ENSG00000147443"; transcript_id "G7664.7";
chr8	PacBio	exon	21913539	21913690	.	-	.	gene_id "ENSG00000147443"; transcript_id "G7664.7";
chr8	PacBio	CDS	21909311	21909931	.	-	.	gene_id "ENSG00000147443"; transcript_id "G7664.7";
chr8	PacBio	CDS	21910673	21910828	.	-	.	gene_id "ENSG00000147443"; transcript_id "G7664.7";
chr8	PacBio	transcript	21919640	22006584	.	+	.	gene_id "ENSG00000130227"; transcript_id "G7665.1";
chr8	PacBio	exon	21919640	21919788	.	+	.	gene_id "ENSG00000130227"; transcript_id "G7665.1";
chr8	PacBio	exon	21966857	21967003	.	+	.	gene_id "ENSG00000130227"; transcript_id "G7665.1";
chr8	PacBio	exon	21969483	21969576	.	+	.	gene_id "ENSG00000130227"; transcript_id "G7665.1";
chr8	PacBio	exon	21970144	21970310	.	+	.	gene_id "ENSG00000130227"; transcript_id "G7665.1";
chr8	PacBio	exon	21971876	21971941	.	+	.	gene_id "ENSG00000130227"; transcript_id "G7665.1";
chr8	PacBio	exon	21974670	21974774	.	+	.	gene_id "ENSG00000130227"; transcript_id "G7665.1";
chr8	PacBio	exon	21976356	21976521	.	+	.	gene_id "ENSG00000130227"; transcript_id "G7665.1";
chr8	PacBio	exon	21977770	21977843	.	+	.	gene_id "ENSG00000130227"; transcript_id "G7665.1";
chr8	PacBio	exon	21980084	21980203	.	+	.	gene_id "ENSG00000130227"; transcript_id "G7665.1";
chr8	PacBio	exon	21981731	21981877	.	+	.	gene_id "ENSG00000130227"; transcript_id "G7665.1";
chr8	PacBio	exon	21982640	21982812	.	+	.	gene_id "ENSG00000130227"; transcript_id "G7665.1";
chr8	PacBio	exon	21984646	21984839	.	+	.	gene_id "ENSG00000130227"; transcript_id "G7665.1";
chr8	PacBio	exon	21985586	21985691	.	+	.	gene_id "ENSG00000130227"; transcript_id "G7665.1";
chr8	PacBio	exon	21987141	21987276	.	+	.	gene_id "ENSG00000130227"; transcript_id "G7665.1";
chr8	PacBio	exon	21987784	21987857	.	+	.	gene_id "ENSG00000130227"; transcript_id "G7665.1";
chr8	PacBio	exon	21989003	21989083	.	+	.	gene_id "ENSG00000130227"; transcript_id "G7665.1";
chr8	PacBio	exon	21990344	21990407	.	+	.	gene_id "ENSG00000130227"; transcript_id "G7665.1";
chr8	PacBio	exon	21990811	21990919	.	+	.	gene_id "ENSG00000130227"; transcript_id "G7665.1";
chr8	PacBio	exon	21991868	21991974	.	+	.	gene_id "ENSG00000130227"; transcript_id "G7665.1";
chr8	PacBio	exon	21994363	21994451	.	+	.	gene_id "ENSG00000130227"; transcript_id "G7665.1";
chr8	PacBio	exon	21995492	21995599	.	+	.	gene_id "ENSG00000130227"; transcript_id "G7665.1";
chr8	PacBio	exon	21998755	21998837	.	+	.	gene_id "ENSG00000130227"; transcript_id "G7665.1";
chr8	PacBio	exon	21999091	21999305	.	+	.	gene_id "ENSG00000130227"; transcript_id "G7665.1";
chr8	PacBio	exon	21999536	21999674	.	+	.	gene_id "ENSG00000130227"; transcript_id "G7665.1";
chr8	PacBio	exon	22002112	22002272	.	+	.	gene_id "ENSG00000130227"; transcript_id "G7665.1";
chr8	PacBio	exon	22003219	22003317	.	+	.	gene_id "ENSG00000130227"; transcript_id "G7665.1";
chr8	PacBio	exon	22003903	22004030	.	+	.	gene_id "ENSG00000130227"; transcript_id "G7665.1";
chr8	PacBio	exon	22004995	22006584	.	+	.	gene_id "ENSG00000130227"; transcript_id "G7665.1";
chr8	PacBio	CDS	21919771	21919788	.	+	.	gene_id "ENSG00000130227"; transcript_id "G7665.1";
chr8	PacBio	CDS	21966857	21967003	.	+	.	gene_id "ENSG00000130227"; transcript_id "G7665.1";
chr8	PacBio	CDS	21969483	21969576	.	+	.	gene_id "ENSG00000130227"; transcript_id "G7665.1";
chr8	PacBio	CDS	21970144	21970310	.	+	.	gene_id "ENSG00000130227"; transcript_id "G7665.1";
chr8	PacBio	CDS	21971876	21971941	.	+	.	gene_id "ENSG00000130227"; transcript_id "G7665.1";
chr8	PacBio	CDS	21974670	21974774	.	+	.	gene_id "ENSG00000130227"; transcript_id "G7665.1";
chr8	PacBio	CDS	21976356	21976521	.	+	.	gene_id "ENSG00000130227"; transcript_id "G7665.1";
chr8	PacBio	CDS	21977770	21977843	.	+	.	gene_id "ENSG00000130227"; transcript_id "G7665.1";
chr8	PacBio	CDS	21980084	21980203	.	+	.	gene_id "ENSG00000130227"; transcript_id "G7665.1";
chr8	PacBio	CDS	21981731	21981877	.	+	.	gene_id "ENSG00000130227"; transcript_id "G7665.1";
chr8	PacBio	CDS	21982640	21982812	.	+	.	gene_id "ENSG00000130227"; transcript_id "G7665.1";
chr8	PacBio	CDS	21984646	21984839	.	+	.	gene_id "ENSG00000130227"; transcript_id "G7665.1";
chr8	PacBio	CDS	21985586	21985691	.	+	.	gene_id "ENSG00000130227"; transcript_id "G7665.1";
chr8	PacBio	CDS	21987141	21987276	.	+	.	gene_id "ENSG00000130227"; transcript_id "G7665.1";
chr8	PacBio	CDS	21987784	21987857	.	+	.	gene_id "ENSG00000130227"; transcript_id "G7665.1";
chr8	PacBio	CDS	21989003	21989083	.	+	.	gene_id "ENSG00000130227"; transcript_id "G7665.1";
chr8	PacBio	CDS	21990344	21990407	.	+	.	gene_id "ENSG00000130227"; transcript_id "G7665.1";
chr8	PacBio	CDS	21990811	21990919	.	+	.	gene_id "ENSG00000130227"; transcript_id "G7665.1";
chr8	PacBio	CDS	21991868	21991974	.	+	.	gene_id "ENSG00000130227"; transcript_id "G7665.1";
chr8	PacBio	CDS	21994363	21994451	.	+	.	gene_id "ENSG00000130227"; transcript_id "G7665.1";
chr8	PacBio	CDS	21995492	21995599	.	+	.	gene_id "ENSG00000130227"; transcript_id "G7665.1";
chr8	PacBio	CDS	21998755	21998837	.	+	.	gene_id "ENSG00000130227"; transcript_id "G7665.1";
chr8	PacBio	CDS	21999091	21999305	.	+	.	gene_id "ENSG00000130227"; transcript_id "G7665.1";
chr8	PacBio	CDS	21999536	21999674	.	+	.	gene_id "ENSG00000130227"; transcript_id "G7665.1";
chr8	PacBio	CDS	22002112	22002272	.	+	.	gene_id "ENSG00000130227"; transcript_id "G7665.1";
chr8	PacBio	CDS	22003219	22003317	.	+	.	gene_id "ENSG00000130227"; transcript_id "G7665.1";
chr8	PacBio	CDS	22003903	22004030	.	+	.	gene_id "ENSG00000130227"; transcript_id "G7665.1";
chr8	PacBio	CDS	22004995	22005088	.	+	.	gene_id "ENSG00000130227"; transcript_id "G7665.1";
chr8	PacBio	transcript	21919665	22006295	.	+	.	gene_id "ENSG00000130227"; transcript_id "G7665.2";
chr8	PacBio	exon	21919665	21919788	.	+	.	gene_id "ENSG00000130227"; transcript_id "G7665.2";
chr8	PacBio	exon	21966857	21967003	.	+	.	gene_id "ENSG00000130227"; transcript_id "G7665.2";
chr8	PacBio	exon	21969483	21969576	.	+	.	gene_id "ENSG00000130227"; transcript_id "G7665.2";
chr8	PacBio	exon	21970144	21970310	.	+	.	gene_id "ENSG00000130227"; transcript_id "G7665.2";
chr8	PacBio	exon	21971876	21971941	.	+	.	gene_id "ENSG00000130227"; transcript_id "G7665.2";
chr8	PacBio	exon	21974670	21974774	.	+	.	gene_id "ENSG00000130227"; transcript_id "G7665.2";
chr8	PacBio	exon	21976356	21976521	.	+	.	gene_id "ENSG00000130227"; transcript_id "G7665.2";
chr8	PacBio	exon	21977770	21977843	.	+	.	gene_id "ENSG00000130227"; transcript_id "G7665.2";
chr8	PacBio	exon	21980084	21980203	.	+	.	gene_id "ENSG00000130227"; transcript_id "G7665.2";
chr8	PacBio	exon	21981731	21981877	.	+	.	gene_id "ENSG00000130227"; transcript_id "G7665.2";
chr8	PacBio	exon	21982640	21982812	.	+	.	gene_id "ENSG00000130227"; transcript_id "G7665.2";
chr8	PacBio	exon	21984646	21984839	.	+	.	gene_id "ENSG00000130227"; transcript_id "G7665.2";
chr8	PacBio	exon	21985586	21985691	.	+	.	gene_id "ENSG00000130227"; transcript_id "G7665.2";
chr8	PacBio	exon	21987141	21987276	.	+	.	gene_id "ENSG00000130227"; transcript_id "G7665.2";
chr8	PacBio	exon	21987784	21987857	.	+	.	gene_id "ENSG00000130227"; transcript_id "G7665.2";
chr8	PacBio	exon	21989003	21989083	.	+	.	gene_id "ENSG00000130227"; transcript_id "G7665.2";
chr8	PacBio	exon	21990344	21990407	.	+	.	gene_id "ENSG00000130227"; transcript_id "G7665.2";
chr8	PacBio	exon	21990811	21990919	.	+	.	gene_id "ENSG00000130227"; transcript_id "G7665.2";
chr8	PacBio	exon	21991868	21991974	.	+	.	gene_id "ENSG00000130227"; transcript_id "G7665.2";
chr8	PacBio	exon	21994363	21994451	.	+	.	gene_id "ENSG00000130227"; transcript_id "G7665.2";
chr8	PacBio	exon	21995492	21995599	.	+	.	gene_id "ENSG00000130227"; transcript_id "G7665.2";
chr8	PacBio	exon	21998755	21998837	.	+	.	gene_id "ENSG00000130227"; transcript_id "G7665.2";
chr8	PacBio	exon	21999091	21999305	.	+	.	gene_id "ENSG00000130227"; transcript_id "G7665.2";
chr8	PacBio	exon	21999536	21999674	.	+	.	gene_id "ENSG00000130227"; transcript_id "G7665.2";
chr8	PacBio	exon	22002112	22002272	.	+	.	gene_id "ENSG00000130227"; transcript_id "G7665.2";
chr8	PacBio	exon	22003219	22003317	.	+	.	gene_id "ENSG00000130227"; transcript_id "G7665.2";
chr8	PacBio	exon	22003903	22004030	.	+	.	gene_id "ENSG00000130227"; transcript_id "G7665.2";
chr8	PacBio	exon	22004995	22006295	.	+	.	gene_id "ENSG00000130227"; transcript_id "G7665.2";
chr8	PacBio	CDS	21919771	21919788	.	+	.	gene_id "ENSG00000130227"; transcript_id "G7665.2";
chr8	PacBio	CDS	21966857	21967003	.	+	.	gene_id "ENSG00000130227"; transcript_id "G7665.2";
chr8	PacBio	CDS	21969483	21969576	.	+	.	gene_id "ENSG00000130227"; transcript_id "G7665.2";
chr8	PacBio	CDS	21970144	21970310	.	+	.	gene_id "ENSG00000130227"; transcript_id "G7665.2";
chr8	PacBio	CDS	21971876	21971941	.	+	.	gene_id "ENSG00000130227"; transcript_id "G7665.2";
chr8	PacBio	CDS	21974670	21974774	.	+	.	gene_id "ENSG00000130227"; transcript_id "G7665.2";
chr8	PacBio	CDS	21976356	21976521	.	+	.	gene_id "ENSG00000130227"; transcript_id "G7665.2";
chr8	PacBio	CDS	21977770	21977843	.	+	.	gene_id "ENSG00000130227"; transcript_id "G7665.2";
chr8	PacBio	CDS	21980084	21980203	.	+	.	gene_id "ENSG00000130227"; transcript_id "G7665.2";
chr8	PacBio	CDS	21981731	21981877	.	+	.	gene_id "ENSG00000130227"; transcript_id "G7665.2";
chr8	PacBio	CDS	21982640	21982812	.	+	.	gene_id "ENSG00000130227"; transcript_id "G7665.2";
chr8	PacBio	CDS	21984646	21984839	.	+	.	gene_id "ENSG00000130227"; transcript_id "G7665.2";
chr8	PacBio	CDS	21985586	21985691	.	+	.	gene_id "ENSG00000130227"; transcript_id "G7665.2";
chr8	PacBio	CDS	21987141	21987276	.	+	.	gene_id "ENSG00000130227"; transcript_id "G7665.2";
chr8	PacBio	CDS	21987784	21987857	.	+	.	gene_id "ENSG00000130227"; transcript_id "G7665.2";
chr8	PacBio	CDS	21989003	21989083	.	+	.	gene_id "ENSG00000130227"; transcript_id "G7665.2";
chr8	PacBio	CDS	21990344	21990407	.	+	.	gene_id "ENSG00000130227"; transcript_id "G7665.2";
chr8	PacBio	CDS	21990811	21990919	.	+	.	gene_id "ENSG00000130227"; transcript_id "G7665.2";
chr8	PacBio	CDS	21991868	21991974	.	+	.	gene_id "ENSG00000130227"; transcript_id "G7665.2";
chr8	PacBio	CDS	21994363	21994451	.	+	.	gene_id "ENSG00000130227"; transcript_id "G7665.2";
chr8	PacBio	CDS	21995492	21995599	.	+	.	gene_id "ENSG00000130227"; transcript_id "G7665.2";
chr8	PacBio	CDS	21998755	21998837	.	+	.	gene_id "ENSG00000130227"; transcript_id "G7665.2";
chr8	PacBio	CDS	21999091	21999305	.	+	.	gene_id "ENSG00000130227"; transcript_id "G7665.2";
chr8	PacBio	CDS	21999536	21999674	.	+	.	gene_id "ENSG00000130227"; transcript_id "G7665.2";
chr8	PacBio	CDS	22002112	22002272	.	+	.	gene_id "ENSG00000130227"; transcript_id "G7665.2";
chr8	PacBio	CDS	22003219	22003317	.	+	.	gene_id "ENSG00000130227"; transcript_id "G7665.2";
chr8	PacBio	CDS	22003903	22004030	.	+	.	gene_id "ENSG00000130227"; transcript_id "G7665.2";
chr8	PacBio	CDS	22004995	22005088	.	+	.	gene_id "ENSG00000130227"; transcript_id "G7665.2";
chr8	PacBio	transcript	21919667	22005635	.	+	.	gene_id "ENSG00000130227"; transcript_id "G7665.3";
chr8	PacBio	exon	21919667	21919788	.	+	.	gene_id "ENSG00000130227"; transcript_id "G7665.3";
chr8	PacBio	exon	21966857	21967003	.	+	.	gene_id "ENSG00000130227"; transcript_id "G7665.3";
chr8	PacBio	exon	21969483	21969576	.	+	.	gene_id "ENSG00000130227"; transcript_id "G7665.3";
chr8	PacBio	exon	21970144	21970310	.	+	.	gene_id "ENSG00000130227"; transcript_id "G7665.3";
chr8	PacBio	exon	21971876	21971941	.	+	.	gene_id "ENSG00000130227"; transcript_id "G7665.3";
chr8	PacBio	exon	21974670	21974774	.	+	.	gene_id "ENSG00000130227"; transcript_id "G7665.3";
chr8	PacBio	exon	21976356	21976521	.	+	.	gene_id "ENSG00000130227"; transcript_id "G7665.3";
chr8	PacBio	exon	21977770	21977843	.	+	.	gene_id "ENSG00000130227"; transcript_id "G7665.3";
chr8	PacBio	exon	21980084	21980203	.	+	.	gene_id "ENSG00000130227"; transcript_id "G7665.3";
chr8	PacBio	exon	21981731	21981877	.	+	.	gene_id "ENSG00000130227"; transcript_id "G7665.3";
chr8	PacBio	exon	21982640	21982812	.	+	.	gene_id "ENSG00000130227"; transcript_id "G7665.3";
chr8	PacBio	exon	21984646	21984839	.	+	.	gene_id "ENSG00000130227"; transcript_id "G7665.3";
chr8	PacBio	exon	21985586	21985691	.	+	.	gene_id "ENSG00000130227"; transcript_id "G7665.3";
chr8	PacBio	exon	21987141	21987276	.	+	.	gene_id "ENSG00000130227"; transcript_id "G7665.3";
chr8	PacBio	exon	21987784	21987857	.	+	.	gene_id "ENSG00000130227"; transcript_id "G7665.3";
chr8	PacBio	exon	21989003	21989083	.	+	.	gene_id "ENSG00000130227"; transcript_id "G7665.3";
chr8	PacBio	exon	21990344	21990407	.	+	.	gene_id "ENSG00000130227"; transcript_id "G7665.3";
chr8	PacBio	exon	21990811	21990919	.	+	.	gene_id "ENSG00000130227"; transcript_id "G7665.3";
chr8	PacBio	exon	21991868	21991974	.	+	.	gene_id "ENSG00000130227"; transcript_id "G7665.3";
chr8	PacBio	exon	21994363	21994451	.	+	.	gene_id "ENSG00000130227"; transcript_id "G7665.3";
chr8	PacBio	exon	21995492	21995599	.	+	.	gene_id "ENSG00000130227"; transcript_id "G7665.3";
chr8	PacBio	exon	21998755	21998837	.	+	.	gene_id "ENSG00000130227"; transcript_id "G7665.3";
chr8	PacBio	exon	21999091	21999305	.	+	.	gene_id "ENSG00000130227"; transcript_id "G7665.3";
chr8	PacBio	exon	21999536	21999674	.	+	.	gene_id "ENSG00000130227"; transcript_id "G7665.3";
chr8	PacBio	exon	22002112	22002272	.	+	.	gene_id "ENSG00000130227"; transcript_id "G7665.3";
chr8	PacBio	exon	22003219	22003317	.	+	.	gene_id "ENSG00000130227"; transcript_id "G7665.3";
chr8	PacBio	exon	22003903	22004030	.	+	.	gene_id "ENSG00000130227"; transcript_id "G7665.3";
chr8	PacBio	exon	22004995	22005635	.	+	.	gene_id "ENSG00000130227"; transcript_id "G7665.3";
chr8	PacBio	CDS	21919771	21919788	.	+	.	gene_id "ENSG00000130227"; transcript_id "G7665.3";
chr8	PacBio	CDS	21966857	21967003	.	+	.	gene_id "ENSG00000130227"; transcript_id "G7665.3";
chr8	PacBio	CDS	21969483	21969576	.	+	.	gene_id "ENSG00000130227"; transcript_id "G7665.3";
chr8	PacBio	CDS	21970144	21970310	.	+	.	gene_id "ENSG00000130227"; transcript_id "G7665.3";
chr8	PacBio	CDS	21971876	21971941	.	+	.	gene_id "ENSG00000130227"; transcript_id "G7665.3";
chr8	PacBio	CDS	21974670	21974774	.	+	.	gene_id "ENSG00000130227"; transcript_id "G7665.3";
chr8	PacBio	CDS	21976356	21976521	.	+	.	gene_id "ENSG00000130227"; transcript_id "G7665.3";
chr8	PacBio	CDS	21977770	21977843	.	+	.	gene_id "ENSG00000130227"; transcript_id "G7665.3";
chr8	PacBio	CDS	21980084	21980203	.	+	.	gene_id "ENSG00000130227"; transcript_id "G7665.3";
chr8	PacBio	CDS	21981731	21981877	.	+	.	gene_id "ENSG00000130227"; transcript_id "G7665.3";
chr8	PacBio	CDS	21982640	21982812	.	+	.	gene_id "ENSG00000130227"; transcript_id "G7665.3";
chr8	PacBio	CDS	21984646	21984839	.	+	.	gene_id "ENSG00000130227"; transcript_id "G7665.3";
chr8	PacBio	CDS	21985586	21985691	.	+	.	gene_id "ENSG00000130227"; transcript_id "G7665.3";
chr8	PacBio	CDS	21987141	21987276	.	+	.	gene_id "ENSG00000130227"; transcript_id "G7665.3";
chr8	PacBio	CDS	21987784	21987857	.	+	.	gene_id "ENSG00000130227"; transcript_id "G7665.3";
chr8	PacBio	CDS	21989003	21989083	.	+	.	gene_id "ENSG00000130227"; transcript_id "G7665.3";
chr8	PacBio	CDS	21990344	21990407	.	+	.	gene_id "ENSG00000130227"; transcript_id "G7665.3";
chr8	PacBio	CDS	21990811	21990919	.	+	.	gene_id "ENSG00000130227"; transcript_id "G7665.3";
chr8	PacBio	CDS	21991868	21991974	.	+	.	gene_id "ENSG00000130227"; transcript_id "G7665.3";
chr8	PacBio	CDS	21994363	21994451	.	+	.	gene_id "ENSG00000130227"; transcript_id "G7665.3";
chr8	PacBio	CDS	21995492	21995599	.	+	.	gene_id "ENSG00000130227"; transcript_id "G7665.3";
chr8	PacBio	CDS	21998755	21998837	.	+	.	gene_id "ENSG00000130227"; transcript_id "G7665.3";
chr8	PacBio	CDS	21999091	21999305	.	+	.	gene_id "ENSG00000130227"; transcript_id "G7665.3";
chr8	PacBio	CDS	21999536	21999674	.	+	.	gene_id "ENSG00000130227"; transcript_id "G7665.3";
chr8	PacBio	CDS	22002112	22002272	.	+	.	gene_id "ENSG00000130227"; transcript_id "G7665.3";
chr8	PacBio	CDS	22003219	22003317	.	+	.	gene_id "ENSG00000130227"; transcript_id "G7665.3";
chr8	PacBio	CDS	22003903	22004030	.	+	.	gene_id "ENSG00000130227"; transcript_id "G7665.3";
chr8	PacBio	CDS	22004995	22005088	.	+	.	gene_id "ENSG00000130227"; transcript_id "G7665.3";
chr8	PacBio	transcript	21919669	22004226	.	+	.	gene_id "ENSG00000130227"; transcript_id "G7665.4";
chr8	PacBio	exon	21919669	21919788	.	+	.	gene_id "ENSG00000130227"; transcript_id "G7665.4";
chr8	PacBio	exon	21966857	21967003	.	+	.	gene_id "ENSG00000130227"; transcript_id "G7665.4";
chr8	PacBio	exon	21969483	21969576	.	+	.	gene_id "ENSG00000130227"; transcript_id "G7665.4";
chr8	PacBio	exon	21970144	21970310	.	+	.	gene_id "ENSG00000130227"; transcript_id "G7665.4";
chr8	PacBio	exon	21971876	21971941	.	+	.	gene_id "ENSG00000130227"; transcript_id "G7665.4";
chr8	PacBio	exon	21974670	21974774	.	+	.	gene_id "ENSG00000130227"; transcript_id "G7665.4";
chr8	PacBio	exon	21976356	21976521	.	+	.	gene_id "ENSG00000130227"; transcript_id "G7665.4";
chr8	PacBio	exon	21977770	21977843	.	+	.	gene_id "ENSG00000130227"; transcript_id "G7665.4";
chr8	PacBio	exon	21980084	21980203	.	+	.	gene_id "ENSG00000130227"; transcript_id "G7665.4";
chr8	PacBio	exon	21981731	21981877	.	+	.	gene_id "ENSG00000130227"; transcript_id "G7665.4";
chr8	PacBio	exon	21982640	21982812	.	+	.	gene_id "ENSG00000130227"; transcript_id "G7665.4";
chr8	PacBio	exon	21984646	21984839	.	+	.	gene_id "ENSG00000130227"; transcript_id "G7665.4";
chr8	PacBio	exon	21985586	21985691	.	+	.	gene_id "ENSG00000130227"; transcript_id "G7665.4";
chr8	PacBio	exon	21987141	21987276	.	+	.	gene_id "ENSG00000130227"; transcript_id "G7665.4";
chr8	PacBio	exon	21987784	21987857	.	+	.	gene_id "ENSG00000130227"; transcript_id "G7665.4";
chr8	PacBio	exon	21989003	21989083	.	+	.	gene_id "ENSG00000130227"; transcript_id "G7665.4";
chr8	PacBio	exon	21990344	21990407	.	+	.	gene_id "ENSG00000130227"; transcript_id "G7665.4";
chr8	PacBio	exon	21990811	21990919	.	+	.	gene_id "ENSG00000130227"; transcript_id "G7665.4";
chr8	PacBio	exon	21991868	21991974	.	+	.	gene_id "ENSG00000130227"; transcript_id "G7665.4";
chr8	PacBio	exon	21994363	21994451	.	+	.	gene_id "ENSG00000130227"; transcript_id "G7665.4";
chr8	PacBio	exon	21995492	21995599	.	+	.	gene_id "ENSG00000130227"; transcript_id "G7665.4";
chr8	PacBio	exon	21998755	21998837	.	+	.	gene_id "ENSG00000130227"; transcript_id "G7665.4";
chr8	PacBio	exon	21999091	21999305	.	+	.	gene_id "ENSG00000130227"; transcript_id "G7665.4";
chr8	PacBio	exon	21999536	21999674	.	+	.	gene_id "ENSG00000130227"; transcript_id "G7665.4";
chr8	PacBio	exon	22002112	22002272	.	+	.	gene_id "ENSG00000130227"; transcript_id "G7665.4";
chr8	PacBio	exon	22003219	22003317	.	+	.	gene_id "ENSG00000130227"; transcript_id "G7665.4";
chr8	PacBio	exon	22003903	22004226	.	+	.	gene_id "ENSG00000130227"; transcript_id "G7665.4";
chr8	PacBio	CDS	21919771	21919788	.	+	.	gene_id "ENSG00000130227"; transcript_id "G7665.4";
chr8	PacBio	CDS	21966857	21967003	.	+	.	gene_id "ENSG00000130227"; transcript_id "G7665.4";
chr8	PacBio	CDS	21969483	21969576	.	+	.	gene_id "ENSG00000130227"; transcript_id "G7665.4";
chr8	PacBio	CDS	21970144	21970310	.	+	.	gene_id "ENSG00000130227"; transcript_id "G7665.4";
chr8	PacBio	CDS	21971876	21971941	.	+	.	gene_id "ENSG00000130227"; transcript_id "G7665.4";
chr8	PacBio	CDS	21974670	21974774	.	+	.	gene_id "ENSG00000130227"; transcript_id "G7665.4";
chr8	PacBio	CDS	21976356	21976521	.	+	.	gene_id "ENSG00000130227"; transcript_id "G7665.4";
chr8	PacBio	CDS	21977770	21977843	.	+	.	gene_id "ENSG00000130227"; transcript_id "G7665.4";
chr8	PacBio	CDS	21980084	21980203	.	+	.	gene_id "ENSG00000130227"; transcript_id "G7665.4";
chr8	PacBio	CDS	21981731	21981877	.	+	.	gene_id "ENSG00000130227"; transcript_id "G7665.4";
chr8	PacBio	CDS	21982640	21982812	.	+	.	gene_id "ENSG00000130227"; transcript_id "G7665.4";
chr8	PacBio	CDS	21984646	21984839	.	+	.	gene_id "ENSG00000130227"; transcript_id "G7665.4";
chr8	PacBio	CDS	21985586	21985691	.	+	.	gene_id "ENSG00000130227"; transcript_id "G7665.4";
chr8	PacBio	CDS	21987141	21987276	.	+	.	gene_id "ENSG00000130227"; transcript_id "G7665.4";
chr8	PacBio	CDS	21987784	21987857	.	+	.	gene_id "ENSG00000130227"; transcript_id "G7665.4";
chr8	PacBio	CDS	21989003	21989083	.	+	.	gene_id "ENSG00000130227"; transcript_id "G7665.4";
chr8	PacBio	CDS	21990344	21990407	.	+	.	gene_id "ENSG00000130227"; transcript_id "G7665.4";
chr8	PacBio	CDS	21990811	21990919	.	+	.	gene_id "ENSG00000130227"; transcript_id "G7665.4";
chr8	PacBio	CDS	21991868	21991974	.	+	.	gene_id "ENSG00000130227"; transcript_id "G7665.4";
chr8	PacBio	CDS	21994363	21994451	.	+	.	gene_id "ENSG00000130227"; transcript_id "G7665.4";
chr8	PacBio	CDS	21995492	21995599	.	+	.	gene_id "ENSG00000130227"; transcript_id "G7665.4";
chr8	PacBio	CDS	21998755	21998837	.	+	.	gene_id "ENSG00000130227"; transcript_id "G7665.4";
chr8	PacBio	CDS	21999091	21999305	.	+	.	gene_id "ENSG00000130227"; transcript_id "G7665.4";
chr8	PacBio	CDS	21999536	21999674	.	+	.	gene_id "ENSG00000130227"; transcript_id "G7665.4";
chr8	PacBio	CDS	22002112	22002272	.	+	.	gene_id "ENSG00000130227"; transcript_id "G7665.4";
chr8	PacBio	CDS	22003219	22003317	.	+	.	gene_id "ENSG00000130227"; transcript_id "G7665.4";
chr8	PacBio	CDS	22003903	22004034	.	+	.	gene_id "ENSG00000130227"; transcript_id "G7665.4";
chr8	PacBio	transcript	21919675	22005487	.	+	.	gene_id "ENSG00000130227"; transcript_id "G7665.5";
chr8	PacBio	exon	21919675	21919788	.	+	.	gene_id "ENSG00000130227"; transcript_id "G7665.5";
chr8	PacBio	exon	21966857	21967003	.	+	.	gene_id "ENSG00000130227"; transcript_id "G7665.5";
chr8	PacBio	exon	21969483	21969576	.	+	.	gene_id "ENSG00000130227"; transcript_id "G7665.5";
chr8	PacBio	exon	21970144	21970310	.	+	.	gene_id "ENSG00000130227"; transcript_id "G7665.5";
chr8	PacBio	exon	21971876	21971941	.	+	.	gene_id "ENSG00000130227"; transcript_id "G7665.5";
chr8	PacBio	exon	21974670	21974774	.	+	.	gene_id "ENSG00000130227"; transcript_id "G7665.5";
chr8	PacBio	exon	21976356	21976521	.	+	.	gene_id "ENSG00000130227"; transcript_id "G7665.5";
chr8	PacBio	exon	21977770	21977843	.	+	.	gene_id "ENSG00000130227"; transcript_id "G7665.5";
chr8	PacBio	exon	21980084	21980203	.	+	.	gene_id "ENSG00000130227"; transcript_id "G7665.5";
chr8	PacBio	exon	21981731	21981877	.	+	.	gene_id "ENSG00000130227"; transcript_id "G7665.5";
chr8	PacBio	exon	21982640	21982812	.	+	.	gene_id "ENSG00000130227"; transcript_id "G7665.5";
chr8	PacBio	exon	21984646	21984839	.	+	.	gene_id "ENSG00000130227"; transcript_id "G7665.5";
chr8	PacBio	exon	21985586	21985691	.	+	.	gene_id "ENSG00000130227"; transcript_id "G7665.5";
chr8	PacBio	exon	21987141	21987276	.	+	.	gene_id "ENSG00000130227"; transcript_id "G7665.5";
chr8	PacBio	exon	21987784	21987857	.	+	.	gene_id "ENSG00000130227"; transcript_id "G7665.5";
chr8	PacBio	exon	21989003	21989083	.	+	.	gene_id "ENSG00000130227"; transcript_id "G7665.5";
chr8	PacBio	exon	21990344	21990407	.	+	.	gene_id "ENSG00000130227"; transcript_id "G7665.5";
chr8	PacBio	exon	21990811	21990919	.	+	.	gene_id "ENSG00000130227"; transcript_id "G7665.5";
chr8	PacBio	exon	21991868	21991974	.	+	.	gene_id "ENSG00000130227"; transcript_id "G7665.5";
chr8	PacBio	exon	21994363	21994451	.	+	.	gene_id "ENSG00000130227"; transcript_id "G7665.5";
chr8	PacBio	exon	21995492	21995599	.	+	.	gene_id "ENSG00000130227"; transcript_id "G7665.5";
chr8	PacBio	exon	21998755	21998837	.	+	.	gene_id "ENSG00000130227"; transcript_id "G7665.5";
chr8	PacBio	exon	21999091	21999305	.	+	.	gene_id "ENSG00000130227"; transcript_id "G7665.5";
chr8	PacBio	exon	21999536	21999674	.	+	.	gene_id "ENSG00000130227"; transcript_id "G7665.5";
chr8	PacBio	exon	22002112	22002272	.	+	.	gene_id "ENSG00000130227"; transcript_id "G7665.5";
chr8	PacBio	exon	22003219	22003317	.	+	.	gene_id "ENSG00000130227"; transcript_id "G7665.5";
chr8	PacBio	exon	22003903	22004030	.	+	.	gene_id "ENSG00000130227"; transcript_id "G7665.5";
chr8	PacBio	exon	22004995	22005487	.	+	.	gene_id "ENSG00000130227"; transcript_id "G7665.5";
chr8	PacBio	CDS	21919771	21919788	.	+	.	gene_id "ENSG00000130227"; transcript_id "G7665.5";
chr8	PacBio	CDS	21966857	21967003	.	+	.	gene_id "ENSG00000130227"; transcript_id "G7665.5";
chr8	PacBio	CDS	21969483	21969576	.	+	.	gene_id "ENSG00000130227"; transcript_id "G7665.5";
chr8	PacBio	CDS	21970144	21970310	.	+	.	gene_id "ENSG00000130227"; transcript_id "G7665.5";
chr8	PacBio	CDS	21971876	21971941	.	+	.	gene_id "ENSG00000130227"; transcript_id "G7665.5";
chr8	PacBio	CDS	21974670	21974774	.	+	.	gene_id "ENSG00000130227"; transcript_id "G7665.5";
chr8	PacBio	CDS	21976356	21976521	.	+	.	gene_id "ENSG00000130227"; transcript_id "G7665.5";
chr8	PacBio	CDS	21977770	21977843	.	+	.	gene_id "ENSG00000130227"; transcript_id "G7665.5";
chr8	PacBio	CDS	21980084	21980203	.	+	.	gene_id "ENSG00000130227"; transcript_id "G7665.5";
chr8	PacBio	CDS	21981731	21981877	.	+	.	gene_id "ENSG00000130227"; transcript_id "G7665.5";
chr8	PacBio	CDS	21982640	21982812	.	+	.	gene_id "ENSG00000130227"; transcript_id "G7665.5";
chr8	PacBio	CDS	21984646	21984839	.	+	.	gene_id "ENSG00000130227"; transcript_id "G7665.5";
chr8	PacBio	CDS	21985586	21985691	.	+	.	gene_id "ENSG00000130227"; transcript_id "G7665.5";
chr8	PacBio	CDS	21987141	21987276	.	+	.	gene_id "ENSG00000130227"; transcript_id "G7665.5";
chr8	PacBio	CDS	21987784	21987857	.	+	.	gene_id "ENSG00000130227"; transcript_id "G7665.5";
chr8	PacBio	CDS	21989003	21989083	.	+	.	gene_id "ENSG00000130227"; transcript_id "G7665.5";
chr8	PacBio	CDS	21990344	21990407	.	+	.	gene_id "ENSG00000130227"; transcript_id "G7665.5";
chr8	PacBio	CDS	21990811	21990919	.	+	.	gene_id "ENSG00000130227"; transcript_id "G7665.5";
chr8	PacBio	CDS	21991868	21991974	.	+	.	gene_id "ENSG00000130227"; transcript_id "G7665.5";
chr8	PacBio	CDS	21994363	21994451	.	+	.	gene_id "ENSG00000130227"; transcript_id "G7665.5";
chr8	PacBio	CDS	21995492	21995599	.	+	.	gene_id "ENSG00000130227"; transcript_id "G7665.5";
chr8	PacBio	CDS	21998755	21998837	.	+	.	gene_id "ENSG00000130227"; transcript_id "G7665.5";
chr8	PacBio	CDS	21999091	21999305	.	+	.	gene_id "ENSG00000130227"; transcript_id "G7665.5";
chr8	PacBio	CDS	21999536	21999674	.	+	.	gene_id "ENSG00000130227"; transcript_id "G7665.5";
chr8	PacBio	CDS	22002112	22002272	.	+	.	gene_id "ENSG00000130227"; transcript_id "G7665.5";
chr8	PacBio	CDS	22003219	22003317	.	+	.	gene_id "ENSG00000130227"; transcript_id "G7665.5";
chr8	PacBio	CDS	22003903	22004030	.	+	.	gene_id "ENSG00000130227"; transcript_id "G7665.5";
chr8	PacBio	CDS	22004995	22005088	.	+	.	gene_id "ENSG00000130227"; transcript_id "G7665.5";
chr8	PacBio	transcript	21919687	21995053	.	+	.	gene_id "ENSG00000130227"; transcript_id "G7665.6";
chr8	PacBio	exon	21919687	21919788	.	+	.	gene_id "ENSG00000130227"; transcript_id "G7665.6";
chr8	PacBio	exon	21966857	21967003	.	+	.	gene_id "ENSG00000130227"; transcript_id "G7665.6";
chr8	PacBio	exon	21969483	21969576	.	+	.	gene_id "ENSG00000130227"; transcript_id "G7665.6";
chr8	PacBio	exon	21970144	21970310	.	+	.	gene_id "ENSG00000130227"; transcript_id "G7665.6";
chr8	PacBio	exon	21971876	21971941	.	+	.	gene_id "ENSG00000130227"; transcript_id "G7665.6";
chr8	PacBio	exon	21974674	21974774	.	+	.	gene_id "ENSG00000130227"; transcript_id "G7665.6";
chr8	PacBio	exon	21976356	21976521	.	+	.	gene_id "ENSG00000130227"; transcript_id "G7665.6";
chr8	PacBio	exon	21977770	21977843	.	+	.	gene_id "ENSG00000130227"; transcript_id "G7665.6";
chr8	PacBio	exon	21980084	21980203	.	+	.	gene_id "ENSG00000130227"; transcript_id "G7665.6";
chr8	PacBio	exon	21981731	21981877	.	+	.	gene_id "ENSG00000130227"; transcript_id "G7665.6";
chr8	PacBio	exon	21982640	21982812	.	+	.	gene_id "ENSG00000130227"; transcript_id "G7665.6";
chr8	PacBio	exon	21984646	21984839	.	+	.	gene_id "ENSG00000130227"; transcript_id "G7665.6";
chr8	PacBio	exon	21985586	21985691	.	+	.	gene_id "ENSG00000130227"; transcript_id "G7665.6";
chr8	PacBio	exon	21987141	21987276	.	+	.	gene_id "ENSG00000130227"; transcript_id "G7665.6";
chr8	PacBio	exon	21987784	21987857	.	+	.	gene_id "ENSG00000130227"; transcript_id "G7665.6";
chr8	PacBio	exon	21989003	21989083	.	+	.	gene_id "ENSG00000130227"; transcript_id "G7665.6";
chr8	PacBio	exon	21990344	21990407	.	+	.	gene_id "ENSG00000130227"; transcript_id "G7665.6";
chr8	PacBio	exon	21990811	21990919	.	+	.	gene_id "ENSG00000130227"; transcript_id "G7665.6";
chr8	PacBio	exon	21991868	21991974	.	+	.	gene_id "ENSG00000130227"; transcript_id "G7665.6";
chr8	PacBio	exon	21994363	21995053	.	+	.	gene_id "ENSG00000130227"; transcript_id "G7665.6";
chr8	PacBio	CDS	21976407	21976521	.	+	.	gene_id "ENSG00000130227"; transcript_id "G7665.6";
chr8	PacBio	CDS	21977770	21977843	.	+	.	gene_id "ENSG00000130227"; transcript_id "G7665.6";
chr8	PacBio	CDS	21980084	21980203	.	+	.	gene_id "ENSG00000130227"; transcript_id "G7665.6";
chr8	PacBio	CDS	21981731	21981877	.	+	.	gene_id "ENSG00000130227"; transcript_id "G7665.6";
chr8	PacBio	CDS	21982640	21982812	.	+	.	gene_id "ENSG00000130227"; transcript_id "G7665.6";
chr8	PacBio	CDS	21984646	21984839	.	+	.	gene_id "ENSG00000130227"; transcript_id "G7665.6";
chr8	PacBio	CDS	21985586	21985691	.	+	.	gene_id "ENSG00000130227"; transcript_id "G7665.6";
chr8	PacBio	CDS	21987141	21987276	.	+	.	gene_id "ENSG00000130227"; transcript_id "G7665.6";
chr8	PacBio	CDS	21987784	21987857	.	+	.	gene_id "ENSG00000130227"; transcript_id "G7665.6";
chr8	PacBio	CDS	21989003	21989083	.	+	.	gene_id "ENSG00000130227"; transcript_id "G7665.6";
chr8	PacBio	CDS	21990344	21990407	.	+	.	gene_id "ENSG00000130227"; transcript_id "G7665.6";
chr8	PacBio	CDS	21990811	21990919	.	+	.	gene_id "ENSG00000130227"; transcript_id "G7665.6";
chr8	PacBio	CDS	21991868	21991974	.	+	.	gene_id "ENSG00000130227"; transcript_id "G7665.6";
chr8	PacBio	CDS	21994363	21994470	.	+	.	gene_id "ENSG00000130227"; transcript_id "G7665.6";
chr8	PacBio	transcript	22089152	22104380	.	+	.	gene_id "ENSG00000158863"; transcript_id "G7666.1";
chr8	PacBio	exon	22089152	22089298	.	+	.	gene_id "ENSG00000158863"; transcript_id "G7666.1";
chr8	PacBio	exon	22094440	22094518	.	+	.	gene_id "ENSG00000158863"; transcript_id "G7666.1";
chr8	PacBio	exon	22096337	22096509	.	+	.	gene_id "ENSG00000158863"; transcript_id "G7666.1";
chr8	PacBio	exon	22097516	22097620	.	+	.	gene_id "ENSG00000158863"; transcript_id "G7666.1";
chr8	PacBio	exon	22097717	22097839	.	+	.	gene_id "ENSG00000158863"; transcript_id "G7666.1";
chr8	PacBio	exon	22098068	22098310	.	+	.	gene_id "ENSG00000158863"; transcript_id "G7666.1";
chr8	PacBio	exon	22098423	22098619	.	+	.	gene_id "ENSG00000158863"; transcript_id "G7666.1";
chr8	PacBio	exon	22098948	22099056	.	+	.	gene_id "ENSG00000158863"; transcript_id "G7666.1";
chr8	PacBio	exon	22099284	22099360	.	+	.	gene_id "ENSG00000158863"; transcript_id "G7666.1";
chr8	PacBio	exon	22099704	22099893	.	+	.	gene_id "ENSG00000158863"; transcript_id "G7666.1";
chr8	PacBio	exon	22100594	22100739	.	+	.	gene_id "ENSG00000158863"; transcript_id "G7666.1";
chr8	PacBio	exon	22100844	22100972	.	+	.	gene_id "ENSG00000158863"; transcript_id "G7666.1";
chr8	PacBio	exon	22101440	22101530	.	+	.	gene_id "ENSG00000158863"; transcript_id "G7666.1";
chr8	PacBio	exon	22101708	22101851	.	+	.	gene_id "ENSG00000158863"; transcript_id "G7666.1";
chr8	PacBio	exon	22102175	22102315	.	+	.	gene_id "ENSG00000158863"; transcript_id "G7666.1";
chr8	PacBio	exon	22102528	22102628	.	+	.	gene_id "ENSG00000158863"; transcript_id "G7666.1";
chr8	PacBio	exon	22102793	22104380	.	+	.	gene_id "ENSG00000158863"; transcript_id "G7666.1";
chr8	PacBio	CDS	22089254	22089298	.	+	.	gene_id "ENSG00000158863"; transcript_id "G7666.1";
chr8	PacBio	CDS	22094440	22094518	.	+	.	gene_id "ENSG00000158863"; transcript_id "G7666.1";
chr8	PacBio	CDS	22096337	22096509	.	+	.	gene_id "ENSG00000158863"; transcript_id "G7666.1";
chr8	PacBio	CDS	22097516	22097620	.	+	.	gene_id "ENSG00000158863"; transcript_id "G7666.1";
chr8	PacBio	CDS	22097717	22097839	.	+	.	gene_id "ENSG00000158863"; transcript_id "G7666.1";
chr8	PacBio	CDS	22098068	22098310	.	+	.	gene_id "ENSG00000158863"; transcript_id "G7666.1";
chr8	PacBio	CDS	22098423	22098619	.	+	.	gene_id "ENSG00000158863"; transcript_id "G7666.1";
chr8	PacBio	CDS	22098948	22099056	.	+	.	gene_id "ENSG00000158863"; transcript_id "G7666.1";
chr8	PacBio	CDS	22099284	22099360	.	+	.	gene_id "ENSG00000158863"; transcript_id "G7666.1";
chr8	PacBio	CDS	22099704	22099893	.	+	.	gene_id "ENSG00000158863"; transcript_id "G7666.1";
chr8	PacBio	CDS	22100594	22100739	.	+	.	gene_id "ENSG00000158863"; transcript_id "G7666.1";
chr8	PacBio	CDS	22100844	22100972	.	+	.	gene_id "ENSG00000158863"; transcript_id "G7666.1";
chr8	PacBio	CDS	22101440	22101530	.	+	.	gene_id "ENSG00000158863"; transcript_id "G7666.1";
chr8	PacBio	CDS	22101708	22101851	.	+	.	gene_id "ENSG00000158863"; transcript_id "G7666.1";
chr8	PacBio	CDS	22102175	22102315	.	+	.	gene_id "ENSG00000158863"; transcript_id "G7666.1";
chr8	PacBio	CDS	22102528	22102628	.	+	.	gene_id "ENSG00000158863"; transcript_id "G7666.1";
chr8	PacBio	CDS	22102793	22102931	.	+	.	gene_id "ENSG00000158863"; transcript_id "G7666.1";
chr8	PacBio	transcript	22089179	22104831	.	+	.	gene_id "ENSG00000158863"; transcript_id "G7666.2";
chr8	PacBio	exon	22089179	22089298	.	+	.	gene_id "ENSG00000158863"; transcript_id "G7666.2";
chr8	PacBio	exon	22094440	22094518	.	+	.	gene_id "ENSG00000158863"; transcript_id "G7666.2";
chr8	PacBio	exon	22096337	22096509	.	+	.	gene_id "ENSG00000158863"; transcript_id "G7666.2";
chr8	PacBio	exon	22097516	22097620	.	+	.	gene_id "ENSG00000158863"; transcript_id "G7666.2";
chr8	PacBio	exon	22097717	22097839	.	+	.	gene_id "ENSG00000158863"; transcript_id "G7666.2";
chr8	PacBio	exon	22098068	22098310	.	+	.	gene_id "ENSG00000158863"; transcript_id "G7666.2";
chr8	PacBio	exon	22098423	22098619	.	+	.	gene_id "ENSG00000158863"; transcript_id "G7666.2";
chr8	PacBio	exon	22098948	22099056	.	+	.	gene_id "ENSG00000158863"; transcript_id "G7666.2";
chr8	PacBio	exon	22099284	22099360	.	+	.	gene_id "ENSG00000158863"; transcript_id "G7666.2";
chr8	PacBio	exon	22099704	22099893	.	+	.	gene_id "ENSG00000158863"; transcript_id "G7666.2";
chr8	PacBio	exon	22100594	22100739	.	+	.	gene_id "ENSG00000158863"; transcript_id "G7666.2";
chr8	PacBio	exon	22100844	22100972	.	+	.	gene_id "ENSG00000158863"; transcript_id "G7666.2";
chr8	PacBio	exon	22101440	22101530	.	+	.	gene_id "ENSG00000158863"; transcript_id "G7666.2";
chr8	PacBio	exon	22101708	22101851	.	+	.	gene_id "ENSG00000158863"; transcript_id "G7666.2";
chr8	PacBio	exon	22102175	22102315	.	+	.	gene_id "ENSG00000158863"; transcript_id "G7666.2";
chr8	PacBio	exon	22102528	22102628	.	+	.	gene_id "ENSG00000158863"; transcript_id "G7666.2";
chr8	PacBio	exon	22102793	22104831	.	+	.	gene_id "ENSG00000158863"; transcript_id "G7666.2";
chr8	PacBio	CDS	22089254	22089298	.	+	.	gene_id "ENSG00000158863"; transcript_id "G7666.2";
chr8	PacBio	CDS	22094440	22094518	.	+	.	gene_id "ENSG00000158863"; transcript_id "G7666.2";
chr8	PacBio	CDS	22096337	22096509	.	+	.	gene_id "ENSG00000158863"; transcript_id "G7666.2";
chr8	PacBio	CDS	22097516	22097620	.	+	.	gene_id "ENSG00000158863"; transcript_id "G7666.2";
chr8	PacBio	CDS	22097717	22097839	.	+	.	gene_id "ENSG00000158863"; transcript_id "G7666.2";
chr8	PacBio	CDS	22098068	22098310	.	+	.	gene_id "ENSG00000158863"; transcript_id "G7666.2";
chr8	PacBio	CDS	22098423	22098619	.	+	.	gene_id "ENSG00000158863"; transcript_id "G7666.2";
chr8	PacBio	CDS	22098948	22099056	.	+	.	gene_id "ENSG00000158863"; transcript_id "G7666.2";
chr8	PacBio	CDS	22099284	22099360	.	+	.	gene_id "ENSG00000158863"; transcript_id "G7666.2";
chr8	PacBio	CDS	22099704	22099893	.	+	.	gene_id "ENSG00000158863"; transcript_id "G7666.2";
chr8	PacBio	CDS	22100594	22100739	.	+	.	gene_id "ENSG00000158863"; transcript_id "G7666.2";
chr8	PacBio	CDS	22100844	22100972	.	+	.	gene_id "ENSG00000158863"; transcript_id "G7666.2";
chr8	PacBio	CDS	22101440	22101530	.	+	.	gene_id "ENSG00000158863"; transcript_id "G7666.2";
chr8	PacBio	CDS	22101708	22101851	.	+	.	gene_id "ENSG00000158863"; transcript_id "G7666.2";
chr8	PacBio	CDS	22102175	22102315	.	+	.	gene_id "ENSG00000158863"; transcript_id "G7666.2";
chr8	PacBio	CDS	22102528	22102628	.	+	.	gene_id "ENSG00000158863"; transcript_id "G7666.2";
chr8	PacBio	CDS	22102793	22102931	.	+	.	gene_id "ENSG00000158863"; transcript_id "G7666.2";
chr8	PacBio	transcript	22089186	22104379	.	+	.	gene_id "ENSG00000158863"; transcript_id "G7666.3";
chr8	PacBio	exon	22089186	22089298	.	+	.	gene_id "ENSG00000158863"; transcript_id "G7666.3";
chr8	PacBio	exon	22089761	22089854	.	+	.	gene_id "ENSG00000158863"; transcript_id "G7666.3";
chr8	PacBio	exon	22094440	22094518	.	+	.	gene_id "ENSG00000158863"; transcript_id "G7666.3";
chr8	PacBio	exon	22096337	22096509	.	+	.	gene_id "ENSG00000158863"; transcript_id "G7666.3";
chr8	PacBio	exon	22097516	22097620	.	+	.	gene_id "ENSG00000158863"; transcript_id "G7666.3";
chr8	PacBio	exon	22097717	22097839	.	+	.	gene_id "ENSG00000158863"; transcript_id "G7666.3";
chr8	PacBio	exon	22098068	22098310	.	+	.	gene_id "ENSG00000158863"; transcript_id "G7666.3";
chr8	PacBio	exon	22098423	22098619	.	+	.	gene_id "ENSG00000158863"; transcript_id "G7666.3";
chr8	PacBio	exon	22098948	22099056	.	+	.	gene_id "ENSG00000158863"; transcript_id "G7666.3";
chr8	PacBio	exon	22099284	22099360	.	+	.	gene_id "ENSG00000158863"; transcript_id "G7666.3";
chr8	PacBio	exon	22099704	22099893	.	+	.	gene_id "ENSG00000158863"; transcript_id "G7666.3";
chr8	PacBio	exon	22100594	22100739	.	+	.	gene_id "ENSG00000158863"; transcript_id "G7666.3";
chr8	PacBio	exon	22100844	22100972	.	+	.	gene_id "ENSG00000158863"; transcript_id "G7666.3";
chr8	PacBio	exon	22101440	22101530	.	+	.	gene_id "ENSG00000158863"; transcript_id "G7666.3";
chr8	PacBio	exon	22101708	22101851	.	+	.	gene_id "ENSG00000158863"; transcript_id "G7666.3";
chr8	PacBio	exon	22102175	22102315	.	+	.	gene_id "ENSG00000158863"; transcript_id "G7666.3";
chr8	PacBio	exon	22102528	22102628	.	+	.	gene_id "ENSG00000158863"; transcript_id "G7666.3";
chr8	PacBio	exon	22102793	22104379	.	+	.	gene_id "ENSG00000158863"; transcript_id "G7666.3";
chr8	PacBio	CDS	22096387	22096509	.	+	.	gene_id "ENSG00000158863"; transcript_id "G7666.3";
chr8	PacBio	CDS	22097516	22097620	.	+	.	gene_id "ENSG00000158863"; transcript_id "G7666.3";
chr8	PacBio	CDS	22097717	22097839	.	+	.	gene_id "ENSG00000158863"; transcript_id "G7666.3";
chr8	PacBio	CDS	22098068	22098310	.	+	.	gene_id "ENSG00000158863"; transcript_id "G7666.3";
chr8	PacBio	CDS	22098423	22098619	.	+	.	gene_id "ENSG00000158863"; transcript_id "G7666.3";
chr8	PacBio	CDS	22098948	22099056	.	+	.	gene_id "ENSG00000158863"; transcript_id "G7666.3";
chr8	PacBio	CDS	22099284	22099360	.	+	.	gene_id "ENSG00000158863"; transcript_id "G7666.3";
chr8	PacBio	CDS	22099704	22099893	.	+	.	gene_id "ENSG00000158863"; transcript_id "G7666.3";
chr8	PacBio	CDS	22100594	22100739	.	+	.	gene_id "ENSG00000158863"; transcript_id "G7666.3";
chr8	PacBio	CDS	22100844	22100972	.	+	.	gene_id "ENSG00000158863"; transcript_id "G7666.3";
chr8	PacBio	CDS	22101440	22101530	.	+	.	gene_id "ENSG00000158863"; transcript_id "G7666.3";
chr8	PacBio	CDS	22101708	22101851	.	+	.	gene_id "ENSG00000158863"; transcript_id "G7666.3";
chr8	PacBio	CDS	22102175	22102315	.	+	.	gene_id "ENSG00000158863"; transcript_id "G7666.3";
chr8	PacBio	CDS	22102528	22102628	.	+	.	gene_id "ENSG00000158863"; transcript_id "G7666.3";
chr8	PacBio	CDS	22102793	22102931	.	+	.	gene_id "ENSG00000158863"; transcript_id "G7666.3";
chr8	PacBio	transcript	22105747	22109398	.	-	.	gene_id "ENSG00000275074"; transcript_id "G7667.1";
chr8	PacBio	exon	22105747	22107895	.	-	.	gene_id "ENSG00000275074"; transcript_id "G7667.1";
chr8	PacBio	exon	22108133	22108346	.	-	.	gene_id "ENSG00000275074"; transcript_id "G7667.1";
chr8	PacBio	exon	22109139	22109398	.	-	.	gene_id "ENSG00000275074"; transcript_id "G7667.1";
chr8	PacBio	CDS	22107300	22107895	.	-	.	gene_id "ENSG00000275074"; transcript_id "G7667.1";
chr8	PacBio	CDS	22108133	22108346	.	-	.	gene_id "ENSG00000275074"; transcript_id "G7667.1";
chr8	PacBio	CDS	22109139	22109300	.	-	.	gene_id "ENSG00000275074"; transcript_id "G7667.1";
chr8	PacBio	transcript	22105841	22109412	.	-	.	gene_id "ENSG00000275074"; transcript_id "G7667.2";
chr8	PacBio	exon	22105841	22108346	.	-	.	gene_id "ENSG00000275074"; transcript_id "G7667.2";
chr8	PacBio	exon	22109139	22109412	.	-	.	gene_id "ENSG00000275074"; transcript_id "G7667.2";
chr8	PacBio	CDS	22107300	22107971	.	-	.	gene_id "ENSG00000275074"; transcript_id "G7667.2";
chr8	PacBio	transcript	22105843	22109442	.	-	.	gene_id "ENSG00000275074"; transcript_id "G7667.3";
chr8	PacBio	exon	22105843	22109442	.	-	.	gene_id "ENSG00000275074"; transcript_id "G7667.3";
chr8	PacBio	CDS	22107300	22107971	.	-	.	gene_id "ENSG00000275074"; transcript_id "G7667.3";
chr8	PacBio	transcript	22106862	22109430	.	-	.	gene_id "ENSG00000275074"; transcript_id "G7667.4";
chr8	PacBio	exon	22106862	22107895	.	-	.	gene_id "ENSG00000275074"; transcript_id "G7667.4";
chr8	PacBio	exon	22108133	22108346	.	-	.	gene_id "ENSG00000275074"; transcript_id "G7667.4";
chr8	PacBio	exon	22109139	22109430	.	-	.	gene_id "ENSG00000275074"; transcript_id "G7667.4";
chr8	PacBio	CDS	22107300	22107895	.	-	.	gene_id "ENSG00000275074"; transcript_id "G7667.4";
chr8	PacBio	CDS	22108133	22108346	.	-	.	gene_id "ENSG00000275074"; transcript_id "G7667.4";
chr8	PacBio	CDS	22109139	22109300	.	-	.	gene_id "ENSG00000275074"; transcript_id "G7667.4";
chr8	PacBio	transcript	22106873	22109422	.	-	.	gene_id "ENSG00000275074"; transcript_id "G7667.5";
chr8	PacBio	exon	22106873	22108346	.	-	.	gene_id "ENSG00000275074"; transcript_id "G7667.5";
chr8	PacBio	exon	22109139	22109422	.	-	.	gene_id "ENSG00000275074"; transcript_id "G7667.5";
chr8	PacBio	CDS	22107300	22107971	.	-	.	gene_id "ENSG00000275074"; transcript_id "G7667.5";
chr8	PacBio	transcript	22138005	22141952	.	-	.	gene_id "ENSG00000168476"; transcript_id "G7668.1";
chr8	PacBio	exon	22138005	22138552	.	-	.	gene_id "ENSG00000168476"; transcript_id "G7668.1";
chr8	PacBio	exon	22138639	22138793	.	-	.	gene_id "ENSG00000168476"; transcript_id "G7668.1";
chr8	PacBio	exon	22138926	22139529	.	-	.	gene_id "ENSG00000168476"; transcript_id "G7668.1";
chr8	PacBio	exon	22139963	22140083	.	-	.	gene_id "ENSG00000168476"; transcript_id "G7668.1";
chr8	PacBio	exon	22140172	22140248	.	-	.	gene_id "ENSG00000168476"; transcript_id "G7668.1";
chr8	PacBio	exon	22140625	22140697	.	-	.	gene_id "ENSG00000168476"; transcript_id "G7668.1";
chr8	PacBio	exon	22141451	22141952	.	-	.	gene_id "ENSG00000168476"; transcript_id "G7668.1";
chr8	PacBio	CDS	22139155	22139529	.	-	.	gene_id "ENSG00000168476"; transcript_id "G7668.1";
chr8	PacBio	CDS	22139963	22140083	.	-	.	gene_id "ENSG00000168476"; transcript_id "G7668.1";
chr8	PacBio	CDS	22140172	22140248	.	-	.	gene_id "ENSG00000168476"; transcript_id "G7668.1";
chr8	PacBio	CDS	22140625	22140697	.	-	.	gene_id "ENSG00000168476"; transcript_id "G7668.1";
chr8	PacBio	CDS	22141451	22141482	.	-	.	gene_id "ENSG00000168476"; transcript_id "G7668.1";
chr8	PacBio	transcript	22138010	22141951	.	-	.	gene_id "ENSG00000168476"; transcript_id "G7668.2";
chr8	PacBio	exon	22138010	22138552	.	-	.	gene_id "ENSG00000168476"; transcript_id "G7668.2";
chr8	PacBio	exon	22138639	22138793	.	-	.	gene_id "ENSG00000168476"; transcript_id "G7668.2";
chr8	PacBio	exon	22138926	22140083	.	-	.	gene_id "ENSG00000168476"; transcript_id "G7668.2";
chr8	PacBio	exon	22140172	22140248	.	-	.	gene_id "ENSG00000168476"; transcript_id "G7668.2";
chr8	PacBio	exon	22140625	22140697	.	-	.	gene_id "ENSG00000168476"; transcript_id "G7668.2";
chr8	PacBio	exon	22141451	22141951	.	-	.	gene_id "ENSG00000168476"; transcript_id "G7668.2";
chr8	PacBio	CDS	22138487	22138552	.	-	.	gene_id "ENSG00000168476"; transcript_id "G7668.2";
chr8	PacBio	CDS	22138639	22138793	.	-	.	gene_id "ENSG00000168476"; transcript_id "G7668.2";
chr8	PacBio	CDS	22138926	22139022	.	-	.	gene_id "ENSG00000168476"; transcript_id "G7668.2";
chr8	PacBio	transcript	22138020	22141935	.	-	.	gene_id "ENSG00000168476"; transcript_id "G7668.4";
chr8	PacBio	exon	22138020	22138552	.	-	.	gene_id "ENSG00000168476"; transcript_id "G7668.4";
chr8	PacBio	exon	22138639	22138793	.	-	.	gene_id "ENSG00000168476"; transcript_id "G7668.4";
chr8	PacBio	exon	22138926	22139529	.	-	.	gene_id "ENSG00000168476"; transcript_id "G7668.4";
chr8	PacBio	exon	22139963	22140083	.	-	.	gene_id "ENSG00000168476"; transcript_id "G7668.4";
chr8	PacBio	exon	22140172	22141935	.	-	.	gene_id "ENSG00000168476"; transcript_id "G7668.4";
chr8	PacBio	CDS	22139155	22139529	.	-	.	gene_id "ENSG00000168476"; transcript_id "G7668.4";
chr8	PacBio	CDS	22139963	22140083	.	-	.	gene_id "ENSG00000168476"; transcript_id "G7668.4";
chr8	PacBio	CDS	22140172	22140236	.	-	.	gene_id "ENSG00000168476"; transcript_id "G7668.4";
chr8	PacBio	transcript	22138020	22141951	.	-	.	gene_id "ENSG00000168476"; transcript_id "G7668.3";
chr8	PacBio	exon	22138020	22138552	.	-	.	gene_id "ENSG00000168476"; transcript_id "G7668.3";
chr8	PacBio	exon	22138639	22138793	.	-	.	gene_id "ENSG00000168476"; transcript_id "G7668.3";
chr8	PacBio	exon	22138926	22139061	.	-	.	gene_id "ENSG00000168476"; transcript_id "G7668.3";
chr8	PacBio	exon	22139416	22139529	.	-	.	gene_id "ENSG00000168476"; transcript_id "G7668.3";
chr8	PacBio	exon	22139963	22140083	.	-	.	gene_id "ENSG00000168476"; transcript_id "G7668.3";
chr8	PacBio	exon	22140172	22140248	.	-	.	gene_id "ENSG00000168476"; transcript_id "G7668.3";
chr8	PacBio	exon	22140625	22140697	.	-	.	gene_id "ENSG00000168476"; transcript_id "G7668.3";
chr8	PacBio	exon	22141451	22141951	.	-	.	gene_id "ENSG00000168476"; transcript_id "G7668.3";
chr8	PacBio	CDS	22138487	22138552	.	-	.	gene_id "ENSG00000168476"; transcript_id "G7668.3";
chr8	PacBio	CDS	22138639	22138793	.	-	.	gene_id "ENSG00000168476"; transcript_id "G7668.3";
chr8	PacBio	CDS	22138926	22139061	.	-	.	gene_id "ENSG00000168476"; transcript_id "G7668.3";
chr8	PacBio	CDS	22139416	22139529	.	-	.	gene_id "ENSG00000168476"; transcript_id "G7668.3";
chr8	PacBio	CDS	22139963	22140083	.	-	.	gene_id "ENSG00000168476"; transcript_id "G7668.3";
chr8	PacBio	CDS	22140172	22140248	.	-	.	gene_id "ENSG00000168476"; transcript_id "G7668.3";
chr8	PacBio	CDS	22140625	22140697	.	-	.	gene_id "ENSG00000168476"; transcript_id "G7668.3";
chr8	PacBio	CDS	22141451	22141482	.	-	.	gene_id "ENSG00000168476"; transcript_id "G7668.3";
chr8	PacBio	transcript	22138020	22141951	.	-	.	gene_id "ENSG00000168476"; transcript_id "G7668.5";
chr8	PacBio	exon	22138020	22138552	.	-	.	gene_id "ENSG00000168476"; transcript_id "G7668.5";
chr8	PacBio	exon	22138639	22138793	.	-	.	gene_id "ENSG00000168476"; transcript_id "G7668.5";
chr8	PacBio	exon	22138926	22140083	.	-	.	gene_id "ENSG00000168476"; transcript_id "G7668.5";
chr8	PacBio	exon	22140172	22141951	.	-	.	gene_id "ENSG00000168476"; transcript_id "G7668.5";
chr8	PacBio	CDS	22138487	22138552	.	-	.	gene_id "ENSG00000168476"; transcript_id "G7668.5";
chr8	PacBio	CDS	22138639	22138793	.	-	.	gene_id "ENSG00000168476"; transcript_id "G7668.5";
chr8	PacBio	CDS	22138926	22139022	.	-	.	gene_id "ENSG00000168476"; transcript_id "G7668.5";
chr8	PacBio	transcript	22138021	22141951	.	-	.	gene_id "ENSG00000168476"; transcript_id "G7668.6";
chr8	PacBio	exon	22138021	22138552	.	-	.	gene_id "ENSG00000168476"; transcript_id "G7668.6";
chr8	PacBio	exon	22138639	22138793	.	-	.	gene_id "ENSG00000168476"; transcript_id "G7668.6";
chr8	PacBio	exon	22138926	22139061	.	-	.	gene_id "ENSG00000168476"; transcript_id "G7668.6";
chr8	PacBio	exon	22139416	22140083	.	-	.	gene_id "ENSG00000168476"; transcript_id "G7668.6";
chr8	PacBio	exon	22140172	22140248	.	-	.	gene_id "ENSG00000168476"; transcript_id "G7668.6";
chr8	PacBio	exon	22140625	22140697	.	-	.	gene_id "ENSG00000168476"; transcript_id "G7668.6";
chr8	PacBio	exon	22141451	22141951	.	-	.	gene_id "ENSG00000168476"; transcript_id "G7668.6";
chr8	PacBio	CDS	22138487	22138552	.	-	.	gene_id "ENSG00000168476"; transcript_id "G7668.6";
chr8	PacBio	CDS	22138639	22138793	.	-	.	gene_id "ENSG00000168476"; transcript_id "G7668.6";
chr8	PacBio	CDS	22138926	22139022	.	-	.	gene_id "ENSG00000168476"; transcript_id "G7668.6";
chr8	PacBio	transcript	22138022	22141942	.	-	.	gene_id "ENSG00000168476"; transcript_id "G7668.8";
chr8	PacBio	exon	22138022	22141942	.	-	.	gene_id "ENSG00000168476"; transcript_id "G7668.8";
chr8	PacBio	CDS	22138534	22139022	.	-	.	gene_id "ENSG00000168476"; transcript_id "G7668.8";
chr8	PacBio	transcript	22138022	22141945	.	-	.	gene_id "ENSG00000168476"; transcript_id "G7668.7";
chr8	PacBio	exon	22138022	22140083	.	-	.	gene_id "ENSG00000168476"; transcript_id "G7668.7";
chr8	PacBio	exon	22140172	22141945	.	-	.	gene_id "ENSG00000168476"; transcript_id "G7668.7";
chr8	PacBio	CDS	22138534	22139022	.	-	.	gene_id "ENSG00000168476"; transcript_id "G7668.7";
chr8	PacBio	transcript	22138166	22141951	.	-	.	gene_id "ENSG00000168476"; transcript_id "G7668.9";
chr8	PacBio	exon	22138166	22138552	.	-	.	gene_id "ENSG00000168476"; transcript_id "G7668.9";
chr8	PacBio	exon	22138639	22138793	.	-	.	gene_id "ENSG00000168476"; transcript_id "G7668.9";
chr8	PacBio	exon	22138926	22139061	.	-	.	gene_id "ENSG00000168476"; transcript_id "G7668.9";
chr8	PacBio	exon	22139416	22139529	.	-	.	gene_id "ENSG00000168476"; transcript_id "G7668.9";
chr8	PacBio	exon	22139963	22140083	.	-	.	gene_id "ENSG00000168476"; transcript_id "G7668.9";
chr8	PacBio	exon	22140172	22140248	.	-	.	gene_id "ENSG00000168476"; transcript_id "G7668.9";
chr8	PacBio	exon	22140625	22140697	.	-	.	gene_id "ENSG00000168476"; transcript_id "G7668.9";
chr8	PacBio	exon	22141451	22141951	.	-	.	gene_id "ENSG00000168476"; transcript_id "G7668.9";
chr8	PacBio	CDS	22138487	22138552	.	-	.	gene_id "ENSG00000168476"; transcript_id "G7668.9";
chr8	PacBio	CDS	22138639	22138793	.	-	.	gene_id "ENSG00000168476"; transcript_id "G7668.9";
chr8	PacBio	CDS	22138926	22139061	.	-	.	gene_id "ENSG00000168476"; transcript_id "G7668.9";
chr8	PacBio	CDS	22139416	22139529	.	-	.	gene_id "ENSG00000168476"; transcript_id "G7668.9";
chr8	PacBio	CDS	22139963	22140083	.	-	.	gene_id "ENSG00000168476"; transcript_id "G7668.9";
chr8	PacBio	CDS	22140172	22140248	.	-	.	gene_id "ENSG00000168476"; transcript_id "G7668.9";
chr8	PacBio	CDS	22140625	22140697	.	-	.	gene_id "ENSG00000168476"; transcript_id "G7668.9";
chr8	PacBio	CDS	22141451	22141482	.	-	.	gene_id "ENSG00000168476"; transcript_id "G7668.9";
chr8	PacBio	transcript	22245094	22251167	.	+	.	gene_id "ENSG00000168495"; transcript_id "G7669.1";
chr8	PacBio	exon	22245094	22245220	.	+	.	gene_id "ENSG00000168495"; transcript_id "G7669.1";
chr8	PacBio	exon	22245445	22245614	.	+	.	gene_id "ENSG00000168495"; transcript_id "G7669.1";
chr8	PacBio	exon	22247221	22247264	.	+	.	gene_id "ENSG00000168495"; transcript_id "G7669.1";
chr8	PacBio	exon	22247857	22248008	.	+	.	gene_id "ENSG00000168495"; transcript_id "G7669.1";
chr8	PacBio	exon	22248154	22248278	.	+	.	gene_id "ENSG00000168495"; transcript_id "G7669.1";
chr8	PacBio	exon	22248481	22248649	.	+	.	gene_id "ENSG00000168495"; transcript_id "G7669.1";
chr8	PacBio	exon	22249044	22249309	.	+	.	gene_id "ENSG00000168495"; transcript_id "G7669.1";
chr8	PacBio	exon	22250075	22250227	.	+	.	gene_id "ENSG00000168495"; transcript_id "G7669.1";
chr8	PacBio	exon	22250396	22251167	.	+	.	gene_id "ENSG00000168495"; transcript_id "G7669.1";
chr8	PacBio	CDS	22245450	22245614	.	+	.	gene_id "ENSG00000168495"; transcript_id "G7669.1";
chr8	PacBio	CDS	22247221	22247264	.	+	.	gene_id "ENSG00000168495"; transcript_id "G7669.1";
chr8	PacBio	CDS	22247857	22248008	.	+	.	gene_id "ENSG00000168495"; transcript_id "G7669.1";
chr8	PacBio	CDS	22248154	22248278	.	+	.	gene_id "ENSG00000168495"; transcript_id "G7669.1";
chr8	PacBio	CDS	22248481	22248649	.	+	.	gene_id "ENSG00000168495"; transcript_id "G7669.1";
chr8	PacBio	CDS	22249044	22249309	.	+	.	gene_id "ENSG00000168495"; transcript_id "G7669.1";
chr8	PacBio	CDS	22250075	22250227	.	+	.	gene_id "ENSG00000168495"; transcript_id "G7669.1";
chr8	PacBio	CDS	22250396	22250518	.	+	.	gene_id "ENSG00000168495"; transcript_id "G7669.1";
chr8	PacBio	transcript	22245131	22253620	.	+	.	gene_id "ENSG00000168495"; transcript_id "G7669.2";
chr8	PacBio	exon	22245131	22245183	.	+	.	gene_id "ENSG00000168495"; transcript_id "G7669.2";
chr8	PacBio	exon	22245445	22245614	.	+	.	gene_id "ENSG00000168495"; transcript_id "G7669.2";
chr8	PacBio	exon	22247221	22247264	.	+	.	gene_id "ENSG00000168495"; transcript_id "G7669.2";
chr8	PacBio	exon	22247857	22248008	.	+	.	gene_id "ENSG00000168495"; transcript_id "G7669.2";
chr8	PacBio	exon	22248154	22248278	.	+	.	gene_id "ENSG00000168495"; transcript_id "G7669.2";
chr8	PacBio	exon	22248481	22248649	.	+	.	gene_id "ENSG00000168495"; transcript_id "G7669.2";
chr8	PacBio	exon	22249044	22249309	.	+	.	gene_id "ENSG00000168495"; transcript_id "G7669.2";
chr8	PacBio	exon	22250075	22250227	.	+	.	gene_id "ENSG00000168495"; transcript_id "G7669.2";
chr8	PacBio	exon	22250396	22253620	.	+	.	gene_id "ENSG00000168495"; transcript_id "G7669.2";
chr8	PacBio	CDS	22245450	22245614	.	+	.	gene_id "ENSG00000168495"; transcript_id "G7669.2";
chr8	PacBio	CDS	22247221	22247264	.	+	.	gene_id "ENSG00000168495"; transcript_id "G7669.2";
chr8	PacBio	CDS	22247857	22248008	.	+	.	gene_id "ENSG00000168495"; transcript_id "G7669.2";
chr8	PacBio	CDS	22248154	22248278	.	+	.	gene_id "ENSG00000168495"; transcript_id "G7669.2";
chr8	PacBio	CDS	22248481	22248649	.	+	.	gene_id "ENSG00000168495"; transcript_id "G7669.2";
chr8	PacBio	CDS	22249044	22249309	.	+	.	gene_id "ENSG00000168495"; transcript_id "G7669.2";
chr8	PacBio	CDS	22250075	22250227	.	+	.	gene_id "ENSG00000168495"; transcript_id "G7669.2";
chr8	PacBio	CDS	22250396	22250518	.	+	.	gene_id "ENSG00000168495"; transcript_id "G7669.2";
chr8	PacBio	transcript	22245256	22251166	.	+	.	gene_id "ENSG00000168495"; transcript_id "G7669.3";
chr8	PacBio	exon	22245256	22245614	.	+	.	gene_id "ENSG00000168495"; transcript_id "G7669.3";
chr8	PacBio	exon	22247221	22247264	.	+	.	gene_id "ENSG00000168495"; transcript_id "G7669.3";
chr8	PacBio	exon	22247857	22248008	.	+	.	gene_id "ENSG00000168495"; transcript_id "G7669.3";
chr8	PacBio	exon	22248154	22248278	.	+	.	gene_id "ENSG00000168495"; transcript_id "G7669.3";
chr8	PacBio	exon	22248481	22248649	.	+	.	gene_id "ENSG00000168495"; transcript_id "G7669.3";
chr8	PacBio	exon	22249044	22249309	.	+	.	gene_id "ENSG00000168495"; transcript_id "G7669.3";
chr8	PacBio	exon	22250075	22250227	.	+	.	gene_id "ENSG00000168495"; transcript_id "G7669.3";
chr8	PacBio	exon	22250396	22251166	.	+	.	gene_id "ENSG00000168495"; transcript_id "G7669.3";
chr8	PacBio	CDS	22245450	22245614	.	+	.	gene_id "ENSG00000168495"; transcript_id "G7669.3";
chr8	PacBio	CDS	22247221	22247264	.	+	.	gene_id "ENSG00000168495"; transcript_id "G7669.3";
chr8	PacBio	CDS	22247857	22248008	.	+	.	gene_id "ENSG00000168495"; transcript_id "G7669.3";
chr8	PacBio	CDS	22248154	22248278	.	+	.	gene_id "ENSG00000168495"; transcript_id "G7669.3";
chr8	PacBio	CDS	22248481	22248649	.	+	.	gene_id "ENSG00000168495"; transcript_id "G7669.3";
chr8	PacBio	CDS	22249044	22249309	.	+	.	gene_id "ENSG00000168495"; transcript_id "G7669.3";
chr8	PacBio	CDS	22250075	22250227	.	+	.	gene_id "ENSG00000168495"; transcript_id "G7669.3";
chr8	PacBio	CDS	22250396	22250518	.	+	.	gene_id "ENSG00000168495"; transcript_id "G7669.3";
chr8	PacBio	transcript	22245318	22254360	.	+	.	gene_id "ENSG00000168495"; transcript_id "G7669.4";
chr8	PacBio	exon	22245318	22245614	.	+	.	gene_id "ENSG00000168495"; transcript_id "G7669.4";
chr8	PacBio	exon	22247221	22247264	.	+	.	gene_id "ENSG00000168495"; transcript_id "G7669.4";
chr8	PacBio	exon	22247857	22248008	.	+	.	gene_id "ENSG00000168495"; transcript_id "G7669.4";
chr8	PacBio	exon	22248154	22248278	.	+	.	gene_id "ENSG00000168495"; transcript_id "G7669.4";
chr8	PacBio	exon	22248481	22248649	.	+	.	gene_id "ENSG00000168495"; transcript_id "G7669.4";
chr8	PacBio	exon	22249044	22249309	.	+	.	gene_id "ENSG00000168495"; transcript_id "G7669.4";
chr8	PacBio	exon	22250075	22250227	.	+	.	gene_id "ENSG00000168495"; transcript_id "G7669.4";
chr8	PacBio	exon	22250396	22254360	.	+	.	gene_id "ENSG00000168495"; transcript_id "G7669.4";
chr8	PacBio	CDS	22245450	22245614	.	+	.	gene_id "ENSG00000168495"; transcript_id "G7669.4";
chr8	PacBio	CDS	22247221	22247264	.	+	.	gene_id "ENSG00000168495"; transcript_id "G7669.4";
chr8	PacBio	CDS	22247857	22248008	.	+	.	gene_id "ENSG00000168495"; transcript_id "G7669.4";
chr8	PacBio	CDS	22248154	22248278	.	+	.	gene_id "ENSG00000168495"; transcript_id "G7669.4";
chr8	PacBio	CDS	22248481	22248649	.	+	.	gene_id "ENSG00000168495"; transcript_id "G7669.4";
chr8	PacBio	CDS	22249044	22249309	.	+	.	gene_id "ENSG00000168495"; transcript_id "G7669.4";
chr8	PacBio	CDS	22250075	22250227	.	+	.	gene_id "ENSG00000168495"; transcript_id "G7669.4";
chr8	PacBio	CDS	22250396	22250518	.	+	.	gene_id "ENSG00000168495"; transcript_id "G7669.4";
chr8	PacBio	transcript	22246145	22251166	.	+	.	gene_id "ENSG00000168495"; transcript_id "G7669.5";
chr8	PacBio	exon	22246145	22246222	.	+	.	gene_id "ENSG00000168495"; transcript_id "G7669.5";
chr8	PacBio	exon	22247221	22247264	.	+	.	gene_id "ENSG00000168495"; transcript_id "G7669.5";
chr8	PacBio	exon	22247857	22248008	.	+	.	gene_id "ENSG00000168495"; transcript_id "G7669.5";
chr8	PacBio	exon	22248154	22248278	.	+	.	gene_id "ENSG00000168495"; transcript_id "G7669.5";
chr8	PacBio	exon	22248481	22248649	.	+	.	gene_id "ENSG00000168495"; transcript_id "G7669.5";
chr8	PacBio	exon	22249044	22249309	.	+	.	gene_id "ENSG00000168495"; transcript_id "G7669.5";
chr8	PacBio	exon	22250075	22250227	.	+	.	gene_id "ENSG00000168495"; transcript_id "G7669.5";
chr8	PacBio	exon	22250396	22251166	.	+	.	gene_id "ENSG00000168495"; transcript_id "G7669.5";
chr8	PacBio	CDS	22246184	22246222	.	+	.	gene_id "ENSG00000168495"; transcript_id "G7669.5";
chr8	PacBio	CDS	22247221	22247264	.	+	.	gene_id "ENSG00000168495"; transcript_id "G7669.5";
chr8	PacBio	CDS	22247857	22248008	.	+	.	gene_id "ENSG00000168495"; transcript_id "G7669.5";
chr8	PacBio	CDS	22248154	22248278	.	+	.	gene_id "ENSG00000168495"; transcript_id "G7669.5";
chr8	PacBio	CDS	22248481	22248649	.	+	.	gene_id "ENSG00000168495"; transcript_id "G7669.5";
chr8	PacBio	CDS	22249044	22249309	.	+	.	gene_id "ENSG00000168495"; transcript_id "G7669.5";
chr8	PacBio	CDS	22250075	22250227	.	+	.	gene_id "ENSG00000168495"; transcript_id "G7669.5";
chr8	PacBio	CDS	22250396	22250518	.	+	.	gene_id "ENSG00000168495"; transcript_id "G7669.5";
chr8	PacBio	transcript	22367261	22422674	.	+	.	gene_id "ENSG00000104635"; transcript_id "G7670.1";
chr8	PacBio	exon	22367261	22367408	.	+	.	gene_id "ENSG00000104635"; transcript_id "G7670.1";
chr8	PacBio	exon	22390730	22390847	.	+	.	gene_id "ENSG00000104635"; transcript_id "G7670.1";
chr8	PacBio	exon	22404696	22404980	.	+	.	gene_id "ENSG00000104635"; transcript_id "G7670.1";
chr8	PacBio	exon	22408310	22408496	.	+	.	gene_id "ENSG00000104635"; transcript_id "G7670.1";
chr8	PacBio	exon	22412037	22412206	.	+	.	gene_id "ENSG00000104635"; transcript_id "G7670.1";
chr8	PacBio	exon	22414780	22414902	.	+	.	gene_id "ENSG00000104635"; transcript_id "G7670.1";
chr8	PacBio	exon	22415769	22415957	.	+	.	gene_id "ENSG00000104635"; transcript_id "G7670.1";
chr8	PacBio	exon	22416073	22416280	.	+	.	gene_id "ENSG00000104635"; transcript_id "G7670.1";
chr8	PacBio	exon	22417651	22417835	.	+	.	gene_id "ENSG00000104635"; transcript_id "G7670.1";
chr8	PacBio	exon	22419552	22422674	.	+	.	gene_id "ENSG00000104635"; transcript_id "G7670.1";
chr8	PacBio	CDS	22404711	22404980	.	+	.	gene_id "ENSG00000104635"; transcript_id "G7670.1";
chr8	PacBio	CDS	22408310	22408496	.	+	.	gene_id "ENSG00000104635"; transcript_id "G7670.1";
chr8	PacBio	CDS	22412037	22412206	.	+	.	gene_id "ENSG00000104635"; transcript_id "G7670.1";
chr8	PacBio	CDS	22414780	22414902	.	+	.	gene_id "ENSG00000104635"; transcript_id "G7670.1";
chr8	PacBio	CDS	22415769	22415957	.	+	.	gene_id "ENSG00000104635"; transcript_id "G7670.1";
chr8	PacBio	CDS	22416073	22416280	.	+	.	gene_id "ENSG00000104635"; transcript_id "G7670.1";
chr8	PacBio	CDS	22417651	22417835	.	+	.	gene_id "ENSG00000104635"; transcript_id "G7670.1";
chr8	PacBio	CDS	22419552	22419698	.	+	.	gene_id "ENSG00000104635"; transcript_id "G7670.1";
chr8	PacBio	transcript	22367274	22422739	.	+	.	gene_id "ENSG00000104635"; transcript_id "G7670.2";
chr8	PacBio	exon	22367274	22367408	.	+	.	gene_id "ENSG00000104635"; transcript_id "G7670.2";
chr8	PacBio	exon	22404696	22404980	.	+	.	gene_id "ENSG00000104635"; transcript_id "G7670.2";
chr8	PacBio	exon	22408310	22408496	.	+	.	gene_id "ENSG00000104635"; transcript_id "G7670.2";
chr8	PacBio	exon	22412037	22412206	.	+	.	gene_id "ENSG00000104635"; transcript_id "G7670.2";
chr8	PacBio	exon	22414780	22414902	.	+	.	gene_id "ENSG00000104635"; transcript_id "G7670.2";
chr8	PacBio	exon	22415769	22415957	.	+	.	gene_id "ENSG00000104635"; transcript_id "G7670.2";
chr8	PacBio	exon	22416073	22416280	.	+	.	gene_id "ENSG00000104635"; transcript_id "G7670.2";
chr8	PacBio	exon	22417651	22417835	.	+	.	gene_id "ENSG00000104635"; transcript_id "G7670.2";
chr8	PacBio	exon	22419552	22422739	.	+	.	gene_id "ENSG00000104635"; transcript_id "G7670.2";
chr8	PacBio	CDS	22404711	22404980	.	+	.	gene_id "ENSG00000104635"; transcript_id "G7670.2";
chr8	PacBio	CDS	22408310	22408496	.	+	.	gene_id "ENSG00000104635"; transcript_id "G7670.2";
chr8	PacBio	CDS	22412037	22412206	.	+	.	gene_id "ENSG00000104635"; transcript_id "G7670.2";
chr8	PacBio	CDS	22414780	22414902	.	+	.	gene_id "ENSG00000104635"; transcript_id "G7670.2";
chr8	PacBio	CDS	22415769	22415957	.	+	.	gene_id "ENSG00000104635"; transcript_id "G7670.2";
chr8	PacBio	CDS	22416073	22416280	.	+	.	gene_id "ENSG00000104635"; transcript_id "G7670.2";
chr8	PacBio	CDS	22417651	22417835	.	+	.	gene_id "ENSG00000104635"; transcript_id "G7670.2";
chr8	PacBio	CDS	22419552	22419698	.	+	.	gene_id "ENSG00000104635"; transcript_id "G7670.2";
chr8	PacBio	transcript	22367275	22421844	.	+	.	gene_id "ENSG00000104635"; transcript_id "G7670.3";
chr8	PacBio	exon	22367275	22367408	.	+	.	gene_id "ENSG00000104635"; transcript_id "G7670.3";
chr8	PacBio	exon	22404696	22404980	.	+	.	gene_id "ENSG00000104635"; transcript_id "G7670.3";
chr8	PacBio	exon	22408310	22408496	.	+	.	gene_id "ENSG00000104635"; transcript_id "G7670.3";
chr8	PacBio	exon	22412037	22412206	.	+	.	gene_id "ENSG00000104635"; transcript_id "G7670.3";
chr8	PacBio	exon	22414780	22414902	.	+	.	gene_id "ENSG00000104635"; transcript_id "G7670.3";
chr8	PacBio	exon	22415769	22415957	.	+	.	gene_id "ENSG00000104635"; transcript_id "G7670.3";
chr8	PacBio	exon	22416073	22416280	.	+	.	gene_id "ENSG00000104635"; transcript_id "G7670.3";
chr8	PacBio	exon	22417651	22417835	.	+	.	gene_id "ENSG00000104635"; transcript_id "G7670.3";
chr8	PacBio	exon	22419552	22421844	.	+	.	gene_id "ENSG00000104635"; transcript_id "G7670.3";
chr8	PacBio	CDS	22404711	22404980	.	+	.	gene_id "ENSG00000104635"; transcript_id "G7670.3";
chr8	PacBio	CDS	22408310	22408496	.	+	.	gene_id "ENSG00000104635"; transcript_id "G7670.3";
chr8	PacBio	CDS	22412037	22412206	.	+	.	gene_id "ENSG00000104635"; transcript_id "G7670.3";
chr8	PacBio	CDS	22414780	22414902	.	+	.	gene_id "ENSG00000104635"; transcript_id "G7670.3";
chr8	PacBio	CDS	22415769	22415957	.	+	.	gene_id "ENSG00000104635"; transcript_id "G7670.3";
chr8	PacBio	CDS	22416073	22416280	.	+	.	gene_id "ENSG00000104635"; transcript_id "G7670.3";
chr8	PacBio	CDS	22417651	22417835	.	+	.	gene_id "ENSG00000104635"; transcript_id "G7670.3";
chr8	PacBio	CDS	22419552	22419698	.	+	.	gene_id "ENSG00000104635"; transcript_id "G7670.3";
chr8	PacBio	transcript	22367277	22421726	.	+	.	gene_id "ENSG00000104635"; transcript_id "G7670.4";
chr8	PacBio	exon	22367277	22367408	.	+	.	gene_id "ENSG00000104635"; transcript_id "G7670.4";
chr8	PacBio	exon	22404696	22404980	.	+	.	gene_id "ENSG00000104635"; transcript_id "G7670.4";
chr8	PacBio	exon	22408310	22408496	.	+	.	gene_id "ENSG00000104635"; transcript_id "G7670.4";
chr8	PacBio	exon	22412037	22412206	.	+	.	gene_id "ENSG00000104635"; transcript_id "G7670.4";
chr8	PacBio	exon	22414780	22414902	.	+	.	gene_id "ENSG00000104635"; transcript_id "G7670.4";
chr8	PacBio	exon	22415769	22415957	.	+	.	gene_id "ENSG00000104635"; transcript_id "G7670.4";
chr8	PacBio	exon	22416073	22416280	.	+	.	gene_id "ENSG00000104635"; transcript_id "G7670.4";
chr8	PacBio	exon	22417651	22417835	.	+	.	gene_id "ENSG00000104635"; transcript_id "G7670.4";
chr8	PacBio	exon	22419552	22421726	.	+	.	gene_id "ENSG00000104635"; transcript_id "G7670.4";
chr8	PacBio	CDS	22404711	22404980	.	+	.	gene_id "ENSG00000104635"; transcript_id "G7670.4";
chr8	PacBio	CDS	22408310	22408496	.	+	.	gene_id "ENSG00000104635"; transcript_id "G7670.4";
chr8	PacBio	CDS	22412037	22412206	.	+	.	gene_id "ENSG00000104635"; transcript_id "G7670.4";
chr8	PacBio	CDS	22414780	22414902	.	+	.	gene_id "ENSG00000104635"; transcript_id "G7670.4";
chr8	PacBio	CDS	22415769	22415957	.	+	.	gene_id "ENSG00000104635"; transcript_id "G7670.4";
chr8	PacBio	CDS	22416073	22416280	.	+	.	gene_id "ENSG00000104635"; transcript_id "G7670.4";
chr8	PacBio	CDS	22417651	22417835	.	+	.	gene_id "ENSG00000104635"; transcript_id "G7670.4";
chr8	PacBio	CDS	22419552	22419698	.	+	.	gene_id "ENSG00000104635"; transcript_id "G7670.4";
chr8	PacBio	transcript	22367277	22422678	.	+	.	gene_id "ENSG00000104635"; transcript_id "G7670.5";
chr8	PacBio	exon	22367277	22367408	.	+	.	gene_id "ENSG00000104635"; transcript_id "G7670.5";
chr8	PacBio	exon	22404696	22404980	.	+	.	gene_id "ENSG00000104635"; transcript_id "G7670.5";
chr8	PacBio	exon	22408310	22408496	.	+	.	gene_id "ENSG00000104635"; transcript_id "G7670.5";
chr8	PacBio	exon	22412037	22412206	.	+	.	gene_id "ENSG00000104635"; transcript_id "G7670.5";
chr8	PacBio	exon	22414780	22414902	.	+	.	gene_id "ENSG00000104635"; transcript_id "G7670.5";
chr8	PacBio	exon	22415769	22417835	.	+	.	gene_id "ENSG00000104635"; transcript_id "G7670.5";
chr8	PacBio	exon	22419552	22422678	.	+	.	gene_id "ENSG00000104635"; transcript_id "G7670.5";
chr8	PacBio	CDS	22404711	22404980	.	+	.	gene_id "ENSG00000104635"; transcript_id "G7670.5";
chr8	PacBio	CDS	22408310	22408496	.	+	.	gene_id "ENSG00000104635"; transcript_id "G7670.5";
chr8	PacBio	CDS	22412037	22412206	.	+	.	gene_id "ENSG00000104635"; transcript_id "G7670.5";
chr8	PacBio	CDS	22414780	22414902	.	+	.	gene_id "ENSG00000104635"; transcript_id "G7670.5";
chr8	PacBio	CDS	22415769	22415993	.	+	.	gene_id "ENSG00000104635"; transcript_id "G7670.5";
chr8	PacBio	transcript	22367278	22422678	.	+	.	gene_id "ENSG00000104635"; transcript_id "G7670.6";
chr8	PacBio	exon	22367278	22367408	.	+	.	gene_id "ENSG00000104635"; transcript_id "G7670.6";
chr8	PacBio	exon	22379427	22379514	.	+	.	gene_id "ENSG00000104635"; transcript_id "G7670.6";
chr8	PacBio	exon	22404696	22404980	.	+	.	gene_id "ENSG00000104635"; transcript_id "G7670.6";
chr8	PacBio	exon	22408310	22408496	.	+	.	gene_id "ENSG00000104635"; transcript_id "G7670.6";
chr8	PacBio	exon	22412037	22412206	.	+	.	gene_id "ENSG00000104635"; transcript_id "G7670.6";
chr8	PacBio	exon	22414780	22414902	.	+	.	gene_id "ENSG00000104635"; transcript_id "G7670.6";
chr8	PacBio	exon	22415769	22415957	.	+	.	gene_id "ENSG00000104635"; transcript_id "G7670.6";
chr8	PacBio	exon	22416073	22416280	.	+	.	gene_id "ENSG00000104635"; transcript_id "G7670.6";
chr8	PacBio	exon	22417651	22417835	.	+	.	gene_id "ENSG00000104635"; transcript_id "G7670.6";
chr8	PacBio	exon	22419552	22422678	.	+	.	gene_id "ENSG00000104635"; transcript_id "G7670.6";
chr8	PacBio	CDS	22404711	22404980	.	+	.	gene_id "ENSG00000104635"; transcript_id "G7670.6";
chr8	PacBio	CDS	22408310	22408496	.	+	.	gene_id "ENSG00000104635"; transcript_id "G7670.6";
chr8	PacBio	CDS	22412037	22412206	.	+	.	gene_id "ENSG00000104635"; transcript_id "G7670.6";
chr8	PacBio	CDS	22414780	22414902	.	+	.	gene_id "ENSG00000104635"; transcript_id "G7670.6";
chr8	PacBio	CDS	22415769	22415957	.	+	.	gene_id "ENSG00000104635"; transcript_id "G7670.6";
chr8	PacBio	CDS	22416073	22416280	.	+	.	gene_id "ENSG00000104635"; transcript_id "G7670.6";
chr8	PacBio	CDS	22417651	22417835	.	+	.	gene_id "ENSG00000104635"; transcript_id "G7670.6";
chr8	PacBio	CDS	22419552	22419698	.	+	.	gene_id "ENSG00000104635"; transcript_id "G7670.6";
chr8	PacBio	transcript	22367505	22422673	.	+	.	gene_id "ENSG00000104635"; transcript_id "G7670.7";
chr8	PacBio	exon	22367505	22367737	.	+	.	gene_id "ENSG00000104635"; transcript_id "G7670.7";
chr8	PacBio	exon	22404696	22404980	.	+	.	gene_id "ENSG00000104635"; transcript_id "G7670.7";
chr8	PacBio	exon	22408310	22408496	.	+	.	gene_id "ENSG00000104635"; transcript_id "G7670.7";
chr8	PacBio	exon	22412037	22412206	.	+	.	gene_id "ENSG00000104635"; transcript_id "G7670.7";
chr8	PacBio	exon	22414780	22414902	.	+	.	gene_id "ENSG00000104635"; transcript_id "G7670.7";
chr8	PacBio	exon	22415769	22415957	.	+	.	gene_id "ENSG00000104635"; transcript_id "G7670.7";
chr8	PacBio	exon	22416073	22416280	.	+	.	gene_id "ENSG00000104635"; transcript_id "G7670.7";
chr8	PacBio	exon	22417651	22417835	.	+	.	gene_id "ENSG00000104635"; transcript_id "G7670.7";
chr8	PacBio	exon	22419552	22422673	.	+	.	gene_id "ENSG00000104635"; transcript_id "G7670.7";
chr8	PacBio	CDS	22404711	22404980	.	+	.	gene_id "ENSG00000104635"; transcript_id "G7670.7";
chr8	PacBio	CDS	22408310	22408496	.	+	.	gene_id "ENSG00000104635"; transcript_id "G7670.7";
chr8	PacBio	CDS	22412037	22412206	.	+	.	gene_id "ENSG00000104635"; transcript_id "G7670.7";
chr8	PacBio	CDS	22414780	22414902	.	+	.	gene_id "ENSG00000104635"; transcript_id "G7670.7";
chr8	PacBio	CDS	22415769	22415957	.	+	.	gene_id "ENSG00000104635"; transcript_id "G7670.7";
chr8	PacBio	CDS	22416073	22416280	.	+	.	gene_id "ENSG00000104635"; transcript_id "G7670.7";
chr8	PacBio	CDS	22417651	22417835	.	+	.	gene_id "ENSG00000104635"; transcript_id "G7670.7";
chr8	PacBio	CDS	22419552	22419698	.	+	.	gene_id "ENSG00000104635"; transcript_id "G7670.7";
chr8	PacBio	transcript	22440954	22541142	.	+	.	gene_id "ENSG00000120910"; transcript_id "G7671.1";
chr8	PacBio	exon	22440954	22441458	.	+	.	gene_id "ENSG00000120910"; transcript_id "G7671.1";
chr8	PacBio	exon	22474954	22475151	.	+	.	gene_id "ENSG00000120910"; transcript_id "G7671.1";
chr8	PacBio	exon	22475500	22475624	.	+	.	gene_id "ENSG00000120910"; transcript_id "G7671.1";
chr8	PacBio	exon	22498001	22498112	.	+	.	gene_id "ENSG00000120910"; transcript_id "G7671.1";
chr8	PacBio	exon	22511086	22511231	.	+	.	gene_id "ENSG00000120910"; transcript_id "G7671.1";
chr8	PacBio	exon	22513293	22513432	.	+	.	gene_id "ENSG00000120910"; transcript_id "G7671.1";
chr8	PacBio	exon	22522491	22522568	.	+	.	gene_id "ENSG00000120910"; transcript_id "G7671.1";
chr8	PacBio	exon	22522655	22522749	.	+	.	gene_id "ENSG00000120910"; transcript_id "G7671.1";
chr8	PacBio	exon	22527392	22527517	.	+	.	gene_id "ENSG00000120910"; transcript_id "G7671.1";
chr8	PacBio	exon	22528506	22528577	.	+	.	gene_id "ENSG00000120910"; transcript_id "G7671.1";
chr8	PacBio	exon	22532225	22532306	.	+	.	gene_id "ENSG00000120910"; transcript_id "G7671.1";
chr8	PacBio	exon	22532921	22533018	.	+	.	gene_id "ENSG00000120910"; transcript_id "G7671.1";
chr8	PacBio	exon	22539469	22539498	.	+	.	gene_id "ENSG00000120910"; transcript_id "G7671.1";
chr8	PacBio	exon	22540615	22541142	.	+	.	gene_id "ENSG00000120910"; transcript_id "G7671.1";
chr8	PacBio	CDS	22441410	22441458	.	+	.	gene_id "ENSG00000120910"; transcript_id "G7671.1";
chr8	PacBio	CDS	22474954	22475151	.	+	.	gene_id "ENSG00000120910"; transcript_id "G7671.1";
chr8	PacBio	CDS	22475500	22475624	.	+	.	gene_id "ENSG00000120910"; transcript_id "G7671.1";
chr8	PacBio	CDS	22498001	22498112	.	+	.	gene_id "ENSG00000120910"; transcript_id "G7671.1";
chr8	PacBio	CDS	22511086	22511231	.	+	.	gene_id "ENSG00000120910"; transcript_id "G7671.1";
chr8	PacBio	CDS	22513293	22513432	.	+	.	gene_id "ENSG00000120910"; transcript_id "G7671.1";
chr8	PacBio	CDS	22522491	22522568	.	+	.	gene_id "ENSG00000120910"; transcript_id "G7671.1";
chr8	PacBio	CDS	22522655	22522749	.	+	.	gene_id "ENSG00000120910"; transcript_id "G7671.1";
chr8	PacBio	CDS	22527392	22527517	.	+	.	gene_id "ENSG00000120910"; transcript_id "G7671.1";
chr8	PacBio	CDS	22528506	22528577	.	+	.	gene_id "ENSG00000120910"; transcript_id "G7671.1";
chr8	PacBio	CDS	22532225	22532306	.	+	.	gene_id "ENSG00000120910"; transcript_id "G7671.1";
chr8	PacBio	CDS	22532921	22533018	.	+	.	gene_id "ENSG00000120910"; transcript_id "G7671.1";
chr8	PacBio	CDS	22539469	22539498	.	+	.	gene_id "ENSG00000120910"; transcript_id "G7671.1";
chr8	PacBio	CDS	22540615	22540802	.	+	.	gene_id "ENSG00000120910"; transcript_id "G7671.1";
chr8	PacBio	transcript	22440954	22541142	.	+	.	gene_id "ENSG00000120910"; transcript_id "G7671.2";
chr8	PacBio	exon	22440954	22441458	.	+	.	gene_id "ENSG00000120910"; transcript_id "G7671.2";
chr8	PacBio	exon	22474954	22475151	.	+	.	gene_id "ENSG00000120910"; transcript_id "G7671.2";
chr8	PacBio	exon	22475500	22475624	.	+	.	gene_id "ENSG00000120910"; transcript_id "G7671.2";
chr8	PacBio	exon	22498001	22498112	.	+	.	gene_id "ENSG00000120910"; transcript_id "G7671.2";
chr8	PacBio	exon	22511086	22511231	.	+	.	gene_id "ENSG00000120910"; transcript_id "G7671.2";
chr8	PacBio	exon	22513293	22513432	.	+	.	gene_id "ENSG00000120910"; transcript_id "G7671.2";
chr8	PacBio	exon	22522491	22522568	.	+	.	gene_id "ENSG00000120910"; transcript_id "G7671.2";
chr8	PacBio	exon	22522655	22522749	.	+	.	gene_id "ENSG00000120910"; transcript_id "G7671.2";
chr8	PacBio	exon	22527392	22527517	.	+	.	gene_id "ENSG00000120910"; transcript_id "G7671.2";
chr8	PacBio	exon	22528506	22528577	.	+	.	gene_id "ENSG00000120910"; transcript_id "G7671.2";
chr8	PacBio	exon	22532225	22532306	.	+	.	gene_id "ENSG00000120910"; transcript_id "G7671.2";
chr8	PacBio	exon	22532921	22533018	.	+	.	gene_id "ENSG00000120910"; transcript_id "G7671.2";
chr8	PacBio	exon	22540615	22541142	.	+	.	gene_id "ENSG00000120910"; transcript_id "G7671.2";
chr8	PacBio	CDS	22441410	22441458	.	+	.	gene_id "ENSG00000120910"; transcript_id "G7671.2";
chr8	PacBio	CDS	22474954	22475151	.	+	.	gene_id "ENSG00000120910"; transcript_id "G7671.2";
chr8	PacBio	CDS	22475500	22475624	.	+	.	gene_id "ENSG00000120910"; transcript_id "G7671.2";
chr8	PacBio	CDS	22498001	22498112	.	+	.	gene_id "ENSG00000120910"; transcript_id "G7671.2";
chr8	PacBio	CDS	22511086	22511231	.	+	.	gene_id "ENSG00000120910"; transcript_id "G7671.2";
chr8	PacBio	CDS	22513293	22513432	.	+	.	gene_id "ENSG00000120910"; transcript_id "G7671.2";
chr8	PacBio	CDS	22522491	22522568	.	+	.	gene_id "ENSG00000120910"; transcript_id "G7671.2";
chr8	PacBio	CDS	22522655	22522749	.	+	.	gene_id "ENSG00000120910"; transcript_id "G7671.2";
chr8	PacBio	CDS	22527392	22527517	.	+	.	gene_id "ENSG00000120910"; transcript_id "G7671.2";
chr8	PacBio	CDS	22528506	22528577	.	+	.	gene_id "ENSG00000120910"; transcript_id "G7671.2";
chr8	PacBio	CDS	22532225	22532306	.	+	.	gene_id "ENSG00000120910"; transcript_id "G7671.2";
chr8	PacBio	CDS	22532921	22533018	.	+	.	gene_id "ENSG00000120910"; transcript_id "G7671.2";
chr8	PacBio	CDS	22540615	22540802	.	+	.	gene_id "ENSG00000120910"; transcript_id "G7671.2";
chr8	PacBio	transcript	22440983	22541000	.	+	.	gene_id "ENSG00000120910"; transcript_id "G7671.3";
chr8	PacBio	exon	22440983	22441458	.	+	.	gene_id "ENSG00000120910"; transcript_id "G7671.3";
chr8	PacBio	exon	22474954	22475151	.	+	.	gene_id "ENSG00000120910"; transcript_id "G7671.3";
chr8	PacBio	exon	22475500	22475624	.	+	.	gene_id "ENSG00000120910"; transcript_id "G7671.3";
chr8	PacBio	exon	22498001	22498112	.	+	.	gene_id "ENSG00000120910"; transcript_id "G7671.3";
chr8	PacBio	exon	22511086	22511231	.	+	.	gene_id "ENSG00000120910"; transcript_id "G7671.3";
chr8	PacBio	exon	22513293	22513432	.	+	.	gene_id "ENSG00000120910"; transcript_id "G7671.3";
chr8	PacBio	exon	22522491	22522568	.	+	.	gene_id "ENSG00000120910"; transcript_id "G7671.3";
chr8	PacBio	exon	22522655	22522749	.	+	.	gene_id "ENSG00000120910"; transcript_id "G7671.3";
chr8	PacBio	exon	22527392	22527517	.	+	.	gene_id "ENSG00000120910"; transcript_id "G7671.3";
chr8	PacBio	exon	22528506	22528577	.	+	.	gene_id "ENSG00000120910"; transcript_id "G7671.3";
chr8	PacBio	exon	22532225	22532306	.	+	.	gene_id "ENSG00000120910"; transcript_id "G7671.3";
chr8	PacBio	exon	22532921	22533018	.	+	.	gene_id "ENSG00000120910"; transcript_id "G7671.3";
chr8	PacBio	exon	22539469	22539498	.	+	.	gene_id "ENSG00000120910"; transcript_id "G7671.3";
chr8	PacBio	exon	22540615	22541000	.	+	.	gene_id "ENSG00000120910"; transcript_id "G7671.3";
chr8	PacBio	CDS	22441410	22441458	.	+	.	gene_id "ENSG00000120910"; transcript_id "G7671.3";
chr8	PacBio	CDS	22474954	22475151	.	+	.	gene_id "ENSG00000120910"; transcript_id "G7671.3";
chr8	PacBio	CDS	22475500	22475624	.	+	.	gene_id "ENSG00000120910"; transcript_id "G7671.3";
chr8	PacBio	CDS	22498001	22498112	.	+	.	gene_id "ENSG00000120910"; transcript_id "G7671.3";
chr8	PacBio	CDS	22511086	22511231	.	+	.	gene_id "ENSG00000120910"; transcript_id "G7671.3";
chr8	PacBio	CDS	22513293	22513432	.	+	.	gene_id "ENSG00000120910"; transcript_id "G7671.3";
chr8	PacBio	CDS	22522491	22522568	.	+	.	gene_id "ENSG00000120910"; transcript_id "G7671.3";
chr8	PacBio	CDS	22522655	22522749	.	+	.	gene_id "ENSG00000120910"; transcript_id "G7671.3";
chr8	PacBio	CDS	22527392	22527517	.	+	.	gene_id "ENSG00000120910"; transcript_id "G7671.3";
chr8	PacBio	CDS	22528506	22528577	.	+	.	gene_id "ENSG00000120910"; transcript_id "G7671.3";
chr8	PacBio	CDS	22532225	22532306	.	+	.	gene_id "ENSG00000120910"; transcript_id "G7671.3";
chr8	PacBio	CDS	22532921	22533018	.	+	.	gene_id "ENSG00000120910"; transcript_id "G7671.3";
chr8	PacBio	CDS	22539469	22539498	.	+	.	gene_id "ENSG00000120910"; transcript_id "G7671.3";
chr8	PacBio	CDS	22540615	22540802	.	+	.	gene_id "ENSG00000120910"; transcript_id "G7671.3";
chr8	PacBio	transcript	22440989	22443195	.	+	.	gene_id "ENSG00000120910"; transcript_id "G7671.4";
chr8	PacBio	exon	22440989	22443195	.	+	.	gene_id "ENSG00000120910"; transcript_id "G7671.4";
chr8	PacBio	transcript	22441030	22541441	.	+	.	gene_id "ENSG00000120910"; transcript_id "G7671.6";
chr8	PacBio	exon	22441030	22441458	.	+	.	gene_id "ENSG00000120910"; transcript_id "G7671.6";
chr8	PacBio	exon	22474954	22475151	.	+	.	gene_id "ENSG00000120910"; transcript_id "G7671.6";
chr8	PacBio	exon	22475500	22475624	.	+	.	gene_id "ENSG00000120910"; transcript_id "G7671.6";
chr8	PacBio	exon	22498001	22498112	.	+	.	gene_id "ENSG00000120910"; transcript_id "G7671.6";
chr8	PacBio	exon	22511086	22511231	.	+	.	gene_id "ENSG00000120910"; transcript_id "G7671.6";
chr8	PacBio	exon	22513293	22513432	.	+	.	gene_id "ENSG00000120910"; transcript_id "G7671.6";
chr8	PacBio	exon	22522491	22522568	.	+	.	gene_id "ENSG00000120910"; transcript_id "G7671.6";
chr8	PacBio	exon	22522655	22522749	.	+	.	gene_id "ENSG00000120910"; transcript_id "G7671.6";
chr8	PacBio	exon	22527392	22527517	.	+	.	gene_id "ENSG00000120910"; transcript_id "G7671.6";
chr8	PacBio	exon	22528506	22528577	.	+	.	gene_id "ENSG00000120910"; transcript_id "G7671.6";
chr8	PacBio	exon	22532225	22532306	.	+	.	gene_id "ENSG00000120910"; transcript_id "G7671.6";
chr8	PacBio	exon	22532921	22533018	.	+	.	gene_id "ENSG00000120910"; transcript_id "G7671.6";
chr8	PacBio	exon	22539469	22539498	.	+	.	gene_id "ENSG00000120910"; transcript_id "G7671.6";
chr8	PacBio	exon	22540615	22541441	.	+	.	gene_id "ENSG00000120910"; transcript_id "G7671.6";
chr8	PacBio	CDS	22441410	22441458	.	+	.	gene_id "ENSG00000120910"; transcript_id "G7671.6";
chr8	PacBio	CDS	22474954	22475151	.	+	.	gene_id "ENSG00000120910"; transcript_id "G7671.6";
chr8	PacBio	CDS	22475500	22475624	.	+	.	gene_id "ENSG00000120910"; transcript_id "G7671.6";
chr8	PacBio	CDS	22498001	22498112	.	+	.	gene_id "ENSG00000120910"; transcript_id "G7671.6";
chr8	PacBio	CDS	22511086	22511231	.	+	.	gene_id "ENSG00000120910"; transcript_id "G7671.6";
chr8	PacBio	CDS	22513293	22513432	.	+	.	gene_id "ENSG00000120910"; transcript_id "G7671.6";
chr8	PacBio	CDS	22522491	22522568	.	+	.	gene_id "ENSG00000120910"; transcript_id "G7671.6";
chr8	PacBio	CDS	22522655	22522749	.	+	.	gene_id "ENSG00000120910"; transcript_id "G7671.6";
chr8	PacBio	CDS	22527392	22527517	.	+	.	gene_id "ENSG00000120910"; transcript_id "G7671.6";
chr8	PacBio	CDS	22528506	22528577	.	+	.	gene_id "ENSG00000120910"; transcript_id "G7671.6";
chr8	PacBio	CDS	22532225	22532306	.	+	.	gene_id "ENSG00000120910"; transcript_id "G7671.6";
chr8	PacBio	CDS	22532921	22533018	.	+	.	gene_id "ENSG00000120910"; transcript_id "G7671.6";
chr8	PacBio	CDS	22539469	22539498	.	+	.	gene_id "ENSG00000120910"; transcript_id "G7671.6";
chr8	PacBio	CDS	22540615	22540802	.	+	.	gene_id "ENSG00000120910"; transcript_id "G7671.6";
chr8	PacBio	transcript	22441040	22476570	.	+	.	gene_id "ENSG00000120910"; transcript_id "G7671.7";
chr8	PacBio	exon	22441040	22441458	.	+	.	gene_id "ENSG00000120910"; transcript_id "G7671.7";
chr8	PacBio	exon	22474954	22475151	.	+	.	gene_id "ENSG00000120910"; transcript_id "G7671.7";
chr8	PacBio	exon	22475500	22476570	.	+	.	gene_id "ENSG00000120910"; transcript_id "G7671.7";
chr8	PacBio	CDS	22441410	22441458	.	+	.	gene_id "ENSG00000120910"; transcript_id "G7671.7";
chr8	PacBio	CDS	22474954	22475151	.	+	.	gene_id "ENSG00000120910"; transcript_id "G7671.7";
chr8	PacBio	CDS	22475500	22475696	.	+	.	gene_id "ENSG00000120910"; transcript_id "G7671.7";
chr8	PacBio	transcript	22441051	22541143	.	+	.	gene_id "ENSG00000120910"; transcript_id "G7671.8";
chr8	PacBio	exon	22441051	22441458	.	+	.	gene_id "ENSG00000120910"; transcript_id "G7671.8";
chr8	PacBio	exon	22474954	22475151	.	+	.	gene_id "ENSG00000120910"; transcript_id "G7671.8";
chr8	PacBio	exon	22475500	22475624	.	+	.	gene_id "ENSG00000120910"; transcript_id "G7671.8";
chr8	PacBio	exon	22498001	22498112	.	+	.	gene_id "ENSG00000120910"; transcript_id "G7671.8";
chr8	PacBio	exon	22511086	22511231	.	+	.	gene_id "ENSG00000120910"; transcript_id "G7671.8";
chr8	PacBio	exon	22513293	22513432	.	+	.	gene_id "ENSG00000120910"; transcript_id "G7671.8";
chr8	PacBio	exon	22522491	22522568	.	+	.	gene_id "ENSG00000120910"; transcript_id "G7671.8";
chr8	PacBio	exon	22522655	22522749	.	+	.	gene_id "ENSG00000120910"; transcript_id "G7671.8";
chr8	PacBio	exon	22523643	22523756	.	+	.	gene_id "ENSG00000120910"; transcript_id "G7671.8";
chr8	PacBio	exon	22527392	22527517	.	+	.	gene_id "ENSG00000120910"; transcript_id "G7671.8";
chr8	PacBio	exon	22528506	22528577	.	+	.	gene_id "ENSG00000120910"; transcript_id "G7671.8";
chr8	PacBio	exon	22532225	22532306	.	+	.	gene_id "ENSG00000120910"; transcript_id "G7671.8";
chr8	PacBio	exon	22532921	22533018	.	+	.	gene_id "ENSG00000120910"; transcript_id "G7671.8";
chr8	PacBio	exon	22539469	22539498	.	+	.	gene_id "ENSG00000120910"; transcript_id "G7671.8";
chr8	PacBio	exon	22540615	22541143	.	+	.	gene_id "ENSG00000120910"; transcript_id "G7671.8";
chr8	PacBio	CDS	22441410	22441458	.	+	.	gene_id "ENSG00000120910"; transcript_id "G7671.8";
chr8	PacBio	CDS	22474954	22475151	.	+	.	gene_id "ENSG00000120910"; transcript_id "G7671.8";
chr8	PacBio	CDS	22475500	22475624	.	+	.	gene_id "ENSG00000120910"; transcript_id "G7671.8";
chr8	PacBio	CDS	22498001	22498112	.	+	.	gene_id "ENSG00000120910"; transcript_id "G7671.8";
chr8	PacBio	CDS	22511086	22511231	.	+	.	gene_id "ENSG00000120910"; transcript_id "G7671.8";
chr8	PacBio	CDS	22513293	22513432	.	+	.	gene_id "ENSG00000120910"; transcript_id "G7671.8";
chr8	PacBio	CDS	22522491	22522568	.	+	.	gene_id "ENSG00000120910"; transcript_id "G7671.8";
chr8	PacBio	CDS	22522655	22522749	.	+	.	gene_id "ENSG00000120910"; transcript_id "G7671.8";
chr8	PacBio	CDS	22523643	22523677	.	+	.	gene_id "ENSG00000120910"; transcript_id "G7671.8";
chr8	PacBio	transcript	22441055	22541441	.	+	.	gene_id "ENSG00000120910"; transcript_id "G7671.9";
chr8	PacBio	exon	22441055	22441458	.	+	.	gene_id "ENSG00000120910"; transcript_id "G7671.9";
chr8	PacBio	exon	22474954	22475151	.	+	.	gene_id "ENSG00000120910"; transcript_id "G7671.9";
chr8	PacBio	exon	22475500	22475624	.	+	.	gene_id "ENSG00000120910"; transcript_id "G7671.9";
chr8	PacBio	exon	22498001	22498112	.	+	.	gene_id "ENSG00000120910"; transcript_id "G7671.9";
chr8	PacBio	exon	22511086	22511231	.	+	.	gene_id "ENSG00000120910"; transcript_id "G7671.9";
chr8	PacBio	exon	22513293	22513432	.	+	.	gene_id "ENSG00000120910"; transcript_id "G7671.9";
chr8	PacBio	exon	22522491	22522568	.	+	.	gene_id "ENSG00000120910"; transcript_id "G7671.9";
chr8	PacBio	exon	22522655	22522749	.	+	.	gene_id "ENSG00000120910"; transcript_id "G7671.9";
chr8	PacBio	exon	22527392	22527517	.	+	.	gene_id "ENSG00000120910"; transcript_id "G7671.9";
chr8	PacBio	exon	22528506	22528577	.	+	.	gene_id "ENSG00000120910"; transcript_id "G7671.9";
chr8	PacBio	exon	22532225	22532306	.	+	.	gene_id "ENSG00000120910"; transcript_id "G7671.9";
chr8	PacBio	exon	22532921	22533018	.	+	.	gene_id "ENSG00000120910"; transcript_id "G7671.9";
chr8	PacBio	exon	22540615	22541441	.	+	.	gene_id "ENSG00000120910"; transcript_id "G7671.9";
chr8	PacBio	CDS	22441410	22441458	.	+	.	gene_id "ENSG00000120910"; transcript_id "G7671.9";
chr8	PacBio	CDS	22474954	22475151	.	+	.	gene_id "ENSG00000120910"; transcript_id "G7671.9";
chr8	PacBio	CDS	22475500	22475624	.	+	.	gene_id "ENSG00000120910"; transcript_id "G7671.9";
chr8	PacBio	CDS	22498001	22498112	.	+	.	gene_id "ENSG00000120910"; transcript_id "G7671.9";
chr8	PacBio	CDS	22511086	22511231	.	+	.	gene_id "ENSG00000120910"; transcript_id "G7671.9";
chr8	PacBio	CDS	22513293	22513432	.	+	.	gene_id "ENSG00000120910"; transcript_id "G7671.9";
chr8	PacBio	CDS	22522491	22522568	.	+	.	gene_id "ENSG00000120910"; transcript_id "G7671.9";
chr8	PacBio	CDS	22522655	22522749	.	+	.	gene_id "ENSG00000120910"; transcript_id "G7671.9";
chr8	PacBio	CDS	22527392	22527517	.	+	.	gene_id "ENSG00000120910"; transcript_id "G7671.9";
chr8	PacBio	CDS	22528506	22528577	.	+	.	gene_id "ENSG00000120910"; transcript_id "G7671.9";
chr8	PacBio	CDS	22532225	22532306	.	+	.	gene_id "ENSG00000120910"; transcript_id "G7671.9";
chr8	PacBio	CDS	22532921	22533018	.	+	.	gene_id "ENSG00000120910"; transcript_id "G7671.9";
chr8	PacBio	CDS	22540615	22540802	.	+	.	gene_id "ENSG00000120910"; transcript_id "G7671.9";
chr8	PacBio	transcript	22441057	22543203	.	+	.	gene_id "ENSG00000120910"; transcript_id "G7671.10";
chr8	PacBio	exon	22441057	22441458	.	+	.	gene_id "ENSG00000120910"; transcript_id "G7671.10";
chr8	PacBio	exon	22474954	22475151	.	+	.	gene_id "ENSG00000120910"; transcript_id "G7671.10";
chr8	PacBio	exon	22475500	22475624	.	+	.	gene_id "ENSG00000120910"; transcript_id "G7671.10";
chr8	PacBio	exon	22498001	22498112	.	+	.	gene_id "ENSG00000120910"; transcript_id "G7671.10";
chr8	PacBio	exon	22511086	22511231	.	+	.	gene_id "ENSG00000120910"; transcript_id "G7671.10";
chr8	PacBio	exon	22513293	22513432	.	+	.	gene_id "ENSG00000120910"; transcript_id "G7671.10";
chr8	PacBio	exon	22522491	22522568	.	+	.	gene_id "ENSG00000120910"; transcript_id "G7671.10";
chr8	PacBio	exon	22522655	22522749	.	+	.	gene_id "ENSG00000120910"; transcript_id "G7671.10";
chr8	PacBio	exon	22527392	22527517	.	+	.	gene_id "ENSG00000120910"; transcript_id "G7671.10";
chr8	PacBio	exon	22528506	22528577	.	+	.	gene_id "ENSG00000120910"; transcript_id "G7671.10";
chr8	PacBio	exon	22532225	22532306	.	+	.	gene_id "ENSG00000120910"; transcript_id "G7671.10";
chr8	PacBio	exon	22532921	22533018	.	+	.	gene_id "ENSG00000120910"; transcript_id "G7671.10";
chr8	PacBio	exon	22539469	22539498	.	+	.	gene_id "ENSG00000120910"; transcript_id "G7671.10";
chr8	PacBio	exon	22540615	22543203	.	+	.	gene_id "ENSG00000120910"; transcript_id "G7671.10";
chr8	PacBio	CDS	22441410	22441458	.	+	.	gene_id "ENSG00000120910"; transcript_id "G7671.10";
chr8	PacBio	CDS	22474954	22475151	.	+	.	gene_id "ENSG00000120910"; transcript_id "G7671.10";
chr8	PacBio	CDS	22475500	22475624	.	+	.	gene_id "ENSG00000120910"; transcript_id "G7671.10";
chr8	PacBio	CDS	22498001	22498112	.	+	.	gene_id "ENSG00000120910"; transcript_id "G7671.10";
chr8	PacBio	CDS	22511086	22511231	.	+	.	gene_id "ENSG00000120910"; transcript_id "G7671.10";
chr8	PacBio	CDS	22513293	22513432	.	+	.	gene_id "ENSG00000120910"; transcript_id "G7671.10";
chr8	PacBio	CDS	22522491	22522568	.	+	.	gene_id "ENSG00000120910"; transcript_id "G7671.10";
chr8	PacBio	CDS	22522655	22522749	.	+	.	gene_id "ENSG00000120910"; transcript_id "G7671.10";
chr8	PacBio	CDS	22527392	22527517	.	+	.	gene_id "ENSG00000120910"; transcript_id "G7671.10";
chr8	PacBio	CDS	22528506	22528577	.	+	.	gene_id "ENSG00000120910"; transcript_id "G7671.10";
chr8	PacBio	CDS	22532225	22532306	.	+	.	gene_id "ENSG00000120910"; transcript_id "G7671.10";
chr8	PacBio	CDS	22532921	22533018	.	+	.	gene_id "ENSG00000120910"; transcript_id "G7671.10";
chr8	PacBio	CDS	22539469	22539498	.	+	.	gene_id "ENSG00000120910"; transcript_id "G7671.10";
chr8	PacBio	CDS	22540615	22540802	.	+	.	gene_id "ENSG00000120910"; transcript_id "G7671.10";
chr8	PacBio	transcript	22441066	22541142	.	+	.	gene_id "ENSG00000120910"; transcript_id "G7671.11";
chr8	PacBio	exon	22441066	22441458	.	+	.	gene_id "ENSG00000120910"; transcript_id "G7671.11";
chr8	PacBio	exon	22474954	22475151	.	+	.	gene_id "ENSG00000120910"; transcript_id "G7671.11";
chr8	PacBio	exon	22475500	22475624	.	+	.	gene_id "ENSG00000120910"; transcript_id "G7671.11";
chr8	PacBio	exon	22477647	22477697	.	+	.	gene_id "ENSG00000120910"; transcript_id "G7671.11";
chr8	PacBio	exon	22498001	22498112	.	+	.	gene_id "ENSG00000120910"; transcript_id "G7671.11";
chr8	PacBio	exon	22511086	22511231	.	+	.	gene_id "ENSG00000120910"; transcript_id "G7671.11";
chr8	PacBio	exon	22513293	22513432	.	+	.	gene_id "ENSG00000120910"; transcript_id "G7671.11";
chr8	PacBio	exon	22522491	22522568	.	+	.	gene_id "ENSG00000120910"; transcript_id "G7671.11";
chr8	PacBio	exon	22522655	22522749	.	+	.	gene_id "ENSG00000120910"; transcript_id "G7671.11";
chr8	PacBio	exon	22527392	22527517	.	+	.	gene_id "ENSG00000120910"; transcript_id "G7671.11";
chr8	PacBio	exon	22528506	22528577	.	+	.	gene_id "ENSG00000120910"; transcript_id "G7671.11";
chr8	PacBio	exon	22532225	22532306	.	+	.	gene_id "ENSG00000120910"; transcript_id "G7671.11";
chr8	PacBio	exon	22532921	22533018	.	+	.	gene_id "ENSG00000120910"; transcript_id "G7671.11";
chr8	PacBio	exon	22539469	22539498	.	+	.	gene_id "ENSG00000120910"; transcript_id "G7671.11";
chr8	PacBio	exon	22540615	22541142	.	+	.	gene_id "ENSG00000120910"; transcript_id "G7671.11";
chr8	PacBio	CDS	22441410	22441458	.	+	.	gene_id "ENSG00000120910"; transcript_id "G7671.11";
chr8	PacBio	CDS	22474954	22475151	.	+	.	gene_id "ENSG00000120910"; transcript_id "G7671.11";
chr8	PacBio	CDS	22475500	22475624	.	+	.	gene_id "ENSG00000120910"; transcript_id "G7671.11";
chr8	PacBio	CDS	22477647	22477697	.	+	.	gene_id "ENSG00000120910"; transcript_id "G7671.11";
chr8	PacBio	CDS	22498001	22498112	.	+	.	gene_id "ENSG00000120910"; transcript_id "G7671.11";
chr8	PacBio	CDS	22511086	22511231	.	+	.	gene_id "ENSG00000120910"; transcript_id "G7671.11";
chr8	PacBio	CDS	22513293	22513432	.	+	.	gene_id "ENSG00000120910"; transcript_id "G7671.11";
chr8	PacBio	CDS	22522491	22522568	.	+	.	gene_id "ENSG00000120910"; transcript_id "G7671.11";
chr8	PacBio	CDS	22522655	22522749	.	+	.	gene_id "ENSG00000120910"; transcript_id "G7671.11";
chr8	PacBio	CDS	22527392	22527517	.	+	.	gene_id "ENSG00000120910"; transcript_id "G7671.11";
chr8	PacBio	CDS	22528506	22528577	.	+	.	gene_id "ENSG00000120910"; transcript_id "G7671.11";
chr8	PacBio	CDS	22532225	22532306	.	+	.	gene_id "ENSG00000120910"; transcript_id "G7671.11";
chr8	PacBio	CDS	22532921	22533018	.	+	.	gene_id "ENSG00000120910"; transcript_id "G7671.11";
chr8	PacBio	CDS	22539469	22539498	.	+	.	gene_id "ENSG00000120910"; transcript_id "G7671.11";
chr8	PacBio	CDS	22540615	22540802	.	+	.	gene_id "ENSG00000120910"; transcript_id "G7671.11";
chr8	PacBio	transcript	22441074	22541006	.	+	.	gene_id "ENSG00000120910"; transcript_id "G7671.12";
chr8	PacBio	exon	22441074	22441458	.	+	.	gene_id "ENSG00000120910"; transcript_id "G7671.12";
chr8	PacBio	exon	22474954	22475151	.	+	.	gene_id "ENSG00000120910"; transcript_id "G7671.12";
chr8	PacBio	exon	22475500	22475624	.	+	.	gene_id "ENSG00000120910"; transcript_id "G7671.12";
chr8	PacBio	exon	22498001	22498112	.	+	.	gene_id "ENSG00000120910"; transcript_id "G7671.12";
chr8	PacBio	exon	22511086	22511231	.	+	.	gene_id "ENSG00000120910"; transcript_id "G7671.12";
chr8	PacBio	exon	22513293	22513432	.	+	.	gene_id "ENSG00000120910"; transcript_id "G7671.12";
chr8	PacBio	exon	22522491	22522568	.	+	.	gene_id "ENSG00000120910"; transcript_id "G7671.12";
chr8	PacBio	exon	22522655	22522749	.	+	.	gene_id "ENSG00000120910"; transcript_id "G7671.12";
chr8	PacBio	exon	22527392	22527517	.	+	.	gene_id "ENSG00000120910"; transcript_id "G7671.12";
chr8	PacBio	exon	22528506	22528577	.	+	.	gene_id "ENSG00000120910"; transcript_id "G7671.12";
chr8	PacBio	exon	22532225	22532306	.	+	.	gene_id "ENSG00000120910"; transcript_id "G7671.12";
chr8	PacBio	exon	22532921	22533018	.	+	.	gene_id "ENSG00000120910"; transcript_id "G7671.12";
chr8	PacBio	exon	22540615	22541006	.	+	.	gene_id "ENSG00000120910"; transcript_id "G7671.12";
chr8	PacBio	CDS	22441410	22441458	.	+	.	gene_id "ENSG00000120910"; transcript_id "G7671.12";
chr8	PacBio	CDS	22474954	22475151	.	+	.	gene_id "ENSG00000120910"; transcript_id "G7671.12";
chr8	PacBio	CDS	22475500	22475624	.	+	.	gene_id "ENSG00000120910"; transcript_id "G7671.12";
chr8	PacBio	CDS	22498001	22498112	.	+	.	gene_id "ENSG00000120910"; transcript_id "G7671.12";
chr8	PacBio	CDS	22511086	22511231	.	+	.	gene_id "ENSG00000120910"; transcript_id "G7671.12";
chr8	PacBio	CDS	22513293	22513432	.	+	.	gene_id "ENSG00000120910"; transcript_id "G7671.12";
chr8	PacBio	CDS	22522491	22522568	.	+	.	gene_id "ENSG00000120910"; transcript_id "G7671.12";
chr8	PacBio	CDS	22522655	22522749	.	+	.	gene_id "ENSG00000120910"; transcript_id "G7671.12";
chr8	PacBio	CDS	22527392	22527517	.	+	.	gene_id "ENSG00000120910"; transcript_id "G7671.12";
chr8	PacBio	CDS	22528506	22528577	.	+	.	gene_id "ENSG00000120910"; transcript_id "G7671.12";
chr8	PacBio	CDS	22532225	22532306	.	+	.	gene_id "ENSG00000120910"; transcript_id "G7671.12";
chr8	PacBio	CDS	22532921	22533018	.	+	.	gene_id "ENSG00000120910"; transcript_id "G7671.12";
chr8	PacBio	CDS	22540615	22540802	.	+	.	gene_id "ENSG00000120910"; transcript_id "G7671.12";
chr8	PacBio	transcript	22441078	22477831	.	+	.	gene_id "ENSG00000120910"; transcript_id "G7671.13";
chr8	PacBio	exon	22441078	22441458	.	+	.	gene_id "ENSG00000120910"; transcript_id "G7671.13";
chr8	PacBio	exon	22474954	22475151	.	+	.	gene_id "ENSG00000120910"; transcript_id "G7671.13";
chr8	PacBio	exon	22475500	22475624	.	+	.	gene_id "ENSG00000120910"; transcript_id "G7671.13";
chr8	PacBio	exon	22477647	22477831	.	+	.	gene_id "ENSG00000120910"; transcript_id "G7671.13";
chr8	PacBio	CDS	22441410	22441458	.	+	.	gene_id "ENSG00000120910"; transcript_id "G7671.13";
chr8	PacBio	CDS	22474954	22475151	.	+	.	gene_id "ENSG00000120910"; transcript_id "G7671.13";
chr8	PacBio	CDS	22475500	22475624	.	+	.	gene_id "ENSG00000120910"; transcript_id "G7671.13";
chr8	PacBio	CDS	22477647	22477781	.	+	.	gene_id "ENSG00000120910"; transcript_id "G7671.13";
chr8	PacBio	transcript	22441078	22522783	.	+	.	gene_id "ENSG00000120910"; transcript_id "G7671.14";
chr8	PacBio	exon	22441078	22441458	.	+	.	gene_id "ENSG00000120910"; transcript_id "G7671.14";
chr8	PacBio	exon	22474954	22475151	.	+	.	gene_id "ENSG00000120910"; transcript_id "G7671.14";
chr8	PacBio	exon	22475500	22475624	.	+	.	gene_id "ENSG00000120910"; transcript_id "G7671.14";
chr8	PacBio	exon	22498001	22498112	.	+	.	gene_id "ENSG00000120910"; transcript_id "G7671.14";
chr8	PacBio	exon	22511086	22511231	.	+	.	gene_id "ENSG00000120910"; transcript_id "G7671.14";
chr8	PacBio	exon	22513293	22513432	.	+	.	gene_id "ENSG00000120910"; transcript_id "G7671.14";
chr8	PacBio	exon	22522491	22522568	.	+	.	gene_id "ENSG00000120910"; transcript_id "G7671.14";
chr8	PacBio	exon	22522655	22522783	.	+	.	gene_id "ENSG00000120910"; transcript_id "G7671.14";
chr8	PacBio	CDS	22441410	22441458	.	+	.	gene_id "ENSG00000120910"; transcript_id "G7671.14";
chr8	PacBio	CDS	22474954	22475151	.	+	.	gene_id "ENSG00000120910"; transcript_id "G7671.14";
chr8	PacBio	CDS	22475500	22475624	.	+	.	gene_id "ENSG00000120910"; transcript_id "G7671.14";
chr8	PacBio	CDS	22498001	22498112	.	+	.	gene_id "ENSG00000120910"; transcript_id "G7671.14";
chr8	PacBio	CDS	22511086	22511231	.	+	.	gene_id "ENSG00000120910"; transcript_id "G7671.14";
chr8	PacBio	CDS	22513293	22513432	.	+	.	gene_id "ENSG00000120910"; transcript_id "G7671.14";
chr8	PacBio	CDS	22522491	22522568	.	+	.	gene_id "ENSG00000120910"; transcript_id "G7671.14";
chr8	PacBio	CDS	22522655	22522781	.	+	.	gene_id "ENSG00000120910"; transcript_id "G7671.14";
chr8	PacBio	transcript	22551341	22575494	.	+	.	gene_id "ENSG00000120896"; transcript_id "G7672.1";
chr8	PacBio	exon	22551341	22552022	.	+	.	gene_id "ENSG00000120896"; transcript_id "G7672.1";
chr8	PacBio	exon	22554452	22554608	.	+	.	gene_id "ENSG00000120896"; transcript_id "G7672.1";
chr8	PacBio	exon	22554863	22554980	.	+	.	gene_id "ENSG00000120896"; transcript_id "G7672.1";
chr8	PacBio	exon	22556715	22556908	.	+	.	gene_id "ENSG00000120896"; transcript_id "G7672.1";
chr8	PacBio	exon	22558129	22558192	.	+	.	gene_id "ENSG00000120896"; transcript_id "G7672.1";
chr8	PacBio	exon	22561335	22561373	.	+	.	gene_id "ENSG00000120896"; transcript_id "G7672.1";
chr8	PacBio	exon	22561865	22561931	.	+	.	gene_id "ENSG00000120896"; transcript_id "G7672.1";
chr8	PacBio	exon	22563987	22564077	.	+	.	gene_id "ENSG00000120896"; transcript_id "G7672.1";
chr8	PacBio	exon	22564283	22564369	.	+	.	gene_id "ENSG00000120896"; transcript_id "G7672.1";
chr8	PacBio	exon	22564468	22564521	.	+	.	gene_id "ENSG00000120896"; transcript_id "G7672.1";
chr8	PacBio	exon	22565268	22565354	.	+	.	gene_id "ENSG00000120896"; transcript_id "G7672.1";
chr8	PacBio	exon	22565826	22565872	.	+	.	gene_id "ENSG00000120896"; transcript_id "G7672.1";
chr8	PacBio	exon	22566345	22566484	.	+	.	gene_id "ENSG00000120896"; transcript_id "G7672.1";
chr8	PacBio	exon	22566661	22566713	.	+	.	gene_id "ENSG00000120896"; transcript_id "G7672.1";
chr8	PacBio	exon	22566822	22566868	.	+	.	gene_id "ENSG00000120896"; transcript_id "G7672.1";
chr8	PacBio	exon	22567061	22567175	.	+	.	gene_id "ENSG00000120896"; transcript_id "G7672.1";
chr8	PacBio	exon	22569148	22569273	.	+	.	gene_id "ENSG00000120896"; transcript_id "G7672.1";
chr8	PacBio	exon	22570910	22571221	.	+	.	gene_id "ENSG00000120896"; transcript_id "G7672.1";
chr8	PacBio	exon	22571718	22571821	.	+	.	gene_id "ENSG00000120896"; transcript_id "G7672.1";
chr8	PacBio	exon	22572340	22572446	.	+	.	gene_id "ENSG00000120896"; transcript_id "G7672.1";
chr8	PacBio	exon	22574667	22575494	.	+	.	gene_id "ENSG00000120896"; transcript_id "G7672.1";
chr8	PacBio	CDS	22554507	22554608	.	+	.	gene_id "ENSG00000120896"; transcript_id "G7672.1";
chr8	PacBio	CDS	22554863	22554980	.	+	.	gene_id "ENSG00000120896"; transcript_id "G7672.1";
chr8	PacBio	CDS	22556715	22556908	.	+	.	gene_id "ENSG00000120896"; transcript_id "G7672.1";
chr8	PacBio	CDS	22558129	22558192	.	+	.	gene_id "ENSG00000120896"; transcript_id "G7672.1";
chr8	PacBio	CDS	22561335	22561373	.	+	.	gene_id "ENSG00000120896"; transcript_id "G7672.1";
chr8	PacBio	CDS	22561865	22561931	.	+	.	gene_id "ENSG00000120896"; transcript_id "G7672.1";
chr8	PacBio	CDS	22563987	22564077	.	+	.	gene_id "ENSG00000120896"; transcript_id "G7672.1";
chr8	PacBio	CDS	22564283	22564369	.	+	.	gene_id "ENSG00000120896"; transcript_id "G7672.1";
chr8	PacBio	CDS	22564468	22564521	.	+	.	gene_id "ENSG00000120896"; transcript_id "G7672.1";
chr8	PacBio	CDS	22565268	22565354	.	+	.	gene_id "ENSG00000120896"; transcript_id "G7672.1";
chr8	PacBio	CDS	22565826	22565872	.	+	.	gene_id "ENSG00000120896"; transcript_id "G7672.1";
chr8	PacBio	CDS	22566345	22566484	.	+	.	gene_id "ENSG00000120896"; transcript_id "G7672.1";
chr8	PacBio	CDS	22566661	22566713	.	+	.	gene_id "ENSG00000120896"; transcript_id "G7672.1";
chr8	PacBio	CDS	22566822	22566868	.	+	.	gene_id "ENSG00000120896"; transcript_id "G7672.1";
chr8	PacBio	CDS	22567061	22567175	.	+	.	gene_id "ENSG00000120896"; transcript_id "G7672.1";
chr8	PacBio	CDS	22569148	22569273	.	+	.	gene_id "ENSG00000120896"; transcript_id "G7672.1";
chr8	PacBio	CDS	22570910	22571221	.	+	.	gene_id "ENSG00000120896"; transcript_id "G7672.1";
chr8	PacBio	CDS	22571718	22571821	.	+	.	gene_id "ENSG00000120896"; transcript_id "G7672.1";
chr8	PacBio	CDS	22572340	22572446	.	+	.	gene_id "ENSG00000120896"; transcript_id "G7672.1";
chr8	PacBio	CDS	22574667	22574728	.	+	.	gene_id "ENSG00000120896"; transcript_id "G7672.1";
chr8	PacBio	transcript	22579130	22594286	.	+	.	gene_id "ENSG00000120913"; transcript_id "G7673.3";
chr8	PacBio	exon	22579130	22579527	.	+	.	gene_id "ENSG00000120913"; transcript_id "G7673.3";
chr8	PacBio	exon	22580603	22580697	.	+	.	gene_id "ENSG00000120913"; transcript_id "G7673.3";
chr8	PacBio	exon	22581379	22581530	.	+	.	gene_id "ENSG00000120913"; transcript_id "G7673.3";
chr8	PacBio	exon	22584821	22584890	.	+	.	gene_id "ENSG00000120913"; transcript_id "G7673.3";
chr8	PacBio	exon	22585017	22585162	.	+	.	gene_id "ENSG00000120913"; transcript_id "G7673.3";
chr8	PacBio	exon	22585321	22585399	.	+	.	gene_id "ENSG00000120913"; transcript_id "G7673.3";
chr8	PacBio	exon	22589298	22589374	.	+	.	gene_id "ENSG00000120913"; transcript_id "G7673.3";
chr8	PacBio	exon	22589596	22589741	.	+	.	gene_id "ENSG00000120913"; transcript_id "G7673.3";
chr8	PacBio	exon	22593733	22594286	.	+	.	gene_id "ENSG00000120913"; transcript_id "G7673.3";
chr8	PacBio	CDS	22580605	22580697	.	+	.	gene_id "ENSG00000120913"; transcript_id "G7673.3";
chr8	PacBio	CDS	22581379	22581530	.	+	.	gene_id "ENSG00000120913"; transcript_id "G7673.3";
chr8	PacBio	CDS	22584821	22584890	.	+	.	gene_id "ENSG00000120913"; transcript_id "G7673.3";
chr8	PacBio	CDS	22585017	22585162	.	+	.	gene_id "ENSG00000120913"; transcript_id "G7673.3";
chr8	PacBio	CDS	22585321	22585399	.	+	.	gene_id "ENSG00000120913"; transcript_id "G7673.3";
chr8	PacBio	CDS	22589298	22589374	.	+	.	gene_id "ENSG00000120913"; transcript_id "G7673.3";
chr8	PacBio	CDS	22589596	22589741	.	+	.	gene_id "ENSG00000120913"; transcript_id "G7673.3";
chr8	PacBio	CDS	22593733	22593806	.	+	.	gene_id "ENSG00000120913"; transcript_id "G7673.3";
chr8	PacBio	transcript	22579130	22594290	.	+	.	gene_id "ENSG00000120913"; transcript_id "G7673.1";
chr8	PacBio	exon	22579130	22579209	.	+	.	gene_id "ENSG00000120913"; transcript_id "G7673.1";
chr8	PacBio	exon	22580603	22580697	.	+	.	gene_id "ENSG00000120913"; transcript_id "G7673.1";
chr8	PacBio	exon	22581379	22581530	.	+	.	gene_id "ENSG00000120913"; transcript_id "G7673.1";
chr8	PacBio	exon	22584821	22584890	.	+	.	gene_id "ENSG00000120913"; transcript_id "G7673.1";
chr8	PacBio	exon	22585017	22585162	.	+	.	gene_id "ENSG00000120913"; transcript_id "G7673.1";
chr8	PacBio	exon	22585321	22585399	.	+	.	gene_id "ENSG00000120913"; transcript_id "G7673.1";
chr8	PacBio	exon	22589298	22589374	.	+	.	gene_id "ENSG00000120913"; transcript_id "G7673.1";
chr8	PacBio	exon	22589596	22589741	.	+	.	gene_id "ENSG00000120913"; transcript_id "G7673.1";
chr8	PacBio	exon	22591551	22591668	.	+	.	gene_id "ENSG00000120913"; transcript_id "G7673.1";
chr8	PacBio	exon	22593733	22594290	.	+	.	gene_id "ENSG00000120913"; transcript_id "G7673.1";
chr8	PacBio	CDS	22580605	22580697	.	+	.	gene_id "ENSG00000120913"; transcript_id "G7673.1";
chr8	PacBio	CDS	22581379	22581530	.	+	.	gene_id "ENSG00000120913"; transcript_id "G7673.1";
chr8	PacBio	CDS	22584821	22584890	.	+	.	gene_id "ENSG00000120913"; transcript_id "G7673.1";
chr8	PacBio	CDS	22585017	22585162	.	+	.	gene_id "ENSG00000120913"; transcript_id "G7673.1";
chr8	PacBio	CDS	22585321	22585399	.	+	.	gene_id "ENSG00000120913"; transcript_id "G7673.1";
chr8	PacBio	CDS	22589298	22589374	.	+	.	gene_id "ENSG00000120913"; transcript_id "G7673.1";
chr8	PacBio	CDS	22589596	22589741	.	+	.	gene_id "ENSG00000120913"; transcript_id "G7673.1";
chr8	PacBio	CDS	22591551	22591668	.	+	.	gene_id "ENSG00000120913"; transcript_id "G7673.1";
chr8	PacBio	CDS	22593733	22593910	.	+	.	gene_id "ENSG00000120913"; transcript_id "G7673.1";
chr8	PacBio	transcript	22579130	22594290	.	+	.	gene_id "ENSG00000120913"; transcript_id "G7673.2";
chr8	PacBio	exon	22579130	22579527	.	+	.	gene_id "ENSG00000120913"; transcript_id "G7673.2";
chr8	PacBio	exon	22580603	22580697	.	+	.	gene_id "ENSG00000120913"; transcript_id "G7673.2";
chr8	PacBio	exon	22581379	22581530	.	+	.	gene_id "ENSG00000120913"; transcript_id "G7673.2";
chr8	PacBio	exon	22584821	22584890	.	+	.	gene_id "ENSG00000120913"; transcript_id "G7673.2";
chr8	PacBio	exon	22585017	22585162	.	+	.	gene_id "ENSG00000120913"; transcript_id "G7673.2";
chr8	PacBio	exon	22585321	22585399	.	+	.	gene_id "ENSG00000120913"; transcript_id "G7673.2";
chr8	PacBio	exon	22589298	22589374	.	+	.	gene_id "ENSG00000120913"; transcript_id "G7673.2";
chr8	PacBio	exon	22589596	22589741	.	+	.	gene_id "ENSG00000120913"; transcript_id "G7673.2";
chr8	PacBio	exon	22591551	22591668	.	+	.	gene_id "ENSG00000120913"; transcript_id "G7673.2";
chr8	PacBio	exon	22593733	22594290	.	+	.	gene_id "ENSG00000120913"; transcript_id "G7673.2";
chr8	PacBio	CDS	22580605	22580697	.	+	.	gene_id "ENSG00000120913"; transcript_id "G7673.2";
chr8	PacBio	CDS	22581379	22581530	.	+	.	gene_id "ENSG00000120913"; transcript_id "G7673.2";
chr8	PacBio	CDS	22584821	22584890	.	+	.	gene_id "ENSG00000120913"; transcript_id "G7673.2";
chr8	PacBio	CDS	22585017	22585162	.	+	.	gene_id "ENSG00000120913"; transcript_id "G7673.2";
chr8	PacBio	CDS	22585321	22585399	.	+	.	gene_id "ENSG00000120913"; transcript_id "G7673.2";
chr8	PacBio	CDS	22589298	22589374	.	+	.	gene_id "ENSG00000120913"; transcript_id "G7673.2";
chr8	PacBio	CDS	22589596	22589741	.	+	.	gene_id "ENSG00000120913"; transcript_id "G7673.2";
chr8	PacBio	CDS	22591551	22591668	.	+	.	gene_id "ENSG00000120913"; transcript_id "G7673.2";
chr8	PacBio	CDS	22593733	22593910	.	+	.	gene_id "ENSG00000120913"; transcript_id "G7673.2";
chr8	PacBio	transcript	22579130	22594290	.	+	.	gene_id "ENSG00000120913"; transcript_id "G7673.4";
chr8	PacBio	exon	22579130	22579527	.	+	.	gene_id "ENSG00000120913"; transcript_id "G7673.4";
chr8	PacBio	exon	22580603	22580697	.	+	.	gene_id "ENSG00000120913"; transcript_id "G7673.4";
chr8	PacBio	exon	22581379	22581530	.	+	.	gene_id "ENSG00000120913"; transcript_id "G7673.4";
chr8	PacBio	exon	22584821	22584890	.	+	.	gene_id "ENSG00000120913"; transcript_id "G7673.4";
chr8	PacBio	exon	22585017	22585162	.	+	.	gene_id "ENSG00000120913"; transcript_id "G7673.4";
chr8	PacBio	exon	22589596	22589741	.	+	.	gene_id "ENSG00000120913"; transcript_id "G7673.4";
chr8	PacBio	exon	22591551	22591668	.	+	.	gene_id "ENSG00000120913"; transcript_id "G7673.4";
chr8	PacBio	exon	22593733	22594290	.	+	.	gene_id "ENSG00000120913"; transcript_id "G7673.4";
chr8	PacBio	CDS	22580605	22580697	.	+	.	gene_id "ENSG00000120913"; transcript_id "G7673.4";
chr8	PacBio	CDS	22581379	22581530	.	+	.	gene_id "ENSG00000120913"; transcript_id "G7673.4";
chr8	PacBio	CDS	22584821	22584890	.	+	.	gene_id "ENSG00000120913"; transcript_id "G7673.4";
chr8	PacBio	CDS	22585017	22585162	.	+	.	gene_id "ENSG00000120913"; transcript_id "G7673.4";
chr8	PacBio	CDS	22589596	22589741	.	+	.	gene_id "ENSG00000120913"; transcript_id "G7673.4";
chr8	PacBio	CDS	22591551	22591668	.	+	.	gene_id "ENSG00000120913"; transcript_id "G7673.4";
chr8	PacBio	CDS	22593733	22593910	.	+	.	gene_id "ENSG00000120913"; transcript_id "G7673.4";
chr8	PacBio	transcript	22580228	22594290	.	+	.	gene_id "ENSG00000120913"; transcript_id "G7673.5";
chr8	PacBio	exon	22580228	22580697	.	+	.	gene_id "ENSG00000120913"; transcript_id "G7673.5";
chr8	PacBio	exon	22581379	22581530	.	+	.	gene_id "ENSG00000120913"; transcript_id "G7673.5";
chr8	PacBio	exon	22584821	22584890	.	+	.	gene_id "ENSG00000120913"; transcript_id "G7673.5";
chr8	PacBio	exon	22585017	22585162	.	+	.	gene_id "ENSG00000120913"; transcript_id "G7673.5";
chr8	PacBio	exon	22585321	22585399	.	+	.	gene_id "ENSG00000120913"; transcript_id "G7673.5";
chr8	PacBio	exon	22589298	22589374	.	+	.	gene_id "ENSG00000120913"; transcript_id "G7673.5";
chr8	PacBio	exon	22589596	22589741	.	+	.	gene_id "ENSG00000120913"; transcript_id "G7673.5";
chr8	PacBio	exon	22591551	22591668	.	+	.	gene_id "ENSG00000120913"; transcript_id "G7673.5";
chr8	PacBio	exon	22593733	22594290	.	+	.	gene_id "ENSG00000120913"; transcript_id "G7673.5";
chr8	PacBio	CDS	22580605	22580697	.	+	.	gene_id "ENSG00000120913"; transcript_id "G7673.5";
chr8	PacBio	CDS	22581379	22581530	.	+	.	gene_id "ENSG00000120913"; transcript_id "G7673.5";
chr8	PacBio	CDS	22584821	22584890	.	+	.	gene_id "ENSG00000120913"; transcript_id "G7673.5";
chr8	PacBio	CDS	22585017	22585162	.	+	.	gene_id "ENSG00000120913"; transcript_id "G7673.5";
chr8	PacBio	CDS	22585321	22585399	.	+	.	gene_id "ENSG00000120913"; transcript_id "G7673.5";
chr8	PacBio	CDS	22589298	22589374	.	+	.	gene_id "ENSG00000120913"; transcript_id "G7673.5";
chr8	PacBio	CDS	22589596	22589741	.	+	.	gene_id "ENSG00000120913"; transcript_id "G7673.5";
chr8	PacBio	CDS	22591551	22591668	.	+	.	gene_id "ENSG00000120913"; transcript_id "G7673.5";
chr8	PacBio	CDS	22593733	22593910	.	+	.	gene_id "ENSG00000120913"; transcript_id "G7673.5";
chr8	PacBio	transcript	22580470	22594290	.	+	.	gene_id "ENSG00000120913"; transcript_id "G7673.6";
chr8	PacBio	exon	22580470	22580697	.	+	.	gene_id "ENSG00000120913"; transcript_id "G7673.6";
chr8	PacBio	exon	22581379	22581530	.	+	.	gene_id "ENSG00000120913"; transcript_id "G7673.6";
chr8	PacBio	exon	22584821	22584890	.	+	.	gene_id "ENSG00000120913"; transcript_id "G7673.6";
chr8	PacBio	exon	22585017	22585162	.	+	.	gene_id "ENSG00000120913"; transcript_id "G7673.6";
chr8	PacBio	exon	22585321	22585399	.	+	.	gene_id "ENSG00000120913"; transcript_id "G7673.6";
chr8	PacBio	exon	22589298	22589374	.	+	.	gene_id "ENSG00000120913"; transcript_id "G7673.6";
chr8	PacBio	exon	22589596	22589741	.	+	.	gene_id "ENSG00000120913"; transcript_id "G7673.6";
chr8	PacBio	exon	22593733	22594290	.	+	.	gene_id "ENSG00000120913"; transcript_id "G7673.6";
chr8	PacBio	CDS	22580605	22580697	.	+	.	gene_id "ENSG00000120913"; transcript_id "G7673.6";
chr8	PacBio	CDS	22581379	22581530	.	+	.	gene_id "ENSG00000120913"; transcript_id "G7673.6";
chr8	PacBio	CDS	22584821	22584890	.	+	.	gene_id "ENSG00000120913"; transcript_id "G7673.6";
chr8	PacBio	CDS	22585017	22585162	.	+	.	gene_id "ENSG00000120913"; transcript_id "G7673.6";
chr8	PacBio	CDS	22585321	22585399	.	+	.	gene_id "ENSG00000120913"; transcript_id "G7673.6";
chr8	PacBio	CDS	22589298	22589374	.	+	.	gene_id "ENSG00000120913"; transcript_id "G7673.6";
chr8	PacBio	CDS	22589596	22589741	.	+	.	gene_id "ENSG00000120913"; transcript_id "G7673.6";
chr8	PacBio	CDS	22593733	22593806	.	+	.	gene_id "ENSG00000120913"; transcript_id "G7673.6";
chr8	PacBio	transcript	22599599	22604141	.	+	.	gene_id "ENSG00000241852"; transcript_id "G7674.1";
chr8	PacBio	exon	22599599	22599760	.	+	.	gene_id "ENSG00000241852"; transcript_id "G7674.1";
chr8	PacBio	exon	22600882	22601357	.	+	.	gene_id "ENSG00000241852"; transcript_id "G7674.1";
chr8	PacBio	exon	22601712	22601852	.	+	.	gene_id "ENSG00000241852"; transcript_id "G7674.1";
chr8	PacBio	exon	22601972	22602080	.	+	.	gene_id "ENSG00000241852"; transcript_id "G7674.1";
chr8	PacBio	exon	22602200	22602312	.	+	.	gene_id "ENSG00000241852"; transcript_id "G7674.1";
chr8	PacBio	exon	22602537	22602643	.	+	.	gene_id "ENSG00000241852"; transcript_id "G7674.1";
chr8	PacBio	exon	22603195	22604141	.	+	.	gene_id "ENSG00000241852"; transcript_id "G7674.1";
chr8	PacBio	CDS	22599724	22599760	.	+	.	gene_id "ENSG00000241852"; transcript_id "G7674.1";
chr8	PacBio	CDS	22600882	22601357	.	+	.	gene_id "ENSG00000241852"; transcript_id "G7674.1";
chr8	PacBio	CDS	22601712	22601852	.	+	.	gene_id "ENSG00000241852"; transcript_id "G7674.1";
chr8	PacBio	CDS	22601972	22602080	.	+	.	gene_id "ENSG00000241852"; transcript_id "G7674.1";
chr8	PacBio	CDS	22602200	22602312	.	+	.	gene_id "ENSG00000241852"; transcript_id "G7674.1";
chr8	PacBio	CDS	22602537	22602643	.	+	.	gene_id "ENSG00000241852"; transcript_id "G7674.1";
chr8	PacBio	CDS	22603195	22603306	.	+	.	gene_id "ENSG00000241852"; transcript_id "G7674.1";
chr8	PacBio	transcript	22604749	22614453	.	+	.	gene_id "ENSG00000158941"; transcript_id "G7675.1";
chr8	PacBio	exon	22604749	22604842	.	+	.	gene_id "ENSG00000158941"; transcript_id "G7675.1";
chr8	PacBio	exon	22605736	22605831	.	+	.	gene_id "ENSG00000158941"; transcript_id "G7675.1";
chr8	PacBio	exon	22606085	22606176	.	+	.	gene_id "ENSG00000158941"; transcript_id "G7675.1";
chr8	PacBio	exon	22606607	22606698	.	+	.	gene_id "ENSG00000158941"; transcript_id "G7675.1";
chr8	PacBio	exon	22606910	22607024	.	+	.	gene_id "ENSG00000158941"; transcript_id "G7675.1";
chr8	PacBio	exon	22607196	22607325	.	+	.	gene_id "ENSG00000158941"; transcript_id "G7675.1";
chr8	PacBio	exon	22607969	22608065	.	+	.	gene_id "ENSG00000158941"; transcript_id "G7675.1";
chr8	PacBio	exon	22613017	22613136	.	+	.	gene_id "ENSG00000158941"; transcript_id "G7675.1";
chr8	PacBio	exon	22614092	22614314	.	+	.	gene_id "ENSG00000158941"; transcript_id "G7675.1";
chr8	PacBio	exon	22614390	22614453	.	+	.	gene_id "ENSG00000158941"; transcript_id "G7675.1";
chr8	PacBio	CDS	22605774	22605831	.	+	.	gene_id "ENSG00000158941"; transcript_id "G7675.1";
chr8	PacBio	CDS	22606085	22606176	.	+	.	gene_id "ENSG00000158941"; transcript_id "G7675.1";
chr8	PacBio	CDS	22606607	22606698	.	+	.	gene_id "ENSG00000158941"; transcript_id "G7675.1";
chr8	PacBio	CDS	22606910	22607024	.	+	.	gene_id "ENSG00000158941"; transcript_id "G7675.1";
chr8	PacBio	CDS	22607196	22607325	.	+	.	gene_id "ENSG00000158941"; transcript_id "G7675.1";
chr8	PacBio	CDS	22607969	22608065	.	+	.	gene_id "ENSG00000158941"; transcript_id "G7675.1";
chr8	PacBio	CDS	22613017	22613136	.	+	.	gene_id "ENSG00000158941"; transcript_id "G7675.1";
chr8	PacBio	CDS	22614092	22614314	.	+	.	gene_id "ENSG00000158941"; transcript_id "G7675.1";
chr8	PacBio	CDS	22614390	22614452	.	+	.	gene_id "ENSG00000158941"; transcript_id "G7675.1";
chr8	PacBio	transcript	22604749	22620462	.	+	.	gene_id "ENSG00000158941"; transcript_id "G7675.2";
chr8	PacBio	exon	22604749	22604842	.	+	.	gene_id "ENSG00000158941"; transcript_id "G7675.2";
chr8	PacBio	exon	22605736	22605831	.	+	.	gene_id "ENSG00000158941"; transcript_id "G7675.2";
chr8	PacBio	exon	22606085	22606176	.	+	.	gene_id "ENSG00000158941"; transcript_id "G7675.2";
chr8	PacBio	exon	22606607	22606698	.	+	.	gene_id "ENSG00000158941"; transcript_id "G7675.2";
chr8	PacBio	exon	22606910	22607024	.	+	.	gene_id "ENSG00000158941"; transcript_id "G7675.2";
chr8	PacBio	exon	22607196	22607325	.	+	.	gene_id "ENSG00000158941"; transcript_id "G7675.2";
chr8	PacBio	exon	22607969	22608065	.	+	.	gene_id "ENSG00000158941"; transcript_id "G7675.2";
chr8	PacBio	exon	22613017	22613136	.	+	.	gene_id "ENSG00000158941"; transcript_id "G7675.2";
chr8	PacBio	exon	22614092	22614314	.	+	.	gene_id "ENSG00000158941"; transcript_id "G7675.2";
chr8	PacBio	exon	22614390	22614503	.	+	.	gene_id "ENSG00000158941"; transcript_id "G7675.2";
chr8	PacBio	exon	22614838	22615001	.	+	.	gene_id "ENSG00000158941"; transcript_id "G7675.2";
chr8	PacBio	exon	22615425	22615596	.	+	.	gene_id "ENSG00000158941"; transcript_id "G7675.2";
chr8	PacBio	exon	22615682	22615912	.	+	.	gene_id "ENSG00000158941"; transcript_id "G7675.2";
chr8	PacBio	exon	22616012	22616248	.	+	.	gene_id "ENSG00000158941"; transcript_id "G7675.2";
chr8	PacBio	exon	22617420	22617564	.	+	.	gene_id "ENSG00000158941"; transcript_id "G7675.2";
chr8	PacBio	exon	22617696	22617778	.	+	.	gene_id "ENSG00000158941"; transcript_id "G7675.2";
chr8	PacBio	exon	22618349	22618495	.	+	.	gene_id "ENSG00000158941"; transcript_id "G7675.2";
chr8	PacBio	exon	22618617	22618728	.	+	.	gene_id "ENSG00000158941"; transcript_id "G7675.2";
chr8	PacBio	exon	22618827	22619015	.	+	.	gene_id "ENSG00000158941"; transcript_id "G7675.2";
chr8	PacBio	exon	22619150	22620462	.	+	.	gene_id "ENSG00000158941"; transcript_id "G7675.2";
chr8	PacBio	CDS	22605774	22605831	.	+	.	gene_id "ENSG00000158941"; transcript_id "G7675.2";
chr8	PacBio	CDS	22606085	22606176	.	+	.	gene_id "ENSG00000158941"; transcript_id "G7675.2";
chr8	PacBio	CDS	22606607	22606698	.	+	.	gene_id "ENSG00000158941"; transcript_id "G7675.2";
chr8	PacBio	CDS	22606910	22607024	.	+	.	gene_id "ENSG00000158941"; transcript_id "G7675.2";
chr8	PacBio	CDS	22607196	22607325	.	+	.	gene_id "ENSG00000158941"; transcript_id "G7675.2";
chr8	PacBio	CDS	22607969	22608065	.	+	.	gene_id "ENSG00000158941"; transcript_id "G7675.2";
chr8	PacBio	CDS	22613017	22613136	.	+	.	gene_id "ENSG00000158941"; transcript_id "G7675.2";
chr8	PacBio	CDS	22614092	22614314	.	+	.	gene_id "ENSG00000158941"; transcript_id "G7675.2";
chr8	PacBio	CDS	22614390	22614503	.	+	.	gene_id "ENSG00000158941"; transcript_id "G7675.2";
chr8	PacBio	CDS	22614838	22615001	.	+	.	gene_id "ENSG00000158941"; transcript_id "G7675.2";
chr8	PacBio	CDS	22615425	22615596	.	+	.	gene_id "ENSG00000158941"; transcript_id "G7675.2";
chr8	PacBio	CDS	22615682	22615912	.	+	.	gene_id "ENSG00000158941"; transcript_id "G7675.2";
chr8	PacBio	CDS	22616012	22616248	.	+	.	gene_id "ENSG00000158941"; transcript_id "G7675.2";
chr8	PacBio	CDS	22617420	22617564	.	+	.	gene_id "ENSG00000158941"; transcript_id "G7675.2";
chr8	PacBio	CDS	22617696	22617778	.	+	.	gene_id "ENSG00000158941"; transcript_id "G7675.2";
chr8	PacBio	CDS	22618349	22618495	.	+	.	gene_id "ENSG00000158941"; transcript_id "G7675.2";
chr8	PacBio	CDS	22618617	22618728	.	+	.	gene_id "ENSG00000158941"; transcript_id "G7675.2";
chr8	PacBio	CDS	22618827	22619015	.	+	.	gene_id "ENSG00000158941"; transcript_id "G7675.2";
chr8	PacBio	CDS	22619150	22619400	.	+	.	gene_id "ENSG00000158941"; transcript_id "G7675.2";
chr8	PacBio	transcript	22604756	22619927	.	+	.	gene_id "ENSG00000158941"; transcript_id "G7675.3";
chr8	PacBio	exon	22604756	22604842	.	+	.	gene_id "ENSG00000158941"; transcript_id "G7675.3";
chr8	PacBio	exon	22605736	22605831	.	+	.	gene_id "ENSG00000158941"; transcript_id "G7675.3";
chr8	PacBio	exon	22606085	22606176	.	+	.	gene_id "ENSG00000158941"; transcript_id "G7675.3";
chr8	PacBio	exon	22606607	22606698	.	+	.	gene_id "ENSG00000158941"; transcript_id "G7675.3";
chr8	PacBio	exon	22606910	22607024	.	+	.	gene_id "ENSG00000158941"; transcript_id "G7675.3";
chr8	PacBio	exon	22607196	22607325	.	+	.	gene_id "ENSG00000158941"; transcript_id "G7675.3";
chr8	PacBio	exon	22607969	22608065	.	+	.	gene_id "ENSG00000158941"; transcript_id "G7675.3";
chr8	PacBio	exon	22613017	22613136	.	+	.	gene_id "ENSG00000158941"; transcript_id "G7675.3";
chr8	PacBio	exon	22614092	22614314	.	+	.	gene_id "ENSG00000158941"; transcript_id "G7675.3";
chr8	PacBio	exon	22614390	22614503	.	+	.	gene_id "ENSG00000158941"; transcript_id "G7675.3";
chr8	PacBio	exon	22614838	22615001	.	+	.	gene_id "ENSG00000158941"; transcript_id "G7675.3";
chr8	PacBio	exon	22615425	22615596	.	+	.	gene_id "ENSG00000158941"; transcript_id "G7675.3";
chr8	PacBio	exon	22615682	22615912	.	+	.	gene_id "ENSG00000158941"; transcript_id "G7675.3";
chr8	PacBio	exon	22616012	22616248	.	+	.	gene_id "ENSG00000158941"; transcript_id "G7675.3";
chr8	PacBio	exon	22617420	22617564	.	+	.	gene_id "ENSG00000158941"; transcript_id "G7675.3";
chr8	PacBio	exon	22617696	22617778	.	+	.	gene_id "ENSG00000158941"; transcript_id "G7675.3";
chr8	PacBio	exon	22618349	22618495	.	+	.	gene_id "ENSG00000158941"; transcript_id "G7675.3";
chr8	PacBio	exon	22618617	22618728	.	+	.	gene_id "ENSG00000158941"; transcript_id "G7675.3";
chr8	PacBio	exon	22618827	22619015	.	+	.	gene_id "ENSG00000158941"; transcript_id "G7675.3";
chr8	PacBio	exon	22619150	22619355	.	+	.	gene_id "ENSG00000158941"; transcript_id "G7675.3";
chr8	PacBio	exon	22619638	22619927	.	+	.	gene_id "ENSG00000158941"; transcript_id "G7675.3";
chr8	PacBio	CDS	22605774	22605831	.	+	.	gene_id "ENSG00000158941"; transcript_id "G7675.3";
chr8	PacBio	CDS	22606085	22606176	.	+	.	gene_id "ENSG00000158941"; transcript_id "G7675.3";
chr8	PacBio	CDS	22606607	22606698	.	+	.	gene_id "ENSG00000158941"; transcript_id "G7675.3";
chr8	PacBio	CDS	22606910	22607024	.	+	.	gene_id "ENSG00000158941"; transcript_id "G7675.3";
chr8	PacBio	CDS	22607196	22607325	.	+	.	gene_id "ENSG00000158941"; transcript_id "G7675.3";
chr8	PacBio	CDS	22607969	22608065	.	+	.	gene_id "ENSG00000158941"; transcript_id "G7675.3";
chr8	PacBio	CDS	22613017	22613136	.	+	.	gene_id "ENSG00000158941"; transcript_id "G7675.3";
chr8	PacBio	CDS	22614092	22614314	.	+	.	gene_id "ENSG00000158941"; transcript_id "G7675.3";
chr8	PacBio	CDS	22614390	22614503	.	+	.	gene_id "ENSG00000158941"; transcript_id "G7675.3";
chr8	PacBio	CDS	22614838	22615001	.	+	.	gene_id "ENSG00000158941"; transcript_id "G7675.3";
chr8	PacBio	CDS	22615425	22615596	.	+	.	gene_id "ENSG00000158941"; transcript_id "G7675.3";
chr8	PacBio	CDS	22615682	22615912	.	+	.	gene_id "ENSG00000158941"; transcript_id "G7675.3";
chr8	PacBio	CDS	22616012	22616248	.	+	.	gene_id "ENSG00000158941"; transcript_id "G7675.3";
chr8	PacBio	CDS	22617420	22617564	.	+	.	gene_id "ENSG00000158941"; transcript_id "G7675.3";
chr8	PacBio	CDS	22617696	22617778	.	+	.	gene_id "ENSG00000158941"; transcript_id "G7675.3";
chr8	PacBio	CDS	22618349	22618495	.	+	.	gene_id "ENSG00000158941"; transcript_id "G7675.3";
chr8	PacBio	CDS	22618617	22618728	.	+	.	gene_id "ENSG00000158941"; transcript_id "G7675.3";
chr8	PacBio	CDS	22618827	22619015	.	+	.	gene_id "ENSG00000158941"; transcript_id "G7675.3";
chr8	PacBio	CDS	22619150	22619355	.	+	.	gene_id "ENSG00000158941"; transcript_id "G7675.3";
chr8	PacBio	CDS	22619638	22619682	.	+	.	gene_id "ENSG00000158941"; transcript_id "G7675.3";
chr8	PacBio	transcript	22604756	22620462	.	+	.	gene_id "ENSG00000158941"; transcript_id "G7675.5";
chr8	PacBio	exon	22604756	22604842	.	+	.	gene_id "ENSG00000158941"; transcript_id "G7675.5";
chr8	PacBio	exon	22605736	22605831	.	+	.	gene_id "ENSG00000158941"; transcript_id "G7675.5";
chr8	PacBio	exon	22606085	22606176	.	+	.	gene_id "ENSG00000158941"; transcript_id "G7675.5";
chr8	PacBio	exon	22606607	22606698	.	+	.	gene_id "ENSG00000158941"; transcript_id "G7675.5";
chr8	PacBio	exon	22606910	22607024	.	+	.	gene_id "ENSG00000158941"; transcript_id "G7675.5";
chr8	PacBio	exon	22607196	22607325	.	+	.	gene_id "ENSG00000158941"; transcript_id "G7675.5";
chr8	PacBio	exon	22607969	22608065	.	+	.	gene_id "ENSG00000158941"; transcript_id "G7675.5";
chr8	PacBio	exon	22613017	22613136	.	+	.	gene_id "ENSG00000158941"; transcript_id "G7675.5";
chr8	PacBio	exon	22614224	22614314	.	+	.	gene_id "ENSG00000158941"; transcript_id "G7675.5";
chr8	PacBio	exon	22614390	22614503	.	+	.	gene_id "ENSG00000158941"; transcript_id "G7675.5";
chr8	PacBio	exon	22614838	22615001	.	+	.	gene_id "ENSG00000158941"; transcript_id "G7675.5";
chr8	PacBio	exon	22615425	22615596	.	+	.	gene_id "ENSG00000158941"; transcript_id "G7675.5";
chr8	PacBio	exon	22615682	22615912	.	+	.	gene_id "ENSG00000158941"; transcript_id "G7675.5";
chr8	PacBio	exon	22616012	22616248	.	+	.	gene_id "ENSG00000158941"; transcript_id "G7675.5";
chr8	PacBio	exon	22617420	22617564	.	+	.	gene_id "ENSG00000158941"; transcript_id "G7675.5";
chr8	PacBio	exon	22617696	22617778	.	+	.	gene_id "ENSG00000158941"; transcript_id "G7675.5";
chr8	PacBio	exon	22618349	22618495	.	+	.	gene_id "ENSG00000158941"; transcript_id "G7675.5";
chr8	PacBio	exon	22618617	22618728	.	+	.	gene_id "ENSG00000158941"; transcript_id "G7675.5";
chr8	PacBio	exon	22618827	22619015	.	+	.	gene_id "ENSG00000158941"; transcript_id "G7675.5";
chr8	PacBio	exon	22619150	22619355	.	+	.	gene_id "ENSG00000158941"; transcript_id "G7675.5";
chr8	PacBio	exon	22619638	22620462	.	+	.	gene_id "ENSG00000158941"; transcript_id "G7675.5";
chr8	PacBio	CDS	22605774	22605831	.	+	.	gene_id "ENSG00000158941"; transcript_id "G7675.5";
chr8	PacBio	CDS	22606085	22606176	.	+	.	gene_id "ENSG00000158941"; transcript_id "G7675.5";
chr8	PacBio	CDS	22606607	22606698	.	+	.	gene_id "ENSG00000158941"; transcript_id "G7675.5";
chr8	PacBio	CDS	22606910	22607024	.	+	.	gene_id "ENSG00000158941"; transcript_id "G7675.5";
chr8	PacBio	CDS	22607196	22607325	.	+	.	gene_id "ENSG00000158941"; transcript_id "G7675.5";
chr8	PacBio	CDS	22607969	22608065	.	+	.	gene_id "ENSG00000158941"; transcript_id "G7675.5";
chr8	PacBio	CDS	22613017	22613136	.	+	.	gene_id "ENSG00000158941"; transcript_id "G7675.5";
chr8	PacBio	CDS	22614224	22614314	.	+	.	gene_id "ENSG00000158941"; transcript_id "G7675.5";
chr8	PacBio	CDS	22614390	22614503	.	+	.	gene_id "ENSG00000158941"; transcript_id "G7675.5";
chr8	PacBio	CDS	22614838	22615001	.	+	.	gene_id "ENSG00000158941"; transcript_id "G7675.5";
chr8	PacBio	CDS	22615425	22615596	.	+	.	gene_id "ENSG00000158941"; transcript_id "G7675.5";
chr8	PacBio	CDS	22615682	22615912	.	+	.	gene_id "ENSG00000158941"; transcript_id "G7675.5";
chr8	PacBio	CDS	22616012	22616248	.	+	.	gene_id "ENSG00000158941"; transcript_id "G7675.5";
chr8	PacBio	CDS	22617420	22617564	.	+	.	gene_id "ENSG00000158941"; transcript_id "G7675.5";
chr8	PacBio	CDS	22617696	22617778	.	+	.	gene_id "ENSG00000158941"; transcript_id "G7675.5";
chr8	PacBio	CDS	22618349	22618495	.	+	.	gene_id "ENSG00000158941"; transcript_id "G7675.5";
chr8	PacBio	CDS	22618617	22618728	.	+	.	gene_id "ENSG00000158941"; transcript_id "G7675.5";
chr8	PacBio	CDS	22618827	22619015	.	+	.	gene_id "ENSG00000158941"; transcript_id "G7675.5";
chr8	PacBio	CDS	22619150	22619355	.	+	.	gene_id "ENSG00000158941"; transcript_id "G7675.5";
chr8	PacBio	CDS	22619638	22619682	.	+	.	gene_id "ENSG00000158941"; transcript_id "G7675.5";
chr8	PacBio	transcript	22604756	22620465	.	+	.	gene_id "ENSG00000158941"; transcript_id "G7675.4";
chr8	PacBio	exon	22604756	22604842	.	+	.	gene_id "ENSG00000158941"; transcript_id "G7675.4";
chr8	PacBio	exon	22605736	22605831	.	+	.	gene_id "ENSG00000158941"; transcript_id "G7675.4";
chr8	PacBio	exon	22606085	22606176	.	+	.	gene_id "ENSG00000158941"; transcript_id "G7675.4";
chr8	PacBio	exon	22606607	22606698	.	+	.	gene_id "ENSG00000158941"; transcript_id "G7675.4";
chr8	PacBio	exon	22606910	22607024	.	+	.	gene_id "ENSG00000158941"; transcript_id "G7675.4";
chr8	PacBio	exon	22607196	22607325	.	+	.	gene_id "ENSG00000158941"; transcript_id "G7675.4";
chr8	PacBio	exon	22607969	22608065	.	+	.	gene_id "ENSG00000158941"; transcript_id "G7675.4";
chr8	PacBio	exon	22613017	22613136	.	+	.	gene_id "ENSG00000158941"; transcript_id "G7675.4";
chr8	PacBio	exon	22614092	22614314	.	+	.	gene_id "ENSG00000158941"; transcript_id "G7675.4";
chr8	PacBio	exon	22614390	22614503	.	+	.	gene_id "ENSG00000158941"; transcript_id "G7675.4";
chr8	PacBio	exon	22614838	22615001	.	+	.	gene_id "ENSG00000158941"; transcript_id "G7675.4";
chr8	PacBio	exon	22615425	22615596	.	+	.	gene_id "ENSG00000158941"; transcript_id "G7675.4";
chr8	PacBio	exon	22615682	22615912	.	+	.	gene_id "ENSG00000158941"; transcript_id "G7675.4";
chr8	PacBio	exon	22616012	22616248	.	+	.	gene_id "ENSG00000158941"; transcript_id "G7675.4";
chr8	PacBio	exon	22617420	22617564	.	+	.	gene_id "ENSG00000158941"; transcript_id "G7675.4";
chr8	PacBio	exon	22617696	22617778	.	+	.	gene_id "ENSG00000158941"; transcript_id "G7675.4";
chr8	PacBio	exon	22618349	22618495	.	+	.	gene_id "ENSG00000158941"; transcript_id "G7675.4";
chr8	PacBio	exon	22618617	22618728	.	+	.	gene_id "ENSG00000158941"; transcript_id "G7675.4";
chr8	PacBio	exon	22618827	22619015	.	+	.	gene_id "ENSG00000158941"; transcript_id "G7675.4";
chr8	PacBio	exon	22619150	22619355	.	+	.	gene_id "ENSG00000158941"; transcript_id "G7675.4";
chr8	PacBio	exon	22619638	22620465	.	+	.	gene_id "ENSG00000158941"; transcript_id "G7675.4";
chr8	PacBio	CDS	22605774	22605831	.	+	.	gene_id "ENSG00000158941"; transcript_id "G7675.4";
chr8	PacBio	CDS	22606085	22606176	.	+	.	gene_id "ENSG00000158941"; transcript_id "G7675.4";
chr8	PacBio	CDS	22606607	22606698	.	+	.	gene_id "ENSG00000158941"; transcript_id "G7675.4";
chr8	PacBio	CDS	22606910	22607024	.	+	.	gene_id "ENSG00000158941"; transcript_id "G7675.4";
chr8	PacBio	CDS	22607196	22607325	.	+	.	gene_id "ENSG00000158941"; transcript_id "G7675.4";
chr8	PacBio	CDS	22607969	22608065	.	+	.	gene_id "ENSG00000158941"; transcript_id "G7675.4";
chr8	PacBio	CDS	22613017	22613136	.	+	.	gene_id "ENSG00000158941"; transcript_id "G7675.4";
chr8	PacBio	CDS	22614092	22614314	.	+	.	gene_id "ENSG00000158941"; transcript_id "G7675.4";
chr8	PacBio	CDS	22614390	22614503	.	+	.	gene_id "ENSG00000158941"; transcript_id "G7675.4";
chr8	PacBio	CDS	22614838	22615001	.	+	.	gene_id "ENSG00000158941"; transcript_id "G7675.4";
chr8	PacBio	CDS	22615425	22615596	.	+	.	gene_id "ENSG00000158941"; transcript_id "G7675.4";
chr8	PacBio	CDS	22615682	22615912	.	+	.	gene_id "ENSG00000158941"; transcript_id "G7675.4";
chr8	PacBio	CDS	22616012	22616248	.	+	.	gene_id "ENSG00000158941"; transcript_id "G7675.4";
chr8	PacBio	CDS	22617420	22617564	.	+	.	gene_id "ENSG00000158941"; transcript_id "G7675.4";
chr8	PacBio	CDS	22617696	22617778	.	+	.	gene_id "ENSG00000158941"; transcript_id "G7675.4";
chr8	PacBio	CDS	22618349	22618495	.	+	.	gene_id "ENSG00000158941"; transcript_id "G7675.4";
chr8	PacBio	CDS	22618617	22618728	.	+	.	gene_id "ENSG00000158941"; transcript_id "G7675.4";
chr8	PacBio	CDS	22618827	22619015	.	+	.	gene_id "ENSG00000158941"; transcript_id "G7675.4";
chr8	PacBio	CDS	22619150	22619355	.	+	.	gene_id "ENSG00000158941"; transcript_id "G7675.4";
chr8	PacBio	CDS	22619638	22619682	.	+	.	gene_id "ENSG00000158941"; transcript_id "G7675.4";
chr8	PacBio	transcript	22604757	22620462	.	+	.	gene_id "ENSG00000158941"; transcript_id "G7675.6";
chr8	PacBio	exon	22604757	22604842	.	+	.	gene_id "ENSG00000158941"; transcript_id "G7675.6";
chr8	PacBio	exon	22605736	22605831	.	+	.	gene_id "ENSG00000158941"; transcript_id "G7675.6";
chr8	PacBio	exon	22606085	22606176	.	+	.	gene_id "ENSG00000158941"; transcript_id "G7675.6";
chr8	PacBio	exon	22606607	22606698	.	+	.	gene_id "ENSG00000158941"; transcript_id "G7675.6";
chr8	PacBio	exon	22606910	22607024	.	+	.	gene_id "ENSG00000158941"; transcript_id "G7675.6";
chr8	PacBio	exon	22607196	22607325	.	+	.	gene_id "ENSG00000158941"; transcript_id "G7675.6";
chr8	PacBio	exon	22607969	22608065	.	+	.	gene_id "ENSG00000158941"; transcript_id "G7675.6";
chr8	PacBio	exon	22614092	22614314	.	+	.	gene_id "ENSG00000158941"; transcript_id "G7675.6";
chr8	PacBio	exon	22614390	22614503	.	+	.	gene_id "ENSG00000158941"; transcript_id "G7675.6";
chr8	PacBio	exon	22614838	22615001	.	+	.	gene_id "ENSG00000158941"; transcript_id "G7675.6";
chr8	PacBio	exon	22615425	22615596	.	+	.	gene_id "ENSG00000158941"; transcript_id "G7675.6";
chr8	PacBio	exon	22615682	22615912	.	+	.	gene_id "ENSG00000158941"; transcript_id "G7675.6";
chr8	PacBio	exon	22616012	22616248	.	+	.	gene_id "ENSG00000158941"; transcript_id "G7675.6";
chr8	PacBio	exon	22617420	22617564	.	+	.	gene_id "ENSG00000158941"; transcript_id "G7675.6";
chr8	PacBio	exon	22617696	22617778	.	+	.	gene_id "ENSG00000158941"; transcript_id "G7675.6";
chr8	PacBio	exon	22618349	22618495	.	+	.	gene_id "ENSG00000158941"; transcript_id "G7675.6";
chr8	PacBio	exon	22618617	22618728	.	+	.	gene_id "ENSG00000158941"; transcript_id "G7675.6";
chr8	PacBio	exon	22618827	22619015	.	+	.	gene_id "ENSG00000158941"; transcript_id "G7675.6";
chr8	PacBio	exon	22619150	22619355	.	+	.	gene_id "ENSG00000158941"; transcript_id "G7675.6";
chr8	PacBio	exon	22619638	22620462	.	+	.	gene_id "ENSG00000158941"; transcript_id "G7675.6";
chr8	PacBio	CDS	22605774	22605831	.	+	.	gene_id "ENSG00000158941"; transcript_id "G7675.6";
chr8	PacBio	CDS	22606085	22606176	.	+	.	gene_id "ENSG00000158941"; transcript_id "G7675.6";
chr8	PacBio	CDS	22606607	22606698	.	+	.	gene_id "ENSG00000158941"; transcript_id "G7675.6";
chr8	PacBio	CDS	22606910	22607024	.	+	.	gene_id "ENSG00000158941"; transcript_id "G7675.6";
chr8	PacBio	CDS	22607196	22607325	.	+	.	gene_id "ENSG00000158941"; transcript_id "G7675.6";
chr8	PacBio	CDS	22607969	22608065	.	+	.	gene_id "ENSG00000158941"; transcript_id "G7675.6";
chr8	PacBio	CDS	22614092	22614314	.	+	.	gene_id "ENSG00000158941"; transcript_id "G7675.6";
chr8	PacBio	CDS	22614390	22614503	.	+	.	gene_id "ENSG00000158941"; transcript_id "G7675.6";
chr8	PacBio	CDS	22614838	22615001	.	+	.	gene_id "ENSG00000158941"; transcript_id "G7675.6";
chr8	PacBio	CDS	22615425	22615596	.	+	.	gene_id "ENSG00000158941"; transcript_id "G7675.6";
chr8	PacBio	CDS	22615682	22615912	.	+	.	gene_id "ENSG00000158941"; transcript_id "G7675.6";
chr8	PacBio	CDS	22616012	22616248	.	+	.	gene_id "ENSG00000158941"; transcript_id "G7675.6";
chr8	PacBio	CDS	22617420	22617564	.	+	.	gene_id "ENSG00000158941"; transcript_id "G7675.6";
chr8	PacBio	CDS	22617696	22617778	.	+	.	gene_id "ENSG00000158941"; transcript_id "G7675.6";
chr8	PacBio	CDS	22618349	22618495	.	+	.	gene_id "ENSG00000158941"; transcript_id "G7675.6";
chr8	PacBio	CDS	22618617	22618728	.	+	.	gene_id "ENSG00000158941"; transcript_id "G7675.6";
chr8	PacBio	CDS	22618827	22619015	.	+	.	gene_id "ENSG00000158941"; transcript_id "G7675.6";
chr8	PacBio	CDS	22619150	22619355	.	+	.	gene_id "ENSG00000158941"; transcript_id "G7675.6";
chr8	PacBio	CDS	22619638	22619682	.	+	.	gene_id "ENSG00000158941"; transcript_id "G7675.6";
chr8	PacBio	transcript	22604758	22620462	.	+	.	gene_id "ENSG00000158941"; transcript_id "G7675.8";
chr8	PacBio	exon	22604758	22604842	.	+	.	gene_id "ENSG00000158941"; transcript_id "G7675.8";
chr8	PacBio	exon	22605736	22605831	.	+	.	gene_id "ENSG00000158941"; transcript_id "G7675.8";
chr8	PacBio	exon	22606085	22606176	.	+	.	gene_id "ENSG00000158941"; transcript_id "G7675.8";
chr8	PacBio	exon	22606607	22606698	.	+	.	gene_id "ENSG00000158941"; transcript_id "G7675.8";
chr8	PacBio	exon	22606910	22607024	.	+	.	gene_id "ENSG00000158941"; transcript_id "G7675.8";
chr8	PacBio	exon	22607196	22607325	.	+	.	gene_id "ENSG00000158941"; transcript_id "G7675.8";
chr8	PacBio	exon	22607969	22608065	.	+	.	gene_id "ENSG00000158941"; transcript_id "G7675.8";
chr8	PacBio	exon	22613017	22613136	.	+	.	gene_id "ENSG00000158941"; transcript_id "G7675.8";
chr8	PacBio	exon	22614092	22614314	.	+	.	gene_id "ENSG00000158941"; transcript_id "G7675.8";
chr8	PacBio	exon	22614390	22614503	.	+	.	gene_id "ENSG00000158941"; transcript_id "G7675.8";
chr8	PacBio	exon	22614838	22615001	.	+	.	gene_id "ENSG00000158941"; transcript_id "G7675.8";
chr8	PacBio	exon	22615425	22615596	.	+	.	gene_id "ENSG00000158941"; transcript_id "G7675.8";
chr8	PacBio	exon	22615682	22615912	.	+	.	gene_id "ENSG00000158941"; transcript_id "G7675.8";
chr8	PacBio	exon	22616012	22616248	.	+	.	gene_id "ENSG00000158941"; transcript_id "G7675.8";
chr8	PacBio	exon	22617420	22617564	.	+	.	gene_id "ENSG00000158941"; transcript_id "G7675.8";
chr8	PacBio	exon	22617696	22617778	.	+	.	gene_id "ENSG00000158941"; transcript_id "G7675.8";
chr8	PacBio	exon	22618349	22618495	.	+	.	gene_id "ENSG00000158941"; transcript_id "G7675.8";
chr8	PacBio	exon	22618617	22618728	.	+	.	gene_id "ENSG00000158941"; transcript_id "G7675.8";
chr8	PacBio	exon	22618827	22619015	.	+	.	gene_id "ENSG00000158941"; transcript_id "G7675.8";
chr8	PacBio	exon	22619150	22619355	.	+	.	gene_id "ENSG00000158941"; transcript_id "G7675.8";
chr8	PacBio	exon	22620004	22620462	.	+	.	gene_id "ENSG00000158941"; transcript_id "G7675.8";
chr8	PacBio	CDS	22605774	22605831	.	+	.	gene_id "ENSG00000158941"; transcript_id "G7675.8";
chr8	PacBio	CDS	22606085	22606176	.	+	.	gene_id "ENSG00000158941"; transcript_id "G7675.8";
chr8	PacBio	CDS	22606607	22606698	.	+	.	gene_id "ENSG00000158941"; transcript_id "G7675.8";
chr8	PacBio	CDS	22606910	22607024	.	+	.	gene_id "ENSG00000158941"; transcript_id "G7675.8";
chr8	PacBio	CDS	22607196	22607325	.	+	.	gene_id "ENSG00000158941"; transcript_id "G7675.8";
chr8	PacBio	CDS	22607969	22608065	.	+	.	gene_id "ENSG00000158941"; transcript_id "G7675.8";
chr8	PacBio	CDS	22613017	22613136	.	+	.	gene_id "ENSG00000158941"; transcript_id "G7675.8";
chr8	PacBio	CDS	22614092	22614314	.	+	.	gene_id "ENSG00000158941"; transcript_id "G7675.8";
chr8	PacBio	CDS	22614390	22614503	.	+	.	gene_id "ENSG00000158941"; transcript_id "G7675.8";
chr8	PacBio	CDS	22614838	22615001	.	+	.	gene_id "ENSG00000158941"; transcript_id "G7675.8";
chr8	PacBio	CDS	22615425	22615596	.	+	.	gene_id "ENSG00000158941"; transcript_id "G7675.8";
chr8	PacBio	CDS	22615682	22615912	.	+	.	gene_id "ENSG00000158941"; transcript_id "G7675.8";
chr8	PacBio	CDS	22616012	22616248	.	+	.	gene_id "ENSG00000158941"; transcript_id "G7675.8";
chr8	PacBio	CDS	22617420	22617564	.	+	.	gene_id "ENSG00000158941"; transcript_id "G7675.8";
chr8	PacBio	CDS	22617696	22617778	.	+	.	gene_id "ENSG00000158941"; transcript_id "G7675.8";
chr8	PacBio	CDS	22618349	22618495	.	+	.	gene_id "ENSG00000158941"; transcript_id "G7675.8";
chr8	PacBio	CDS	22618617	22618728	.	+	.	gene_id "ENSG00000158941"; transcript_id "G7675.8";
chr8	PacBio	CDS	22618827	22619015	.	+	.	gene_id "ENSG00000158941"; transcript_id "G7675.8";
chr8	PacBio	CDS	22619150	22619355	.	+	.	gene_id "ENSG00000158941"; transcript_id "G7675.8";
chr8	PacBio	CDS	22620004	22620075	.	+	.	gene_id "ENSG00000158941"; transcript_id "G7675.8";
chr8	PacBio	transcript	22604758	22620771	.	+	.	gene_id "ENSG00000158941"; transcript_id "G7675.7";
chr8	PacBio	exon	22604758	22604842	.	+	.	gene_id "ENSG00000158941"; transcript_id "G7675.7";
chr8	PacBio	exon	22605736	22605831	.	+	.	gene_id "ENSG00000158941"; transcript_id "G7675.7";
chr8	PacBio	exon	22606085	22606176	.	+	.	gene_id "ENSG00000158941"; transcript_id "G7675.7";
chr8	PacBio	exon	22606607	22606698	.	+	.	gene_id "ENSG00000158941"; transcript_id "G7675.7";
chr8	PacBio	exon	22606910	22607024	.	+	.	gene_id "ENSG00000158941"; transcript_id "G7675.7";
chr8	PacBio	exon	22607196	22607325	.	+	.	gene_id "ENSG00000158941"; transcript_id "G7675.7";
chr8	PacBio	exon	22607969	22608065	.	+	.	gene_id "ENSG00000158941"; transcript_id "G7675.7";
chr8	PacBio	exon	22613017	22613136	.	+	.	gene_id "ENSG00000158941"; transcript_id "G7675.7";
chr8	PacBio	exon	22614092	22614314	.	+	.	gene_id "ENSG00000158941"; transcript_id "G7675.7";
chr8	PacBio	exon	22614390	22614503	.	+	.	gene_id "ENSG00000158941"; transcript_id "G7675.7";
chr8	PacBio	exon	22614838	22615001	.	+	.	gene_id "ENSG00000158941"; transcript_id "G7675.7";
chr8	PacBio	exon	22615425	22615587	.	+	.	gene_id "ENSG00000158941"; transcript_id "G7675.7";
chr8	PacBio	exon	22615682	22615912	.	+	.	gene_id "ENSG00000158941"; transcript_id "G7675.7";
chr8	PacBio	exon	22616012	22616248	.	+	.	gene_id "ENSG00000158941"; transcript_id "G7675.7";
chr8	PacBio	exon	22617420	22617564	.	+	.	gene_id "ENSG00000158941"; transcript_id "G7675.7";
chr8	PacBio	exon	22617696	22617778	.	+	.	gene_id "ENSG00000158941"; transcript_id "G7675.7";
chr8	PacBio	exon	22618349	22618495	.	+	.	gene_id "ENSG00000158941"; transcript_id "G7675.7";
chr8	PacBio	exon	22618617	22618728	.	+	.	gene_id "ENSG00000158941"; transcript_id "G7675.7";
chr8	PacBio	exon	22618827	22619015	.	+	.	gene_id "ENSG00000158941"; transcript_id "G7675.7";
chr8	PacBio	exon	22619150	22619355	.	+	.	gene_id "ENSG00000158941"; transcript_id "G7675.7";
chr8	PacBio	exon	22619638	22620771	.	+	.	gene_id "ENSG00000158941"; transcript_id "G7675.7";
chr8	PacBio	CDS	22605774	22605831	.	+	.	gene_id "ENSG00000158941"; transcript_id "G7675.7";
chr8	PacBio	CDS	22606085	22606176	.	+	.	gene_id "ENSG00000158941"; transcript_id "G7675.7";
chr8	PacBio	CDS	22606607	22606698	.	+	.	gene_id "ENSG00000158941"; transcript_id "G7675.7";
chr8	PacBio	CDS	22606910	22607024	.	+	.	gene_id "ENSG00000158941"; transcript_id "G7675.7";
chr8	PacBio	CDS	22607196	22607325	.	+	.	gene_id "ENSG00000158941"; transcript_id "G7675.7";
chr8	PacBio	CDS	22607969	22608065	.	+	.	gene_id "ENSG00000158941"; transcript_id "G7675.7";
chr8	PacBio	CDS	22613017	22613136	.	+	.	gene_id "ENSG00000158941"; transcript_id "G7675.7";
chr8	PacBio	CDS	22614092	22614314	.	+	.	gene_id "ENSG00000158941"; transcript_id "G7675.7";
chr8	PacBio	CDS	22614390	22614503	.	+	.	gene_id "ENSG00000158941"; transcript_id "G7675.7";
chr8	PacBio	CDS	22614838	22615001	.	+	.	gene_id "ENSG00000158941"; transcript_id "G7675.7";
chr8	PacBio	CDS	22615425	22615587	.	+	.	gene_id "ENSG00000158941"; transcript_id "G7675.7";
chr8	PacBio	CDS	22615682	22615912	.	+	.	gene_id "ENSG00000158941"; transcript_id "G7675.7";
chr8	PacBio	CDS	22616012	22616248	.	+	.	gene_id "ENSG00000158941"; transcript_id "G7675.7";
chr8	PacBio	CDS	22617420	22617564	.	+	.	gene_id "ENSG00000158941"; transcript_id "G7675.7";
chr8	PacBio	CDS	22617696	22617778	.	+	.	gene_id "ENSG00000158941"; transcript_id "G7675.7";
chr8	PacBio	CDS	22618349	22618495	.	+	.	gene_id "ENSG00000158941"; transcript_id "G7675.7";
chr8	PacBio	CDS	22618617	22618728	.	+	.	gene_id "ENSG00000158941"; transcript_id "G7675.7";
chr8	PacBio	CDS	22618827	22619015	.	+	.	gene_id "ENSG00000158941"; transcript_id "G7675.7";
chr8	PacBio	CDS	22619150	22619355	.	+	.	gene_id "ENSG00000158941"; transcript_id "G7675.7";
chr8	PacBio	CDS	22619638	22619682	.	+	.	gene_id "ENSG00000158941"; transcript_id "G7675.7";
chr8	PacBio	transcript	22604763	22610058	.	+	.	gene_id "ENSG00000158941"; transcript_id "G7675.9";
chr8	PacBio	exon	22604763	22604842	.	+	.	gene_id "ENSG00000158941"; transcript_id "G7675.9";
chr8	PacBio	exon	22605736	22605831	.	+	.	gene_id "ENSG00000158941"; transcript_id "G7675.9";
chr8	PacBio	exon	22606085	22606176	.	+	.	gene_id "ENSG00000158941"; transcript_id "G7675.9";
chr8	PacBio	exon	22606607	22606698	.	+	.	gene_id "ENSG00000158941"; transcript_id "G7675.9";
chr8	PacBio	exon	22606910	22607024	.	+	.	gene_id "ENSG00000158941"; transcript_id "G7675.9";
chr8	PacBio	exon	22607196	22607325	.	+	.	gene_id "ENSG00000158941"; transcript_id "G7675.9";
chr8	PacBio	exon	22607969	22610058	.	+	.	gene_id "ENSG00000158941"; transcript_id "G7675.9";
chr8	PacBio	CDS	22605774	22605831	.	+	.	gene_id "ENSG00000158941"; transcript_id "G7675.9";
chr8	PacBio	CDS	22606085	22606176	.	+	.	gene_id "ENSG00000158941"; transcript_id "G7675.9";
chr8	PacBio	CDS	22606607	22606698	.	+	.	gene_id "ENSG00000158941"; transcript_id "G7675.9";
chr8	PacBio	CDS	22606910	22607024	.	+	.	gene_id "ENSG00000158941"; transcript_id "G7675.9";
chr8	PacBio	CDS	22607196	22607325	.	+	.	gene_id "ENSG00000158941"; transcript_id "G7675.9";
```
