## Supplementary Data 4 for "Transcriptome innovations in primates revealed by single-molecule long-read sequencing": S4_Homo_sapiens_5_sp_SQANTI3_corrected.gtf.cds.gff (part 90 of 98)

```
chr8	PacBio	CDS	22607969	22608069	.	+	.	gene_id "ENSG00000158941"; transcript_id "G7675.9";
chr8	PacBio	transcript	22604775	22620462	.	+	.	gene_id "ENSG00000158941"; transcript_id "G7675.10";
chr8	PacBio	exon	22604775	22604842	.	+	.	gene_id "ENSG00000158941"; transcript_id "G7675.10";
chr8	PacBio	exon	22606607	22606698	.	+	.	gene_id "ENSG00000158941"; transcript_id "G7675.10";
chr8	PacBio	exon	22606910	22607024	.	+	.	gene_id "ENSG00000158941"; transcript_id "G7675.10";
chr8	PacBio	exon	22607196	22607329	.	+	.	gene_id "ENSG00000158941"; transcript_id "G7675.10";
chr8	PacBio	exon	22607969	22608065	.	+	.	gene_id "ENSG00000158941"; transcript_id "G7675.10";
chr8	PacBio	exon	22613017	22613136	.	+	.	gene_id "ENSG00000158941"; transcript_id "G7675.10";
chr8	PacBio	exon	22614092	22614314	.	+	.	gene_id "ENSG00000158941"; transcript_id "G7675.10";
chr8	PacBio	exon	22614390	22614503	.	+	.	gene_id "ENSG00000158941"; transcript_id "G7675.10";
chr8	PacBio	exon	22614838	22615001	.	+	.	gene_id "ENSG00000158941"; transcript_id "G7675.10";
chr8	PacBio	exon	22615425	22615596	.	+	.	gene_id "ENSG00000158941"; transcript_id "G7675.10";
chr8	PacBio	exon	22615682	22615912	.	+	.	gene_id "ENSG00000158941"; transcript_id "G7675.10";
chr8	PacBio	exon	22616012	22616248	.	+	.	gene_id "ENSG00000158941"; transcript_id "G7675.10";
chr8	PacBio	exon	22617420	22617564	.	+	.	gene_id "ENSG00000158941"; transcript_id "G7675.10";
chr8	PacBio	exon	22617696	22617778	.	+	.	gene_id "ENSG00000158941"; transcript_id "G7675.10";
chr8	PacBio	exon	22618349	22618495	.	+	.	gene_id "ENSG00000158941"; transcript_id "G7675.10";
chr8	PacBio	exon	22618617	22618728	.	+	.	gene_id "ENSG00000158941"; transcript_id "G7675.10";
chr8	PacBio	exon	22618827	22619015	.	+	.	gene_id "ENSG00000158941"; transcript_id "G7675.10";
chr8	PacBio	exon	22619150	22619355	.	+	.	gene_id "ENSG00000158941"; transcript_id "G7675.10";
chr8	PacBio	exon	22619638	22620462	.	+	.	gene_id "ENSG00000158941"; transcript_id "G7675.10";
chr8	PacBio	CDS	22614456	22614503	.	+	.	gene_id "ENSG00000158941"; transcript_id "G7675.10";
chr8	PacBio	CDS	22614838	22615001	.	+	.	gene_id "ENSG00000158941"; transcript_id "G7675.10";
chr8	PacBio	CDS	22615425	22615596	.	+	.	gene_id "ENSG00000158941"; transcript_id "G7675.10";
chr8	PacBio	CDS	22615682	22615912	.	+	.	gene_id "ENSG00000158941"; transcript_id "G7675.10";
chr8	PacBio	CDS	22616012	22616248	.	+	.	gene_id "ENSG00000158941"; transcript_id "G7675.10";
chr8	PacBio	CDS	22617420	22617564	.	+	.	gene_id "ENSG00000158941"; transcript_id "G7675.10";
chr8	PacBio	CDS	22617696	22617778	.	+	.	gene_id "ENSG00000158941"; transcript_id "G7675.10";
chr8	PacBio	CDS	22618349	22618495	.	+	.	gene_id "ENSG00000158941"; transcript_id "G7675.10";
chr8	PacBio	CDS	22618617	22618728	.	+	.	gene_id "ENSG00000158941"; transcript_id "G7675.10";
chr8	PacBio	CDS	22618827	22619015	.	+	.	gene_id "ENSG00000158941"; transcript_id "G7675.10";
chr8	PacBio	CDS	22619150	22619355	.	+	.	gene_id "ENSG00000158941"; transcript_id "G7675.10";
chr8	PacBio	CDS	22619638	22619682	.	+	.	gene_id "ENSG00000158941"; transcript_id "G7675.10";
chr8	PacBio	transcript	22605001	22620462	.	+	.	gene_id "ENSG00000158941"; transcript_id "G7675.11";
chr8	PacBio	exon	22605001	22605418	.	+	.	gene_id "ENSG00000158941"; transcript_id "G7675.11";
chr8	PacBio	exon	22605736	22605831	.	+	.	gene_id "ENSG00000158941"; transcript_id "G7675.11";
chr8	PacBio	exon	22606085	22606176	.	+	.	gene_id "ENSG00000158941"; transcript_id "G7675.11";
chr8	PacBio	exon	22606607	22606698	.	+	.	gene_id "ENSG00000158941"; transcript_id "G7675.11";
chr8	PacBio	exon	22606910	22607024	.	+	.	gene_id "ENSG00000158941"; transcript_id "G7675.11";
chr8	PacBio	exon	22607196	22607325	.	+	.	gene_id "ENSG00000158941"; transcript_id "G7675.11";
chr8	PacBio	exon	22607969	22608065	.	+	.	gene_id "ENSG00000158941"; transcript_id "G7675.11";
chr8	PacBio	exon	22613017	22613136	.	+	.	gene_id "ENSG00000158941"; transcript_id "G7675.11";
chr8	PacBio	exon	22614092	22614314	.	+	.	gene_id "ENSG00000158941"; transcript_id "G7675.11";
chr8	PacBio	exon	22614390	22614503	.	+	.	gene_id "ENSG00000158941"; transcript_id "G7675.11";
chr8	PacBio	exon	22614838	22615001	.	+	.	gene_id "ENSG00000158941"; transcript_id "G7675.11";
chr8	PacBio	exon	22615425	22615596	.	+	.	gene_id "ENSG00000158941"; transcript_id "G7675.11";
chr8	PacBio	exon	22615682	22615912	.	+	.	gene_id "ENSG00000158941"; transcript_id "G7675.11";
chr8	PacBio	exon	22616012	22616248	.	+	.	gene_id "ENSG00000158941"; transcript_id "G7675.11";
chr8	PacBio	exon	22617420	22617564	.	+	.	gene_id "ENSG00000158941"; transcript_id "G7675.11";
chr8	PacBio	exon	22617696	22617778	.	+	.	gene_id "ENSG00000158941"; transcript_id "G7675.11";
chr8	PacBio	exon	22618349	22618495	.	+	.	gene_id "ENSG00000158941"; transcript_id "G7675.11";
chr8	PacBio	exon	22618617	22618728	.	+	.	gene_id "ENSG00000158941"; transcript_id "G7675.11";
chr8	PacBio	exon	22618827	22619015	.	+	.	gene_id "ENSG00000158941"; transcript_id "G7675.11";
chr8	PacBio	exon	22619150	22619355	.	+	.	gene_id "ENSG00000158941"; transcript_id "G7675.11";
chr8	PacBio	exon	22619638	22620462	.	+	.	gene_id "ENSG00000158941"; transcript_id "G7675.11";
chr8	PacBio	CDS	22605774	22605831	.	+	.	gene_id "ENSG00000158941"; transcript_id "G7675.11";
chr8	PacBio	CDS	22606085	22606176	.	+	.	gene_id "ENSG00000158941"; transcript_id "G7675.11";
chr8	PacBio	CDS	22606607	22606698	.	+	.	gene_id "ENSG00000158941"; transcript_id "G7675.11";
chr8	PacBio	CDS	22606910	22607024	.	+	.	gene_id "ENSG00000158941"; transcript_id "G7675.11";
chr8	PacBio	CDS	22607196	22607325	.	+	.	gene_id "ENSG00000158941"; transcript_id "G7675.11";
chr8	PacBio	CDS	22607969	22608065	.	+	.	gene_id "ENSG00000158941"; transcript_id "G7675.11";
chr8	PacBio	CDS	22613017	22613136	.	+	.	gene_id "ENSG00000158941"; transcript_id "G7675.11";
chr8	PacBio	CDS	22614092	22614314	.	+	.	gene_id "ENSG00000158941"; transcript_id "G7675.11";
chr8	PacBio	CDS	22614390	22614503	.	+	.	gene_id "ENSG00000158941"; transcript_id "G7675.11";
chr8	PacBio	CDS	22614838	22615001	.	+	.	gene_id "ENSG00000158941"; transcript_id "G7675.11";
chr8	PacBio	CDS	22615425	22615596	.	+	.	gene_id "ENSG00000158941"; transcript_id "G7675.11";
chr8	PacBio	CDS	22615682	22615912	.	+	.	gene_id "ENSG00000158941"; transcript_id "G7675.11";
chr8	PacBio	CDS	22616012	22616248	.	+	.	gene_id "ENSG00000158941"; transcript_id "G7675.11";
chr8	PacBio	CDS	22617420	22617564	.	+	.	gene_id "ENSG00000158941"; transcript_id "G7675.11";
chr8	PacBio	CDS	22617696	22617778	.	+	.	gene_id "ENSG00000158941"; transcript_id "G7675.11";
chr8	PacBio	CDS	22618349	22618495	.	+	.	gene_id "ENSG00000158941"; transcript_id "G7675.11";
chr8	PacBio	CDS	22618617	22618728	.	+	.	gene_id "ENSG00000158941"; transcript_id "G7675.11";
chr8	PacBio	CDS	22618827	22619015	.	+	.	gene_id "ENSG00000158941"; transcript_id "G7675.11";
chr8	PacBio	CDS	22619150	22619355	.	+	.	gene_id "ENSG00000158941"; transcript_id "G7675.11";
chr8	PacBio	CDS	22619638	22619682	.	+	.	gene_id "ENSG00000158941"; transcript_id "G7675.11";
chr8	PacBio	transcript	22605004	22619920	.	+	.	gene_id "ENSG00000158941"; transcript_id "G7675.12";
chr8	PacBio	exon	22605004	22605418	.	+	.	gene_id "ENSG00000158941"; transcript_id "G7675.12";
chr8	PacBio	exon	22605736	22605831	.	+	.	gene_id "ENSG00000158941"; transcript_id "G7675.12";
chr8	PacBio	exon	22606085	22606176	.	+	.	gene_id "ENSG00000158941"; transcript_id "G7675.12";
chr8	PacBio	exon	22606607	22606698	.	+	.	gene_id "ENSG00000158941"; transcript_id "G7675.12";
chr8	PacBio	exon	22606910	22607024	.	+	.	gene_id "ENSG00000158941"; transcript_id "G7675.12";
chr8	PacBio	exon	22607196	22607325	.	+	.	gene_id "ENSG00000158941"; transcript_id "G7675.12";
chr8	PacBio	exon	22607969	22608065	.	+	.	gene_id "ENSG00000158941"; transcript_id "G7675.12";
chr8	PacBio	exon	22613017	22613136	.	+	.	gene_id "ENSG00000158941"; transcript_id "G7675.12";
chr8	PacBio	exon	22614092	22614314	.	+	.	gene_id "ENSG00000158941"; transcript_id "G7675.12";
chr8	PacBio	exon	22614390	22614503	.	+	.	gene_id "ENSG00000158941"; transcript_id "G7675.12";
chr8	PacBio	exon	22614838	22615001	.	+	.	gene_id "ENSG00000158941"; transcript_id "G7675.12";
chr8	PacBio	exon	22615425	22615596	.	+	.	gene_id "ENSG00000158941"; transcript_id "G7675.12";
chr8	PacBio	exon	22615682	22615912	.	+	.	gene_id "ENSG00000158941"; transcript_id "G7675.12";
chr8	PacBio	exon	22616012	22616248	.	+	.	gene_id "ENSG00000158941"; transcript_id "G7675.12";
chr8	PacBio	exon	22617420	22617564	.	+	.	gene_id "ENSG00000158941"; transcript_id "G7675.12";
chr8	PacBio	exon	22617696	22617778	.	+	.	gene_id "ENSG00000158941"; transcript_id "G7675.12";
chr8	PacBio	exon	22618349	22618495	.	+	.	gene_id "ENSG00000158941"; transcript_id "G7675.12";
chr8	PacBio	exon	22618617	22618728	.	+	.	gene_id "ENSG00000158941"; transcript_id "G7675.12";
chr8	PacBio	exon	22618827	22619015	.	+	.	gene_id "ENSG00000158941"; transcript_id "G7675.12";
chr8	PacBio	exon	22619150	22619355	.	+	.	gene_id "ENSG00000158941"; transcript_id "G7675.12";
chr8	PacBio	exon	22619638	22619920	.	+	.	gene_id "ENSG00000158941"; transcript_id "G7675.12";
chr8	PacBio	CDS	22605774	22605831	.	+	.	gene_id "ENSG00000158941"; transcript_id "G7675.12";
chr8	PacBio	CDS	22606085	22606176	.	+	.	gene_id "ENSG00000158941"; transcript_id "G7675.12";
chr8	PacBio	CDS	22606607	22606698	.	+	.	gene_id "ENSG00000158941"; transcript_id "G7675.12";
chr8	PacBio	CDS	22606910	22607024	.	+	.	gene_id "ENSG00000158941"; transcript_id "G7675.12";
chr8	PacBio	CDS	22607196	22607325	.	+	.	gene_id "ENSG00000158941"; transcript_id "G7675.12";
chr8	PacBio	CDS	22607969	22608065	.	+	.	gene_id "ENSG00000158941"; transcript_id "G7675.12";
chr8	PacBio	CDS	22613017	22613136	.	+	.	gene_id "ENSG00000158941"; transcript_id "G7675.12";
chr8	PacBio	CDS	22614092	22614314	.	+	.	gene_id "ENSG00000158941"; transcript_id "G7675.12";
chr8	PacBio	CDS	22614390	22614503	.	+	.	gene_id "ENSG00000158941"; transcript_id "G7675.12";
chr8	PacBio	CDS	22614838	22615001	.	+	.	gene_id "ENSG00000158941"; transcript_id "G7675.12";
chr8	PacBio	CDS	22615425	22615596	.	+	.	gene_id "ENSG00000158941"; transcript_id "G7675.12";
chr8	PacBio	CDS	22615682	22615912	.	+	.	gene_id "ENSG00000158941"; transcript_id "G7675.12";
chr8	PacBio	CDS	22616012	22616248	.	+	.	gene_id "ENSG00000158941"; transcript_id "G7675.12";
chr8	PacBio	CDS	22617420	22617564	.	+	.	gene_id "ENSG00000158941"; transcript_id "G7675.12";
chr8	PacBio	CDS	22617696	22617778	.	+	.	gene_id "ENSG00000158941"; transcript_id "G7675.12";
chr8	PacBio	CDS	22618349	22618495	.	+	.	gene_id "ENSG00000158941"; transcript_id "G7675.12";
chr8	PacBio	CDS	22618617	22618728	.	+	.	gene_id "ENSG00000158941"; transcript_id "G7675.12";
chr8	PacBio	CDS	22618827	22619015	.	+	.	gene_id "ENSG00000158941"; transcript_id "G7675.12";
chr8	PacBio	CDS	22619150	22619355	.	+	.	gene_id "ENSG00000158941"; transcript_id "G7675.12";
chr8	PacBio	CDS	22619638	22619682	.	+	.	gene_id "ENSG00000158941"; transcript_id "G7675.12";
chr8	PacBio	transcript	22620436	22669121	.	-	.	gene_id "ENSG00000147439"; transcript_id "G7676.1";
chr8	PacBio	exon	22620436	22621568	.	-	.	gene_id "ENSG00000147439"; transcript_id "G7676.1";
chr8	PacBio	exon	22623915	22624049	.	-	.	gene_id "ENSG00000147439"; transcript_id "G7676.1";
chr8	PacBio	exon	22624222	22624363	.	-	.	gene_id "ENSG00000147439"; transcript_id "G7676.1";
chr8	PacBio	exon	22629964	22630004	.	-	.	gene_id "ENSG00000147439"; transcript_id "G7676.1";
chr8	PacBio	exon	22630442	22630578	.	-	.	gene_id "ENSG00000147439"; transcript_id "G7676.1";
chr8	PacBio	exon	22636525	22636586	.	-	.	gene_id "ENSG00000147439"; transcript_id "G7676.1";
chr8	PacBio	exon	22636922	22636962	.	-	.	gene_id "ENSG00000147439"; transcript_id "G7676.1";
chr8	PacBio	exon	22644755	22644803	.	-	.	gene_id "ENSG00000147439"; transcript_id "G7676.1";
chr8	PacBio	exon	22669044	22669121	.	-	.	gene_id "ENSG00000147439"; transcript_id "G7676.1";
chr8	PacBio	CDS	22621422	22621568	.	-	.	gene_id "ENSG00000147439"; transcript_id "G7676.1";
chr8	PacBio	CDS	22623915	22624049	.	-	.	gene_id "ENSG00000147439"; transcript_id "G7676.1";
chr8	PacBio	CDS	22624222	22624363	.	-	.	gene_id "ENSG00000147439"; transcript_id "G7676.1";
chr8	PacBio	CDS	22629964	22630004	.	-	.	gene_id "ENSG00000147439"; transcript_id "G7676.1";
chr8	PacBio	CDS	22630442	22630578	.	-	.	gene_id "ENSG00000147439"; transcript_id "G7676.1";
chr8	PacBio	CDS	22636525	22636586	.	-	.	gene_id "ENSG00000147439"; transcript_id "G7676.1";
chr8	PacBio	CDS	22636922	22636962	.	-	.	gene_id "ENSG00000147439"; transcript_id "G7676.1";
chr8	PacBio	CDS	22644755	22644803	.	-	.	gene_id "ENSG00000147439"; transcript_id "G7676.1";
chr8	PacBio	CDS	22669044	22669051	.	-	.	gene_id "ENSG00000147439"; transcript_id "G7676.1";
chr8	PacBio	transcript	22620713	22669121	.	-	.	gene_id "ENSG00000147439"; transcript_id "G7676.2";
chr8	PacBio	exon	22620713	22621568	.	-	.	gene_id "ENSG00000147439"; transcript_id "G7676.2";
chr8	PacBio	exon	22623915	22624049	.	-	.	gene_id "ENSG00000147439"; transcript_id "G7676.2";
chr8	PacBio	exon	22624222	22624363	.	-	.	gene_id "ENSG00000147439"; transcript_id "G7676.2";
chr8	PacBio	exon	22629964	22630004	.	-	.	gene_id "ENSG00000147439"; transcript_id "G7676.2";
chr8	PacBio	exon	22630442	22630578	.	-	.	gene_id "ENSG00000147439"; transcript_id "G7676.2";
chr8	PacBio	exon	22636525	22636586	.	-	.	gene_id "ENSG00000147439"; transcript_id "G7676.2";
chr8	PacBio	exon	22636922	22636962	.	-	.	gene_id "ENSG00000147439"; transcript_id "G7676.2";
chr8	PacBio	exon	22644755	22644803	.	-	.	gene_id "ENSG00000147439"; transcript_id "G7676.2";
chr8	PacBio	exon	22669044	22669121	.	-	.	gene_id "ENSG00000147439"; transcript_id "G7676.2";
chr8	PacBio	CDS	22621422	22621568	.	-	.	gene_id "ENSG00000147439"; transcript_id "G7676.2";
chr8	PacBio	CDS	22623915	22624049	.	-	.	gene_id "ENSG00000147439"; transcript_id "G7676.2";
chr8	PacBio	CDS	22624222	22624363	.	-	.	gene_id "ENSG00000147439"; transcript_id "G7676.2";
chr8	PacBio	CDS	22629964	22630004	.	-	.	gene_id "ENSG00000147439"; transcript_id "G7676.2";
chr8	PacBio	CDS	22630442	22630578	.	-	.	gene_id "ENSG00000147439"; transcript_id "G7676.2";
chr8	PacBio	CDS	22636525	22636586	.	-	.	gene_id "ENSG00000147439"; transcript_id "G7676.2";
chr8	PacBio	CDS	22636922	22636962	.	-	.	gene_id "ENSG00000147439"; transcript_id "G7676.2";
chr8	PacBio	CDS	22644755	22644803	.	-	.	gene_id "ENSG00000147439"; transcript_id "G7676.2";
chr8	PacBio	CDS	22669044	22669051	.	-	.	gene_id "ENSG00000147439"; transcript_id "G7676.2";
chr8	PacBio	transcript	22620720	22669115	.	-	.	gene_id "ENSG00000147439"; transcript_id "G7676.3";
chr8	PacBio	exon	22620720	22621568	.	-	.	gene_id "ENSG00000147439"; transcript_id "G7676.3";
chr8	PacBio	exon	22623915	22624049	.	-	.	gene_id "ENSG00000147439"; transcript_id "G7676.3";
chr8	PacBio	exon	22624222	22624363	.	-	.	gene_id "ENSG00000147439"; transcript_id "G7676.3";
chr8	PacBio	exon	22629964	22630004	.	-	.	gene_id "ENSG00000147439"; transcript_id "G7676.3";
chr8	PacBio	exon	22630442	22630578	.	-	.	gene_id "ENSG00000147439"; transcript_id "G7676.3";
chr8	PacBio	exon	22636525	22636586	.	-	.	gene_id "ENSG00000147439"; transcript_id "G7676.3";
chr8	PacBio	exon	22636922	22636962	.	-	.	gene_id "ENSG00000147439"; transcript_id "G7676.3";
chr8	PacBio	exon	22638213	22638282	.	-	.	gene_id "ENSG00000147439"; transcript_id "G7676.3";
chr8	PacBio	exon	22644755	22644803	.	-	.	gene_id "ENSG00000147439"; transcript_id "G7676.3";
chr8	PacBio	exon	22669044	22669115	.	-	.	gene_id "ENSG00000147439"; transcript_id "G7676.3";
chr8	PacBio	CDS	22621422	22621568	.	-	.	gene_id "ENSG00000147439"; transcript_id "G7676.3";
chr8	PacBio	CDS	22623915	22624049	.	-	.	gene_id "ENSG00000147439"; transcript_id "G7676.3";
chr8	PacBio	CDS	22624222	22624363	.	-	.	gene_id "ENSG00000147439"; transcript_id "G7676.3";
chr8	PacBio	CDS	22629964	22630004	.	-	.	gene_id "ENSG00000147439"; transcript_id "G7676.3";
chr8	PacBio	CDS	22630442	22630578	.	-	.	gene_id "ENSG00000147439"; transcript_id "G7676.3";
chr8	PacBio	CDS	22636525	22636552	.	-	.	gene_id "ENSG00000147439"; transcript_id "G7676.3";
chr8	PacBio	transcript	22620720	22669121	.	-	.	gene_id "ENSG00000147439"; transcript_id "G7676.4";
chr8	PacBio	exon	22620720	22621568	.	-	.	gene_id "ENSG00000147439"; transcript_id "G7676.4";
chr8	PacBio	exon	22623915	22624049	.	-	.	gene_id "ENSG00000147439"; transcript_id "G7676.4";
chr8	PacBio	exon	22624222	22625412	.	-	.	gene_id "ENSG00000147439"; transcript_id "G7676.4";
chr8	PacBio	exon	22629964	22630004	.	-	.	gene_id "ENSG00000147439"; transcript_id "G7676.4";
chr8	PacBio	exon	22630442	22630578	.	-	.	gene_id "ENSG00000147439"; transcript_id "G7676.4";
chr8	PacBio	exon	22636525	22636586	.	-	.	gene_id "ENSG00000147439"; transcript_id "G7676.4";
chr8	PacBio	exon	22636922	22636962	.	-	.	gene_id "ENSG00000147439"; transcript_id "G7676.4";
chr8	PacBio	exon	22644755	22644803	.	-	.	gene_id "ENSG00000147439"; transcript_id "G7676.4";
chr8	PacBio	exon	22669044	22669121	.	-	.	gene_id "ENSG00000147439"; transcript_id "G7676.4";
chr8	PacBio	CDS	22625301	22625412	.	-	.	gene_id "ENSG00000147439"; transcript_id "G7676.4";
chr8	PacBio	CDS	22629964	22630004	.	-	.	gene_id "ENSG00000147439"; transcript_id "G7676.4";
chr8	PacBio	CDS	22630442	22630578	.	-	.	gene_id "ENSG00000147439"; transcript_id "G7676.4";
chr8	PacBio	CDS	22636525	22636586	.	-	.	gene_id "ENSG00000147439"; transcript_id "G7676.4";
chr8	PacBio	CDS	22636922	22636962	.	-	.	gene_id "ENSG00000147439"; transcript_id "G7676.4";
chr8	PacBio	CDS	22644755	22644803	.	-	.	gene_id "ENSG00000147439"; transcript_id "G7676.4";
chr8	PacBio	CDS	22669044	22669051	.	-	.	gene_id "ENSG00000147439"; transcript_id "G7676.4";
chr8	PacBio	transcript	22632722	22669121	.	-	.	gene_id "ENSG00000147439"; transcript_id "G7676.5";
chr8	PacBio	exon	22632722	22636962	.	-	.	gene_id "ENSG00000147439"; transcript_id "G7676.5";
chr8	PacBio	exon	22644755	22644803	.	-	.	gene_id "ENSG00000147439"; transcript_id "G7676.5";
chr8	PacBio	exon	22669044	22669121	.	-	.	gene_id "ENSG00000147439"; transcript_id "G7676.5";
chr8	PacBio	transcript	23020138	23069026	.	-	.	gene_id "ENSG00000120889"; transcript_id "G7677.4";
chr8	PacBio	exon	23020138	23022984	.	-	.	gene_id "ENSG00000120889"; transcript_id "G7677.4";
chr8	PacBio	exon	23024188	23024260	.	-	.	gene_id "ENSG00000120889"; transcript_id "G7677.4";
chr8	PacBio	exon	23027133	23028602	.	-	.	gene_id "ENSG00000120889"; transcript_id "G7677.4";
chr8	PacBio	exon	23029610	23029721	.	-	.	gene_id "ENSG00000120889"; transcript_id "G7677.4";
chr8	PacBio	exon	23030759	23030872	.	-	.	gene_id "ENSG00000120889"; transcript_id "G7677.4";
chr8	PacBio	exon	23043138	23043243	.	-	.	gene_id "ENSG00000120889"; transcript_id "G7677.4";
chr8	PacBio	exon	23068751	23069026	.	-	.	gene_id "ENSG00000120889"; transcript_id "G7677.4";
chr8	PacBio	CDS	23022671	23022984	.	-	.	gene_id "ENSG00000120889"; transcript_id "G7677.4";
chr8	PacBio	CDS	23024188	23024260	.	-	.	gene_id "ENSG00000120889"; transcript_id "G7677.4";
chr8	PacBio	CDS	23027133	23027204	.	-	.	gene_id "ENSG00000120889"; transcript_id "G7677.4";
chr8	PacBio	transcript	23020138	23069031	.	-	.	gene_id "ENSG00000120889"; transcript_id "G7677.3";
chr8	PacBio	exon	23020138	23022984	.	-	.	gene_id "ENSG00000120889"; transcript_id "G7677.3";
chr8	PacBio	exon	23024188	23024260	.	-	.	gene_id "ENSG00000120889"; transcript_id "G7677.3";
chr8	PacBio	exon	23027133	23027753	.	-	.	gene_id "ENSG00000120889"; transcript_id "G7677.3";
chr8	PacBio	exon	23028331	23028602	.	-	.	gene_id "ENSG00000120889"; transcript_id "G7677.3";
chr8	PacBio	exon	23029610	23029721	.	-	.	gene_id "ENSG00000120889"; transcript_id "G7677.3";
chr8	PacBio	exon	23030759	23030872	.	-	.	gene_id "ENSG00000120889"; transcript_id "G7677.3";
chr8	PacBio	exon	23043138	23043243	.	-	.	gene_id "ENSG00000120889"; transcript_id "G7677.3";
chr8	PacBio	exon	23068751	23069031	.	-	.	gene_id "ENSG00000120889"; transcript_id "G7677.3";
chr8	PacBio	CDS	23022671	23022984	.	-	.	gene_id "ENSG00000120889"; transcript_id "G7677.3";
chr8	PacBio	CDS	23024188	23024260	.	-	.	gene_id "ENSG00000120889"; transcript_id "G7677.3";
chr8	PacBio	CDS	23027133	23027204	.	-	.	gene_id "ENSG00000120889"; transcript_id "G7677.3";
chr8	PacBio	transcript	23020138	23069078	.	-	.	gene_id "ENSG00000120889"; transcript_id "G7677.2";
chr8	PacBio	exon	23020138	23022984	.	-	.	gene_id "ENSG00000120889"; transcript_id "G7677.2";
chr8	PacBio	exon	23024188	23024260	.	-	.	gene_id "ENSG00000120889"; transcript_id "G7677.2";
chr8	PacBio	exon	23027133	23027288	.	-	.	gene_id "ENSG00000120889"; transcript_id "G7677.2";
chr8	PacBio	exon	23027722	23027753	.	-	.	gene_id "ENSG00000120889"; transcript_id "G7677.2";
chr8	PacBio	exon	23028331	23028602	.	-	.	gene_id "ENSG00000120889"; transcript_id "G7677.2";
chr8	PacBio	exon	23029610	23029721	.	-	.	gene_id "ENSG00000120889"; transcript_id "G7677.2";
chr8	PacBio	exon	23030759	23030872	.	-	.	gene_id "ENSG00000120889"; transcript_id "G7677.2";
chr8	PacBio	exon	23043138	23043243	.	-	.	gene_id "ENSG00000120889"; transcript_id "G7677.2";
chr8	PacBio	exon	23068751	23069078	.	-	.	gene_id "ENSG00000120889"; transcript_id "G7677.2";
chr8	PacBio	CDS	23022671	23022984	.	-	.	gene_id "ENSG00000120889"; transcript_id "G7677.2";
chr8	PacBio	CDS	23024188	23024260	.	-	.	gene_id "ENSG00000120889"; transcript_id "G7677.2";
chr8	PacBio	CDS	23027133	23027288	.	-	.	gene_id "ENSG00000120889"; transcript_id "G7677.2";
chr8	PacBio	CDS	23027722	23027753	.	-	.	gene_id "ENSG00000120889"; transcript_id "G7677.2";
chr8	PacBio	CDS	23028331	23028602	.	-	.	gene_id "ENSG00000120889"; transcript_id "G7677.2";
chr8	PacBio	CDS	23029610	23029721	.	-	.	gene_id "ENSG00000120889"; transcript_id "G7677.2";
chr8	PacBio	CDS	23030759	23030872	.	-	.	gene_id "ENSG00000120889"; transcript_id "G7677.2";
chr8	PacBio	CDS	23043138	23043243	.	-	.	gene_id "ENSG00000120889"; transcript_id "G7677.2";
chr8	PacBio	CDS	23068751	23068894	.	-	.	gene_id "ENSG00000120889"; transcript_id "G7677.2";
chr8	PacBio	transcript	23020138	23069270	.	-	.	gene_id "ENSG00000120889"; transcript_id "G7677.1";
chr8	PacBio	exon	23020138	23022984	.	-	.	gene_id "ENSG00000120889"; transcript_id "G7677.1";
chr8	PacBio	exon	23024188	23024260	.	-	.	gene_id "ENSG00000120889"; transcript_id "G7677.1";
chr8	PacBio	exon	23027133	23027288	.	-	.	gene_id "ENSG00000120889"; transcript_id "G7677.1";
chr8	PacBio	exon	23027722	23027753	.	-	.	gene_id "ENSG00000120889"; transcript_id "G7677.1";
chr8	PacBio	exon	23028331	23028441	.	-	.	gene_id "ENSG00000120889"; transcript_id "G7677.1";
chr8	PacBio	exon	23028529	23028602	.	-	.	gene_id "ENSG00000120889"; transcript_id "G7677.1";
chr8	PacBio	exon	23029610	23029721	.	-	.	gene_id "ENSG00000120889"; transcript_id "G7677.1";
chr8	PacBio	exon	23030759	23030872	.	-	.	gene_id "ENSG00000120889"; transcript_id "G7677.1";
chr8	PacBio	exon	23043138	23043243	.	-	.	gene_id "ENSG00000120889"; transcript_id "G7677.1";
chr8	PacBio	exon	23068751	23069270	.	-	.	gene_id "ENSG00000120889"; transcript_id "G7677.1";
chr8	PacBio	CDS	23022671	23022984	.	-	.	gene_id "ENSG00000120889"; transcript_id "G7677.1";
chr8	PacBio	CDS	23024188	23024260	.	-	.	gene_id "ENSG00000120889"; transcript_id "G7677.1";
chr8	PacBio	CDS	23027133	23027288	.	-	.	gene_id "ENSG00000120889"; transcript_id "G7677.1";
chr8	PacBio	CDS	23027722	23027753	.	-	.	gene_id "ENSG00000120889"; transcript_id "G7677.1";
chr8	PacBio	CDS	23028331	23028441	.	-	.	gene_id "ENSG00000120889"; transcript_id "G7677.1";
chr8	PacBio	CDS	23028529	23028602	.	-	.	gene_id "ENSG00000120889"; transcript_id "G7677.1";
chr8	PacBio	CDS	23029610	23029721	.	-	.	gene_id "ENSG00000120889"; transcript_id "G7677.1";
chr8	PacBio	CDS	23030759	23030872	.	-	.	gene_id "ENSG00000120889"; transcript_id "G7677.1";
chr8	PacBio	CDS	23043138	23043243	.	-	.	gene_id "ENSG00000120889"; transcript_id "G7677.1";
chr8	PacBio	CDS	23068751	23068894	.	-	.	gene_id "ENSG00000120889"; transcript_id "G7677.1";
chr8	PacBio	transcript	23021898	23069082	.	-	.	gene_id "ENSG00000120889"; transcript_id "G7677.5";
chr8	PacBio	exon	23021898	23022984	.	-	.	gene_id "ENSG00000120889"; transcript_id "G7677.5";
chr8	PacBio	exon	23024188	23024260	.	-	.	gene_id "ENSG00000120889"; transcript_id "G7677.5";
chr8	PacBio	exon	23027133	23027288	.	-	.	gene_id "ENSG00000120889"; transcript_id "G7677.5";
chr8	PacBio	exon	23027722	23027753	.	-	.	gene_id "ENSG00000120889"; transcript_id "G7677.5";
chr8	PacBio	exon	23028331	23028441	.	-	.	gene_id "ENSG00000120889"; transcript_id "G7677.5";
chr8	PacBio	exon	23028529	23028602	.	-	.	gene_id "ENSG00000120889"; transcript_id "G7677.5";
chr8	PacBio	exon	23029610	23029721	.	-	.	gene_id "ENSG00000120889"; transcript_id "G7677.5";
chr8	PacBio	exon	23030759	23030872	.	-	.	gene_id "ENSG00000120889"; transcript_id "G7677.5";
chr8	PacBio	exon	23043138	23043243	.	-	.	gene_id "ENSG00000120889"; transcript_id "G7677.5";
chr8	PacBio	exon	23068751	23069082	.	-	.	gene_id "ENSG00000120889"; transcript_id "G7677.5";
chr8	PacBio	CDS	23022671	23022984	.	-	.	gene_id "ENSG00000120889"; transcript_id "G7677.5";
chr8	PacBio	CDS	23024188	23024260	.	-	.	gene_id "ENSG00000120889"; transcript_id "G7677.5";
chr8	PacBio	CDS	23027133	23027288	.	-	.	gene_id "ENSG00000120889"; transcript_id "G7677.5";
chr8	PacBio	CDS	23027722	23027753	.	-	.	gene_id "ENSG00000120889"; transcript_id "G7677.5";
chr8	PacBio	CDS	23028331	23028441	.	-	.	gene_id "ENSG00000120889"; transcript_id "G7677.5";
chr8	PacBio	CDS	23028529	23028602	.	-	.	gene_id "ENSG00000120889"; transcript_id "G7677.5";
chr8	PacBio	CDS	23029610	23029721	.	-	.	gene_id "ENSG00000120889"; transcript_id "G7677.5";
chr8	PacBio	CDS	23030759	23030872	.	-	.	gene_id "ENSG00000120889"; transcript_id "G7677.5";
chr8	PacBio	CDS	23043138	23043243	.	-	.	gene_id "ENSG00000120889"; transcript_id "G7677.5";
chr8	PacBio	CDS	23068751	23068894	.	-	.	gene_id "ENSG00000120889"; transcript_id "G7677.5";
chr8	PacBio	transcript	23021902	23069052	.	-	.	gene_id "ENSG00000120889"; transcript_id "G7677.6";
chr8	PacBio	exon	23021902	23022984	.	-	.	gene_id "ENSG00000120889"; transcript_id "G7677.6";
chr8	PacBio	exon	23024188	23024260	.	-	.	gene_id "ENSG00000120889"; transcript_id "G7677.6";
chr8	PacBio	exon	23027133	23027288	.	-	.	gene_id "ENSG00000120889"; transcript_id "G7677.6";
chr8	PacBio	exon	23027722	23027753	.	-	.	gene_id "ENSG00000120889"; transcript_id "G7677.6";
chr8	PacBio	exon	23028331	23028602	.	-	.	gene_id "ENSG00000120889"; transcript_id "G7677.6";
chr8	PacBio	exon	23029610	23029721	.	-	.	gene_id "ENSG00000120889"; transcript_id "G7677.6";
chr8	PacBio	exon	23030759	23030872	.	-	.	gene_id "ENSG00000120889"; transcript_id "G7677.6";
chr8	PacBio	exon	23043138	23043243	.	-	.	gene_id "ENSG00000120889"; transcript_id "G7677.6";
chr8	PacBio	exon	23068751	23069052	.	-	.	gene_id "ENSG00000120889"; transcript_id "G7677.6";
chr8	PacBio	CDS	23022671	23022984	.	-	.	gene_id "ENSG00000120889"; transcript_id "G7677.6";
chr8	PacBio	CDS	23024188	23024260	.	-	.	gene_id "ENSG00000120889"; transcript_id "G7677.6";
chr8	PacBio	CDS	23027133	23027288	.	-	.	gene_id "ENSG00000120889"; transcript_id "G7677.6";
chr8	PacBio	CDS	23027722	23027753	.	-	.	gene_id "ENSG00000120889"; transcript_id "G7677.6";
chr8	PacBio	CDS	23028331	23028602	.	-	.	gene_id "ENSG00000120889"; transcript_id "G7677.6";
chr8	PacBio	CDS	23029610	23029721	.	-	.	gene_id "ENSG00000120889"; transcript_id "G7677.6";
chr8	PacBio	CDS	23030759	23030872	.	-	.	gene_id "ENSG00000120889"; transcript_id "G7677.6";
chr8	PacBio	CDS	23043138	23043243	.	-	.	gene_id "ENSG00000120889"; transcript_id "G7677.6";
chr8	PacBio	CDS	23068751	23068894	.	-	.	gene_id "ENSG00000120889"; transcript_id "G7677.6";
chr8	PacBio	transcript	23022347	23069072	.	-	.	gene_id "ENSG00000120889"; transcript_id "G7677.7";
chr8	PacBio	exon	23022347	23022984	.	-	.	gene_id "ENSG00000120889"; transcript_id "G7677.7";
chr8	PacBio	exon	23024188	23024260	.	-	.	gene_id "ENSG00000120889"; transcript_id "G7677.7";
chr8	PacBio	exon	23027133	23027288	.	-	.	gene_id "ENSG00000120889"; transcript_id "G7677.7";
chr8	PacBio	exon	23027722	23027753	.	-	.	gene_id "ENSG00000120889"; transcript_id "G7677.7";
chr8	PacBio	exon	23028331	23028441	.	-	.	gene_id "ENSG00000120889"; transcript_id "G7677.7";
chr8	PacBio	exon	23028529	23028602	.	-	.	gene_id "ENSG00000120889"; transcript_id "G7677.7";
chr8	PacBio	exon	23029610	23029721	.	-	.	gene_id "ENSG00000120889"; transcript_id "G7677.7";
chr8	PacBio	exon	23030759	23030872	.	-	.	gene_id "ENSG00000120889"; transcript_id "G7677.7";
chr8	PacBio	exon	23043138	23043243	.	-	.	gene_id "ENSG00000120889"; transcript_id "G7677.7";
chr8	PacBio	exon	23068751	23069072	.	-	.	gene_id "ENSG00000120889"; transcript_id "G7677.7";
chr8	PacBio	CDS	23022671	23022984	.	-	.	gene_id "ENSG00000120889"; transcript_id "G7677.7";
chr8	PacBio	CDS	23024188	23024260	.	-	.	gene_id "ENSG00000120889"; transcript_id "G7677.7";
chr8	PacBio	CDS	23027133	23027288	.	-	.	gene_id "ENSG00000120889"; transcript_id "G7677.7";
chr8	PacBio	CDS	23027722	23027753	.	-	.	gene_id "ENSG00000120889"; transcript_id "G7677.7";
chr8	PacBio	CDS	23028331	23028441	.	-	.	gene_id "ENSG00000120889"; transcript_id "G7677.7";
chr8	PacBio	CDS	23028529	23028602	.	-	.	gene_id "ENSG00000120889"; transcript_id "G7677.7";
chr8	PacBio	CDS	23029610	23029721	.	-	.	gene_id "ENSG00000120889"; transcript_id "G7677.7";
chr8	PacBio	CDS	23030759	23030872	.	-	.	gene_id "ENSG00000120889"; transcript_id "G7677.7";
chr8	PacBio	CDS	23043138	23043243	.	-	.	gene_id "ENSG00000120889"; transcript_id "G7677.7";
chr8	PacBio	CDS	23068751	23068894	.	-	.	gene_id "ENSG00000120889"; transcript_id "G7677.7";
chr8	PacBio	transcript	23022349	23069041	.	-	.	gene_id "ENSG00000120889"; transcript_id "G7677.8";
chr8	PacBio	exon	23022349	23022984	.	-	.	gene_id "ENSG00000120889"; transcript_id "G7677.8";
chr8	PacBio	exon	23024188	23024260	.	-	.	gene_id "ENSG00000120889"; transcript_id "G7677.8";
chr8	PacBio	exon	23027133	23027288	.	-	.	gene_id "ENSG00000120889"; transcript_id "G7677.8";
chr8	PacBio	exon	23027722	23027753	.	-	.	gene_id "ENSG00000120889"; transcript_id "G7677.8";
chr8	PacBio	exon	23028331	23028441	.	-	.	gene_id "ENSG00000120889"; transcript_id "G7677.8";
chr8	PacBio	exon	23028529	23028602	.	-	.	gene_id "ENSG00000120889"; transcript_id "G7677.8";
chr8	PacBio	exon	23029610	23029903	.	-	.	gene_id "ENSG00000120889"; transcript_id "G7677.8";
chr8	PacBio	exon	23030759	23030872	.	-	.	gene_id "ENSG00000120889"; transcript_id "G7677.8";
chr8	PacBio	exon	23043138	23043243	.	-	.	gene_id "ENSG00000120889"; transcript_id "G7677.8";
chr8	PacBio	exon	23068751	23069041	.	-	.	gene_id "ENSG00000120889"; transcript_id "G7677.8";
chr8	PacBio	CDS	23022671	23022984	.	-	.	gene_id "ENSG00000120889"; transcript_id "G7677.8";
chr8	PacBio	CDS	23024188	23024260	.	-	.	gene_id "ENSG00000120889"; transcript_id "G7677.8";
chr8	PacBio	CDS	23027133	23027288	.	-	.	gene_id "ENSG00000120889"; transcript_id "G7677.8";
chr8	PacBio	CDS	23027722	23027753	.	-	.	gene_id "ENSG00000120889"; transcript_id "G7677.8";
chr8	PacBio	CDS	23028331	23028441	.	-	.	gene_id "ENSG00000120889"; transcript_id "G7677.8";
chr8	PacBio	CDS	23028529	23028602	.	-	.	gene_id "ENSG00000120889"; transcript_id "G7677.8";
chr8	PacBio	CDS	23029610	23029632	.	-	.	gene_id "ENSG00000120889"; transcript_id "G7677.8";
chr8	PacBio	transcript	23022450	23069028	.	-	.	gene_id "ENSG00000120889"; transcript_id "G7677.9";
chr8	PacBio	exon	23022450	23022984	.	-	.	gene_id "ENSG00000120889"; transcript_id "G7677.9";
chr8	PacBio	exon	23024188	23024260	.	-	.	gene_id "ENSG00000120889"; transcript_id "G7677.9";
chr8	PacBio	exon	23027133	23027288	.	-	.	gene_id "ENSG00000120889"; transcript_id "G7677.9";
chr8	PacBio	exon	23027722	23027753	.	-	.	gene_id "ENSG00000120889"; transcript_id "G7677.9";
chr8	PacBio	exon	23028331	23028441	.	-	.	gene_id "ENSG00000120889"; transcript_id "G7677.9";
chr8	PacBio	exon	23028529	23028602	.	-	.	gene_id "ENSG00000120889"; transcript_id "G7677.9";
chr8	PacBio	exon	23029610	23029721	.	-	.	gene_id "ENSG00000120889"; transcript_id "G7677.9";
chr8	PacBio	exon	23030759	23030872	.	-	.	gene_id "ENSG00000120889"; transcript_id "G7677.9";
chr8	PacBio	exon	23043138	23043243	.	-	.	gene_id "ENSG00000120889"; transcript_id "G7677.9";
chr8	PacBio	exon	23068751	23069028	.	-	.	gene_id "ENSG00000120889"; transcript_id "G7677.9";
chr8	PacBio	CDS	23022671	23022984	.	-	.	gene_id "ENSG00000120889"; transcript_id "G7677.9";
chr8	PacBio	CDS	23024188	23024260	.	-	.	gene_id "ENSG00000120889"; transcript_id "G7677.9";
chr8	PacBio	CDS	23027133	23027288	.	-	.	gene_id "ENSG00000120889"; transcript_id "G7677.9";
chr8	PacBio	CDS	23027722	23027753	.	-	.	gene_id "ENSG00000120889"; transcript_id "G7677.9";
chr8	PacBio	CDS	23028331	23028441	.	-	.	gene_id "ENSG00000120889"; transcript_id "G7677.9";
chr8	PacBio	CDS	23028529	23028602	.	-	.	gene_id "ENSG00000120889"; transcript_id "G7677.9";
chr8	PacBio	CDS	23029610	23029721	.	-	.	gene_id "ENSG00000120889"; transcript_id "G7677.9";
chr8	PacBio	CDS	23030759	23030872	.	-	.	gene_id "ENSG00000120889"; transcript_id "G7677.9";
chr8	PacBio	CDS	23043138	23043243	.	-	.	gene_id "ENSG00000120889"; transcript_id "G7677.9";
chr8	PacBio	CDS	23068751	23068894	.	-	.	gene_id "ENSG00000120889"; transcript_id "G7677.9";
chr8	PacBio	transcript	23022455	23069026	.	-	.	gene_id "ENSG00000120889"; transcript_id "G7677.10";
chr8	PacBio	exon	23022455	23022984	.	-	.	gene_id "ENSG00000120889"; transcript_id "G7677.10";
chr8	PacBio	exon	23024188	23024260	.	-	.	gene_id "ENSG00000120889"; transcript_id "G7677.10";
chr8	PacBio	exon	23027133	23027288	.	-	.	gene_id "ENSG00000120889"; transcript_id "G7677.10";
chr8	PacBio	exon	23027722	23027753	.	-	.	gene_id "ENSG00000120889"; transcript_id "G7677.10";
chr8	PacBio	exon	23028331	23028602	.	-	.	gene_id "ENSG00000120889"; transcript_id "G7677.10";
chr8	PacBio	exon	23029610	23029721	.	-	.	gene_id "ENSG00000120889"; transcript_id "G7677.10";
chr8	PacBio	exon	23030759	23030872	.	-	.	gene_id "ENSG00000120889"; transcript_id "G7677.10";
chr8	PacBio	exon	23043138	23043243	.	-	.	gene_id "ENSG00000120889"; transcript_id "G7677.10";
chr8	PacBio	exon	23068751	23069026	.	-	.	gene_id "ENSG00000120889"; transcript_id "G7677.10";
chr8	PacBio	CDS	23022671	23022984	.	-	.	gene_id "ENSG00000120889"; transcript_id "G7677.10";
chr8	PacBio	CDS	23024188	23024260	.	-	.	gene_id "ENSG00000120889"; transcript_id "G7677.10";
chr8	PacBio	CDS	23027133	23027288	.	-	.	gene_id "ENSG00000120889"; transcript_id "G7677.10";
chr8	PacBio	CDS	23027722	23027753	.	-	.	gene_id "ENSG00000120889"; transcript_id "G7677.10";
chr8	PacBio	CDS	23028331	23028602	.	-	.	gene_id "ENSG00000120889"; transcript_id "G7677.10";
chr8	PacBio	CDS	23029610	23029721	.	-	.	gene_id "ENSG00000120889"; transcript_id "G7677.10";
chr8	PacBio	CDS	23030759	23030872	.	-	.	gene_id "ENSG00000120889"; transcript_id "G7677.10";
chr8	PacBio	CDS	23043138	23043243	.	-	.	gene_id "ENSG00000120889"; transcript_id "G7677.10";
chr8	PacBio	CDS	23068751	23068894	.	-	.	gene_id "ENSG00000120889"; transcript_id "G7677.10";
chr8	PacBio	transcript	23041077	23069036	.	-	.	gene_id "ENSG00000120889"; transcript_id "G7677.11";
chr8	PacBio	exon	23041077	23043243	.	-	.	gene_id "ENSG00000120889"; transcript_id "G7677.11";
chr8	PacBio	exon	23068751	23069036	.	-	.	gene_id "ENSG00000120889"; transcript_id "G7677.11";
chr8	PacBio	CDS	23042657	23043088	.	-	.	gene_id "ENSG00000120889"; transcript_id "G7677.11";
chr8	PacBio	transcript	23135593	23164030	.	-	.	gene_id "ENSG00000173530"; transcript_id "G7679.1";
chr8	PacBio	exon	23135593	23138003	.	-	.	gene_id "ENSG00000173530"; transcript_id "G7679.1";
chr8	PacBio	exon	23138188	23138260	.	-	.	gene_id "ENSG00000173530"; transcript_id "G7679.1";
chr8	PacBio	exon	23144450	23144635	.	-	.	gene_id "ENSG00000173530"; transcript_id "G7679.1";
chr8	PacBio	exon	23145058	23145089	.	-	.	gene_id "ENSG00000173530"; transcript_id "G7679.1";
chr8	PacBio	exon	23145668	23145921	.	-	.	gene_id "ENSG00000173530"; transcript_id "G7679.1";
chr8	PacBio	exon	23146961	23147072	.	-	.	gene_id "ENSG00000173530"; transcript_id "G7679.1";
chr8	PacBio	exon	23148438	23148551	.	-	.	gene_id "ENSG00000173530"; transcript_id "G7679.1";
chr8	PacBio	exon	23154874	23154979	.	-	.	gene_id "ENSG00000173530"; transcript_id "G7679.1";
chr8	PacBio	exon	23163786	23164030	.	-	.	gene_id "ENSG00000173530"; transcript_id "G7679.1";
chr8	PacBio	CDS	23137870	23138003	.	-	.	gene_id "ENSG00000173530"; transcript_id "G7679.1";
chr8	PacBio	CDS	23138188	23138260	.	-	.	gene_id "ENSG00000173530"; transcript_id "G7679.1";
chr8	PacBio	CDS	23144450	23144635	.	-	.	gene_id "ENSG00000173530"; transcript_id "G7679.1";
chr8	PacBio	CDS	23145058	23145089	.	-	.	gene_id "ENSG00000173530"; transcript_id "G7679.1";
chr8	PacBio	CDS	23145668	23145921	.	-	.	gene_id "ENSG00000173530"; transcript_id "G7679.1";
chr8	PacBio	CDS	23146961	23147072	.	-	.	gene_id "ENSG00000173530"; transcript_id "G7679.1";
chr8	PacBio	CDS	23148438	23148551	.	-	.	gene_id "ENSG00000173530"; transcript_id "G7679.1";
chr8	PacBio	CDS	23154874	23154979	.	-	.	gene_id "ENSG00000173530"; transcript_id "G7679.1";
chr8	PacBio	CDS	23163786	23163935	.	-	.	gene_id "ENSG00000173530"; transcript_id "G7679.1";
chr8	PacBio	transcript	23189847	23225099	.	-	.	gene_id "ENSG00000104689"; transcript_id "G7680.1";
chr8	PacBio	exon	23189847	23192013	.	-	.	gene_id "ENSG00000104689"; transcript_id "G7680.1";
chr8	PacBio	exon	23197132	23197204	.	-	.	gene_id "ENSG00000104689"; transcript_id "G7680.1";
chr8	PacBio	exon	23199266	23199448	.	-	.	gene_id "ENSG00000104689"; transcript_id "G7680.1";
chr8	PacBio	exon	23199886	23199917	.	-	.	gene_id "ENSG00000104689"; transcript_id "G7680.1";
chr8	PacBio	exon	23200505	23200600	.	-	.	gene_id "ENSG00000104689"; transcript_id "G7680.1";
chr8	PacBio	exon	23200687	23200760	.	-	.	gene_id "ENSG00000104689"; transcript_id "G7680.1";
chr8	PacBio	exon	23201808	23201919	.	-	.	gene_id "ENSG00000104689"; transcript_id "G7680.1";
chr8	PacBio	exon	23202648	23202761	.	-	.	gene_id "ENSG00000104689"; transcript_id "G7680.1";
chr8	PacBio	exon	23212116	23212212	.	-	.	gene_id "ENSG00000104689"; transcript_id "G7680.1";
chr8	PacBio	exon	23224756	23225099	.	-	.	gene_id "ENSG00000104689"; transcript_id "G7680.1";
chr8	PacBio	CDS	23191694	23192013	.	-	.	gene_id "ENSG00000104689"; transcript_id "G7680.1";
chr8	PacBio	CDS	23197132	23197204	.	-	.	gene_id "ENSG00000104689"; transcript_id "G7680.1";
chr8	PacBio	CDS	23199266	23199448	.	-	.	gene_id "ENSG00000104689"; transcript_id "G7680.1";
chr8	PacBio	CDS	23199886	23199917	.	-	.	gene_id "ENSG00000104689"; transcript_id "G7680.1";
chr8	PacBio	CDS	23200505	23200600	.	-	.	gene_id "ENSG00000104689"; transcript_id "G7680.1";
chr8	PacBio	CDS	23200687	23200760	.	-	.	gene_id "ENSG00000104689"; transcript_id "G7680.1";
chr8	PacBio	CDS	23201808	23201919	.	-	.	gene_id "ENSG00000104689"; transcript_id "G7680.1";
chr8	PacBio	CDS	23202648	23202761	.	-	.	gene_id "ENSG00000104689"; transcript_id "G7680.1";
chr8	PacBio	CDS	23212116	23212212	.	-	.	gene_id "ENSG00000104689"; transcript_id "G7680.1";
chr8	PacBio	CDS	23224756	23225061	.	-	.	gene_id "ENSG00000104689"; transcript_id "G7680.1";
chr8	PacBio	transcript	23190560	23225475	.	-	.	gene_id "ENSG00000104689_ENSG00000250714"; transcript_id "G7680.2";
chr8	PacBio	exon	23190560	23192013	.	-	.	gene_id "ENSG00000104689_ENSG00000250714"; transcript_id "G7680.2";
chr8	PacBio	exon	23197132	23197204	.	-	.	gene_id "ENSG00000104689_ENSG00000250714"; transcript_id "G7680.2";
chr8	PacBio	exon	23199266	23199448	.	-	.	gene_id "ENSG00000104689_ENSG00000250714"; transcript_id "G7680.2";
chr8	PacBio	exon	23199886	23199917	.	-	.	gene_id "ENSG00000104689_ENSG00000250714"; transcript_id "G7680.2";
chr8	PacBio	exon	23200505	23200600	.	-	.	gene_id "ENSG00000104689_ENSG00000250714"; transcript_id "G7680.2";
chr8	PacBio	exon	23200687	23200760	.	-	.	gene_id "ENSG00000104689_ENSG00000250714"; transcript_id "G7680.2";
chr8	PacBio	exon	23201808	23201919	.	-	.	gene_id "ENSG00000104689_ENSG00000250714"; transcript_id "G7680.2";
chr8	PacBio	exon	23202648	23202761	.	-	.	gene_id "ENSG00000104689_ENSG00000250714"; transcript_id "G7680.2";
chr8	PacBio	exon	23212116	23212212	.	-	.	gene_id "ENSG00000104689_ENSG00000250714"; transcript_id "G7680.2";
chr8	PacBio	exon	23224756	23225475	.	-	.	gene_id "ENSG00000104689_ENSG00000250714"; transcript_id "G7680.2";
chr8	PacBio	CDS	23191694	23192013	.	-	.	gene_id "ENSG00000104689_ENSG00000250714"; transcript_id "G7680.2";
chr8	PacBio	CDS	23197132	23197204	.	-	.	gene_id "ENSG00000104689_ENSG00000250714"; transcript_id "G7680.2";
chr8	PacBio	CDS	23199266	23199448	.	-	.	gene_id "ENSG00000104689_ENSG00000250714"; transcript_id "G7680.2";
chr8	PacBio	CDS	23199886	23199917	.	-	.	gene_id "ENSG00000104689_ENSG00000250714"; transcript_id "G7680.2";
chr8	PacBio	CDS	23200505	23200600	.	-	.	gene_id "ENSG00000104689_ENSG00000250714"; transcript_id "G7680.2";
chr8	PacBio	CDS	23200687	23200760	.	-	.	gene_id "ENSG00000104689_ENSG00000250714"; transcript_id "G7680.2";
chr8	PacBio	CDS	23201808	23201919	.	-	.	gene_id "ENSG00000104689_ENSG00000250714"; transcript_id "G7680.2";
chr8	PacBio	CDS	23202648	23202761	.	-	.	gene_id "ENSG00000104689_ENSG00000250714"; transcript_id "G7680.2";
chr8	PacBio	CDS	23212116	23212212	.	-	.	gene_id "ENSG00000104689_ENSG00000250714"; transcript_id "G7680.2";
chr8	PacBio	CDS	23224756	23225061	.	-	.	gene_id "ENSG00000104689_ENSG00000250714"; transcript_id "G7680.2";
chr8	PacBio	transcript	23191458	23225150	.	-	.	gene_id "ENSG00000104689"; transcript_id "G7680.5";
chr8	PacBio	exon	23191458	23192013	.	-	.	gene_id "ENSG00000104689"; transcript_id "G7680.5";
chr8	PacBio	exon	23197132	23197204	.	-	.	gene_id "ENSG00000104689"; transcript_id "G7680.5";
chr8	PacBio	exon	23199266	23199448	.	-	.	gene_id "ENSG00000104689"; transcript_id "G7680.5";
chr8	PacBio	exon	23199886	23199917	.	-	.	gene_id "ENSG00000104689"; transcript_id "G7680.5";
chr8	PacBio	exon	23200505	23200600	.	-	.	gene_id "ENSG00000104689"; transcript_id "G7680.5";
chr8	PacBio	exon	23200687	23200760	.	-	.	gene_id "ENSG00000104689"; transcript_id "G7680.5";
chr8	PacBio	exon	23201808	23201919	.	-	.	gene_id "ENSG00000104689"; transcript_id "G7680.5";
chr8	PacBio	exon	23202648	23202761	.	-	.	gene_id "ENSG00000104689"; transcript_id "G7680.5";
chr8	PacBio	exon	23212116	23212212	.	-	.	gene_id "ENSG00000104689"; transcript_id "G7680.5";
chr8	PacBio	exon	23224756	23225150	.	-	.	gene_id "ENSG00000104689"; transcript_id "G7680.5";
chr8	PacBio	CDS	23191694	23192013	.	-	.	gene_id "ENSG00000104689"; transcript_id "G7680.5";
chr8	PacBio	CDS	23197132	23197204	.	-	.	gene_id "ENSG00000104689"; transcript_id "G7680.5";
chr8	PacBio	CDS	23199266	23199448	.	-	.	gene_id "ENSG00000104689"; transcript_id "G7680.5";
chr8	PacBio	CDS	23199886	23199917	.	-	.	gene_id "ENSG00000104689"; transcript_id "G7680.5";
chr8	PacBio	CDS	23200505	23200600	.	-	.	gene_id "ENSG00000104689"; transcript_id "G7680.5";
chr8	PacBio	CDS	23200687	23200760	.	-	.	gene_id "ENSG00000104689"; transcript_id "G7680.5";
chr8	PacBio	CDS	23201808	23201919	.	-	.	gene_id "ENSG00000104689"; transcript_id "G7680.5";
chr8	PacBio	CDS	23202648	23202761	.	-	.	gene_id "ENSG00000104689"; transcript_id "G7680.5";
chr8	PacBio	CDS	23212116	23212212	.	-	.	gene_id "ENSG00000104689"; transcript_id "G7680.5";
chr8	PacBio	CDS	23224756	23225061	.	-	.	gene_id "ENSG00000104689"; transcript_id "G7680.5";
chr8	PacBio	transcript	23191593	23225156	.	-	.	gene_id "ENSG00000104689"; transcript_id "G7680.6";
chr8	PacBio	exon	23191593	23192013	.	-	.	gene_id "ENSG00000104689"; transcript_id "G7680.6";
chr8	PacBio	exon	23197132	23197204	.	-	.	gene_id "ENSG00000104689"; transcript_id "G7680.6";
chr8	PacBio	exon	23199266	23199448	.	-	.	gene_id "ENSG00000104689"; transcript_id "G7680.6";
chr8	PacBio	exon	23199886	23199917	.	-	.	gene_id "ENSG00000104689"; transcript_id "G7680.6";
chr8	PacBio	exon	23200505	23200600	.	-	.	gene_id "ENSG00000104689"; transcript_id "G7680.6";
chr8	PacBio	exon	23200687	23200760	.	-	.	gene_id "ENSG00000104689"; transcript_id "G7680.6";
chr8	PacBio	exon	23201808	23201919	.	-	.	gene_id "ENSG00000104689"; transcript_id "G7680.6";
chr8	PacBio	exon	23202648	23202761	.	-	.	gene_id "ENSG00000104689"; transcript_id "G7680.6";
chr8	PacBio	exon	23212116	23212212	.	-	.	gene_id "ENSG00000104689"; transcript_id "G7680.6";
chr8	PacBio	exon	23224756	23225156	.	-	.	gene_id "ENSG00000104689"; transcript_id "G7680.6";
chr8	PacBio	CDS	23191694	23192013	.	-	.	gene_id "ENSG00000104689"; transcript_id "G7680.6";
chr8	PacBio	CDS	23197132	23197204	.	-	.	gene_id "ENSG00000104689"; transcript_id "G7680.6";
chr8	PacBio	CDS	23199266	23199448	.	-	.	gene_id "ENSG00000104689"; transcript_id "G7680.6";
chr8	PacBio	CDS	23199886	23199917	.	-	.	gene_id "ENSG00000104689"; transcript_id "G7680.6";
chr8	PacBio	CDS	23200505	23200600	.	-	.	gene_id "ENSG00000104689"; transcript_id "G7680.6";
chr8	PacBio	CDS	23200687	23200760	.	-	.	gene_id "ENSG00000104689"; transcript_id "G7680.6";
chr8	PacBio	CDS	23201808	23201919	.	-	.	gene_id "ENSG00000104689"; transcript_id "G7680.6";
chr8	PacBio	CDS	23202648	23202761	.	-	.	gene_id "ENSG00000104689"; transcript_id "G7680.6";
chr8	PacBio	CDS	23212116	23212212	.	-	.	gene_id "ENSG00000104689"; transcript_id "G7680.6";
chr8	PacBio	CDS	23224756	23225061	.	-	.	gene_id "ENSG00000104689"; transcript_id "G7680.6";
chr8	PacBio	transcript	23246612	23261999	.	+	.	gene_id "ENSG00000147457"; transcript_id "G7681.1";
chr8	PacBio	exon	23246612	23246824	.	+	.	gene_id "ENSG00000147457"; transcript_id "G7681.1";
chr8	PacBio	exon	23249210	23249381	.	+	.	gene_id "ENSG00000147457"; transcript_id "G7681.1";
chr8	PacBio	exon	23255247	23255432	.	+	.	gene_id "ENSG00000147457"; transcript_id "G7681.1";
chr8	PacBio	exon	23256460	23256593	.	+	.	gene_id "ENSG00000147457"; transcript_id "G7681.1";
chr8	PacBio	exon	23258033	23258081	.	+	.	gene_id "ENSG00000147457"; transcript_id "G7681.1";
chr8	PacBio	exon	23258330	23258449	.	+	.	gene_id "ENSG00000147457"; transcript_id "G7681.1";
chr8	PacBio	exon	23258732	23258830	.	+	.	gene_id "ENSG00000147457"; transcript_id "G7681.1";
chr8	PacBio	exon	23259066	23259126	.	+	.	gene_id "ENSG00000147457"; transcript_id "G7681.1";
chr8	PacBio	exon	23260144	23260323	.	+	.	gene_id "ENSG00000147457"; transcript_id "G7681.1";
chr8	PacBio	exon	23260538	23261999	.	+	.	gene_id "ENSG00000147457"; transcript_id "G7681.1";
chr8	PacBio	CDS	23249322	23249381	.	+	.	gene_id "ENSG00000147457"; transcript_id "G7681.1";
chr8	PacBio	CDS	23255247	23255432	.	+	.	gene_id "ENSG00000147457"; transcript_id "G7681.1";
chr8	PacBio	CDS	23256460	23256593	.	+	.	gene_id "ENSG00000147457"; transcript_id "G7681.1";
chr8	PacBio	CDS	23258033	23258081	.	+	.	gene_id "ENSG00000147457"; transcript_id "G7681.1";
chr8	PacBio	CDS	23258330	23258449	.	+	.	gene_id "ENSG00000147457"; transcript_id "G7681.1";
chr8	PacBio	CDS	23258732	23258830	.	+	.	gene_id "ENSG00000147457"; transcript_id "G7681.1";
chr8	PacBio	CDS	23259066	23259126	.	+	.	gene_id "ENSG00000147457"; transcript_id "G7681.1";
chr8	PacBio	CDS	23260144	23260323	.	+	.	gene_id "ENSG00000147457"; transcript_id "G7681.1";
chr8	PacBio	CDS	23260538	23260599	.	+	.	gene_id "ENSG00000147457"; transcript_id "G7681.1";
chr8	PacBio	transcript	23246618	23262015	.	+	.	gene_id "ENSG00000147457"; transcript_id "G7681.2";
chr8	PacBio	exon	23246618	23246994	.	+	.	gene_id "ENSG00000147457"; transcript_id "G7681.2";
chr8	PacBio	exon	23249210	23249381	.	+	.	gene_id "ENSG00000147457"; transcript_id "G7681.2";
chr8	PacBio	exon	23255247	23255432	.	+	.	gene_id "ENSG00000147457"; transcript_id "G7681.2";
chr8	PacBio	exon	23256460	23256593	.	+	.	gene_id "ENSG00000147457"; transcript_id "G7681.2";
chr8	PacBio	exon	23258033	23258081	.	+	.	gene_id "ENSG00000147457"; transcript_id "G7681.2";
chr8	PacBio	exon	23258330	23258449	.	+	.	gene_id "ENSG00000147457"; transcript_id "G7681.2";
chr8	PacBio	exon	23258732	23258830	.	+	.	gene_id "ENSG00000147457"; transcript_id "G7681.2";
chr8	PacBio	exon	23259066	23259126	.	+	.	gene_id "ENSG00000147457"; transcript_id "G7681.2";
chr8	PacBio	exon	23260144	23260323	.	+	.	gene_id "ENSG00000147457"; transcript_id "G7681.2";
chr8	PacBio	exon	23260538	23262015	.	+	.	gene_id "ENSG00000147457"; transcript_id "G7681.2";
chr8	PacBio	CDS	23246696	23246994	.	+	.	gene_id "ENSG00000147457"; transcript_id "G7681.2";
chr8	PacBio	CDS	23249210	23249381	.	+	.	gene_id "ENSG00000147457"; transcript_id "G7681.2";
chr8	PacBio	CDS	23255247	23255432	.	+	.	gene_id "ENSG00000147457"; transcript_id "G7681.2";
chr8	PacBio	CDS	23256460	23256593	.	+	.	gene_id "ENSG00000147457"; transcript_id "G7681.2";
chr8	PacBio	CDS	23258033	23258081	.	+	.	gene_id "ENSG00000147457"; transcript_id "G7681.2";
chr8	PacBio	CDS	23258330	23258449	.	+	.	gene_id "ENSG00000147457"; transcript_id "G7681.2";
chr8	PacBio	CDS	23258732	23258830	.	+	.	gene_id "ENSG00000147457"; transcript_id "G7681.2";
chr8	PacBio	CDS	23259066	23259126	.	+	.	gene_id "ENSG00000147457"; transcript_id "G7681.2";
chr8	PacBio	CDS	23260144	23260323	.	+	.	gene_id "ENSG00000147457"; transcript_id "G7681.2";
chr8	PacBio	CDS	23260538	23260599	.	+	.	gene_id "ENSG00000147457"; transcript_id "G7681.2";
chr8	PacBio	transcript	23246629	23260861	.	+	.	gene_id "ENSG00000147457"; transcript_id "G7681.3";
chr8	PacBio	exon	23246629	23246994	.	+	.	gene_id "ENSG00000147457"; transcript_id "G7681.3";
chr8	PacBio	exon	23249210	23249381	.	+	.	gene_id "ENSG00000147457"; transcript_id "G7681.3";
chr8	PacBio	exon	23255247	23255432	.	+	.	gene_id "ENSG00000147457"; transcript_id "G7681.3";
chr8	PacBio	exon	23256460	23256593	.	+	.	gene_id "ENSG00000147457"; transcript_id "G7681.3";
chr8	PacBio	exon	23258033	23258081	.	+	.	gene_id "ENSG00000147457"; transcript_id "G7681.3";
chr8	PacBio	exon	23258330	23258449	.	+	.	gene_id "ENSG00000147457"; transcript_id "G7681.3";
chr8	PacBio	exon	23258732	23258830	.	+	.	gene_id "ENSG00000147457"; transcript_id "G7681.3";
chr8	PacBio	exon	23259066	23259126	.	+	.	gene_id "ENSG00000147457"; transcript_id "G7681.3";
chr8	PacBio	exon	23260144	23260323	.	+	.	gene_id "ENSG00000147457"; transcript_id "G7681.3";
chr8	PacBio	exon	23260538	23260861	.	+	.	gene_id "ENSG00000147457"; transcript_id "G7681.3";
chr8	PacBio	CDS	23246696	23246994	.	+	.	gene_id "ENSG00000147457"; transcript_id "G7681.3";
chr8	PacBio	CDS	23249210	23249381	.	+	.	gene_id "ENSG00000147457"; transcript_id "G7681.3";
chr8	PacBio	CDS	23255247	23255432	.	+	.	gene_id "ENSG00000147457"; transcript_id "G7681.3";
chr8	PacBio	CDS	23256460	23256593	.	+	.	gene_id "ENSG00000147457"; transcript_id "G7681.3";
chr8	PacBio	CDS	23258033	23258081	.	+	.	gene_id "ENSG00000147457"; transcript_id "G7681.3";
chr8	PacBio	CDS	23258330	23258449	.	+	.	gene_id "ENSG00000147457"; transcript_id "G7681.3";
chr8	PacBio	CDS	23258732	23258830	.	+	.	gene_id "ENSG00000147457"; transcript_id "G7681.3";
chr8	PacBio	CDS	23259066	23259126	.	+	.	gene_id "ENSG00000147457"; transcript_id "G7681.3";
chr8	PacBio	CDS	23260144	23260323	.	+	.	gene_id "ENSG00000147457"; transcript_id "G7681.3";
chr8	PacBio	CDS	23260538	23260599	.	+	.	gene_id "ENSG00000147457"; transcript_id "G7681.3";
chr8	PacBio	transcript	23288085	23296278	.	+	.	gene_id "ENSG00000104679"; transcript_id "G7682.1";
chr8	PacBio	exon	23288085	23288157	.	+	.	gene_id "ENSG00000104679"; transcript_id "G7682.1";
chr8	PacBio	exon	23288506	23288633	.	+	.	gene_id "ENSG00000104679"; transcript_id "G7682.1";
chr8	PacBio	exon	23289016	23289153	.	+	.	gene_id "ENSG00000104679"; transcript_id "G7682.1";
chr8	PacBio	exon	23289866	23290469	.	+	.	gene_id "ENSG00000104679"; transcript_id "G7682.1";
chr8	PacBio	exon	23291361	23291533	.	+	.	gene_id "ENSG00000104679"; transcript_id "G7682.1";
chr8	PacBio	exon	23293303	23293373	.	+	.	gene_id "ENSG00000104679"; transcript_id "G7682.1";
chr8	PacBio	exon	23294769	23294864	.	+	.	gene_id "ENSG00000104679"; transcript_id "G7682.1";
chr8	PacBio	exon	23295967	23296278	.	+	.	gene_id "ENSG00000104679"; transcript_id "G7682.1";
chr8	PacBio	CDS	23290179	23290469	.	+	.	gene_id "ENSG00000104679"; transcript_id "G7682.1";
chr8	PacBio	CDS	23291361	23291533	.	+	.	gene_id "ENSG00000104679"; transcript_id "G7682.1";
chr8	PacBio	CDS	23293303	23293373	.	+	.	gene_id "ENSG00000104679"; transcript_id "G7682.1";
chr8	PacBio	CDS	23294769	23294864	.	+	.	gene_id "ENSG00000104679"; transcript_id "G7682.1";
chr8	PacBio	CDS	23295967	23296097	.	+	.	gene_id "ENSG00000104679"; transcript_id "G7682.1";
chr8	PacBio	transcript	23288108	23296052	.	+	.	gene_id "ENSG00000104679"; transcript_id "G7682.2";
chr8	PacBio	exon	23288108	23288157	.	+	.	gene_id "ENSG00000104679"; transcript_id "G7682.2";
chr8	PacBio	exon	23288506	23288633	.	+	.	gene_id "ENSG00000104679"; transcript_id "G7682.2";
chr8	PacBio	exon	23289016	23289153	.	+	.	gene_id "ENSG00000104679"; transcript_id "G7682.2";
chr8	PacBio	exon	23289866	23290469	.	+	.	gene_id "ENSG00000104679"; transcript_id "G7682.2";
chr8	PacBio	exon	23291361	23291533	.	+	.	gene_id "ENSG00000104679"; transcript_id "G7682.2";
chr8	PacBio	exon	23293303	23293373	.	+	.	gene_id "ENSG00000104679"; transcript_id "G7682.2";
chr8	PacBio	exon	23294769	23294864	.	+	.	gene_id "ENSG00000104679"; transcript_id "G7682.2";
chr8	PacBio	exon	23295967	23296052	.	+	.	gene_id "ENSG00000104679"; transcript_id "G7682.2";
chr8	PacBio	CDS	23290179	23290469	.	+	.	gene_id "ENSG00000104679"; transcript_id "G7682.2";
chr8	PacBio	CDS	23291361	23291533	.	+	.	gene_id "ENSG00000104679"; transcript_id "G7682.2";
chr8	PacBio	CDS	23293303	23293373	.	+	.	gene_id "ENSG00000104679"; transcript_id "G7682.2";
chr8	PacBio	CDS	23294769	23294864	.	+	.	gene_id "ENSG00000104679"; transcript_id "G7682.2";
chr8	PacBio	CDS	23295967	23296052	.	+	.	gene_id "ENSG00000104679"; transcript_id "G7682.2";
chr8	PacBio	transcript	23528831	23568942	.	+	.	gene_id "ENSG00000147454"; transcript_id "G7683.1";
chr8	PacBio	exon	23528831	23529212	.	+	.	gene_id "ENSG00000147454"; transcript_id "G7683.1";
chr8	PacBio	exon	23566108	23568942	.	+	.	gene_id "ENSG00000147454"; transcript_id "G7683.1";
chr8	PacBio	CDS	23529003	23529212	.	+	.	gene_id "ENSG00000147454"; transcript_id "G7683.1";
chr8	PacBio	CDS	23566108	23566365	.	+	.	gene_id "ENSG00000147454"; transcript_id "G7683.1";
chr8	PacBio	transcript	23528863	23567581	.	+	.	gene_id "ENSG00000147454"; transcript_id "G7683.4";
chr8	PacBio	exon	23528863	23529212	.	+	.	gene_id "ENSG00000147454"; transcript_id "G7683.4";
chr8	PacBio	exon	23566108	23567581	.	+	.	gene_id "ENSG00000147454"; transcript_id "G7683.4";
chr8	PacBio	CDS	23529003	23529212	.	+	.	gene_id "ENSG00000147454"; transcript_id "G7683.4";
chr8	PacBio	CDS	23566108	23566365	.	+	.	gene_id "ENSG00000147454"; transcript_id "G7683.4";
chr8	PacBio	transcript	23528863	23572202	.	+	.	gene_id "ENSG00000147454"; transcript_id "G7683.2";
chr8	PacBio	exon	23528863	23529212	.	+	.	gene_id "ENSG00000147454"; transcript_id "G7683.2";
chr8	PacBio	exon	23566108	23566336	.	+	.	gene_id "ENSG00000147454"; transcript_id "G7683.2";
chr8	PacBio	exon	23568322	23568378	.	+	.	gene_id "ENSG00000147454"; transcript_id "G7683.2";
chr8	PacBio	exon	23571335	23572202	.	+	.	gene_id "ENSG00000147454"; transcript_id "G7683.2";
chr8	PacBio	CDS	23529003	23529212	.	+	.	gene_id "ENSG00000147454"; transcript_id "G7683.2";
chr8	PacBio	CDS	23566108	23566336	.	+	.	gene_id "ENSG00000147454"; transcript_id "G7683.2";
chr8	PacBio	CDS	23568322	23568378	.	+	.	gene_id "ENSG00000147454"; transcript_id "G7683.2";
chr8	PacBio	CDS	23571335	23571855	.	+	.	gene_id "ENSG00000147454"; transcript_id "G7683.2";
chr8	PacBio	transcript	23528863	23572203	.	+	.	gene_id "ENSG00000147454"; transcript_id "G7683.5";
chr8	PacBio	exon	23528863	23529212	.	+	.	gene_id "ENSG00000147454"; transcript_id "G7683.5";
chr8	PacBio	exon	23566108	23568378	.	+	.	gene_id "ENSG00000147454"; transcript_id "G7683.5";
chr8	PacBio	exon	23571335	23572203	.	+	.	gene_id "ENSG00000147454"; transcript_id "G7683.5";
chr8	PacBio	CDS	23568336	23568378	.	+	.	gene_id "ENSG00000147454"; transcript_id "G7683.5";
chr8	PacBio	CDS	23571335	23571855	.	+	.	gene_id "ENSG00000147454"; transcript_id "G7683.5";
chr8	PacBio	transcript	23528865	23572546	.	+	.	gene_id "ENSG00000147454"; transcript_id "G7683.6";
chr8	PacBio	exon	23528865	23529212	.	+	.	gene_id "ENSG00000147454"; transcript_id "G7683.6";
chr8	PacBio	exon	23566108	23566813	.	+	.	gene_id "ENSG00000147454"; transcript_id "G7683.6";
chr8	PacBio	exon	23568322	23568378	.	+	.	gene_id "ENSG00000147454"; transcript_id "G7683.6";
chr8	PacBio	exon	23571335	23572546	.	+	.	gene_id "ENSG00000147454"; transcript_id "G7683.6";
chr8	PacBio	CDS	23568336	23568378	.	+	.	gene_id "ENSG00000147454"; transcript_id "G7683.6";
chr8	PacBio	CDS	23571335	23571855	.	+	.	gene_id "ENSG00000147454"; transcript_id "G7683.6";
chr8	PacBio	transcript	23528873	23572546	.	+	.	gene_id "ENSG00000147454"; transcript_id "G7683.7";
chr8	PacBio	exon	23528873	23529212	.	+	.	gene_id "ENSG00000147454"; transcript_id "G7683.7";
chr8	PacBio	exon	23566108	23568378	.	+	.	gene_id "ENSG00000147454"; transcript_id "G7683.7";
chr8	PacBio	exon	23571335	23572546	.	+	.	gene_id "ENSG00000147454"; transcript_id "G7683.7";
chr8	PacBio	CDS	23568336	23568378	.	+	.	gene_id "ENSG00000147454"; transcript_id "G7683.7";
chr8	PacBio	CDS	23571335	23571855	.	+	.	gene_id "ENSG00000147454"; transcript_id "G7683.7";
chr8	PacBio	transcript	23528955	23566715	.	+	.	gene_id "ENSG00000147454"; transcript_id "G7683.8";
chr8	PacBio	exon	23528955	23529212	.	+	.	gene_id "ENSG00000147454"; transcript_id "G7683.8";
chr8	PacBio	exon	23566108	23566715	.	+	.	gene_id "ENSG00000147454"; transcript_id "G7683.8";
chr8	PacBio	CDS	23529003	23529212	.	+	.	gene_id "ENSG00000147454"; transcript_id "G7683.8";
chr8	PacBio	CDS	23566108	23566365	.	+	.	gene_id "ENSG00000147454"; transcript_id "G7683.8";
chr8	PacBio	transcript	23843330	23854809	.	-	.	gene_id "ENSG00000159167"; transcript_id "G7684.1";
chr8	PacBio	exon	23843330	23845040	.	-	.	gene_id "ENSG00000159167"; transcript_id "G7684.1";
chr8	PacBio	exon	23851320	23851531	.	-	.	gene_id "ENSG00000159167"; transcript_id "G7684.1";
chr8	PacBio	exon	23852242	23852384	.	-	.	gene_id "ENSG00000159167"; transcript_id "G7684.1";
chr8	PacBio	exon	23854406	23854809	.	-	.	gene_id "ENSG00000159167"; transcript_id "G7684.1";
chr8	PacBio	CDS	23844770	23845040	.	-	.	gene_id "ENSG00000159167"; transcript_id "G7684.1";
chr8	PacBio	CDS	23851320	23851531	.	-	.	gene_id "ENSG00000159167"; transcript_id "G7684.1";
chr8	PacBio	CDS	23852242	23852384	.	-	.	gene_id "ENSG00000159167"; transcript_id "G7684.1";
chr8	PacBio	CDS	23854406	23854523	.	-	.	gene_id "ENSG00000159167"; transcript_id "G7684.1";
chr8	PacBio	transcript	24294040	24295382	.	+	.	gene_id "ENSG00000042980"; transcript_id "G7685.1";
chr8	PacBio	exon	24294040	24295382	.	+	.	gene_id "ENSG00000042980"; transcript_id "G7685.1";
chr8	PacBio	transcript	24294122	24354960	.	+	.	gene_id "ENSG00000042980"; transcript_id "G7685.2";
chr8	PacBio	exon	24294122	24294195	.	+	.	gene_id "ENSG00000042980"; transcript_id "G7685.2";
chr8	PacBio	exon	24299974	24300077	.	+	.	gene_id "ENSG00000042980"; transcript_id "G7685.2";
chr8	PacBio	exon	24309894	24309970	.	+	.	gene_id "ENSG00000042980"; transcript_id "G7685.2";
chr8	PacBio	exon	24310163	24310241	.	+	.	gene_id "ENSG00000042980"; transcript_id "G7685.2";
chr8	PacBio	exon	24311361	24311437	.	+	.	gene_id "ENSG00000042980"; transcript_id "G7685.2";
chr8	PacBio	exon	24313388	24313580	.	+	.	gene_id "ENSG00000042980"; transcript_id "G7685.2";
chr8	PacBio	exon	24320236	24320307	.	+	.	gene_id "ENSG00000042980"; transcript_id "G7685.2";
chr8	PacBio	exon	24321218	24321289	.	+	.	gene_id "ENSG00000042980"; transcript_id "G7685.2";
chr8	PacBio	exon	24323834	24324003	.	+	.	gene_id "ENSG00000042980"; transcript_id "G7685.2";
chr8	PacBio	exon	24326554	24326635	.	+	.	gene_id "ENSG00000042980"; transcript_id "G7685.2";
chr8	PacBio	exon	24329985	24330115	.	+	.	gene_id "ENSG00000042980"; transcript_id "G7685.2";
chr8	PacBio	exon	24331150	24331327	.	+	.	gene_id "ENSG00000042980"; transcript_id "G7685.2";
chr8	PacBio	exon	24332660	24332749	.	+	.	gene_id "ENSG00000042980"; transcript_id "G7685.2";
chr8	PacBio	exon	24335446	24335641	.	+	.	gene_id "ENSG00000042980"; transcript_id "G7685.2";
chr8	PacBio	exon	24339466	24339568	.	+	.	gene_id "ENSG00000042980"; transcript_id "G7685.2";
chr8	PacBio	exon	24341598	24341757	.	+	.	gene_id "ENSG00000042980"; transcript_id "G7685.2";
chr8	PacBio	exon	24343101	24343181	.	+	.	gene_id "ENSG00000042980"; transcript_id "G7685.2";
chr8	PacBio	exon	24343506	24343584	.	+	.	gene_id "ENSG00000042980"; transcript_id "G7685.2";
chr8	PacBio	exon	24349864	24349972	.	+	.	gene_id "ENSG00000042980"; transcript_id "G7685.2";
chr8	PacBio	exon	24351232	24351310	.	+	.	gene_id "ENSG00000042980"; transcript_id "G7685.2";
chr8	PacBio	exon	24351987	24352052	.	+	.	gene_id "ENSG00000042980"; transcript_id "G7685.2";
chr8	PacBio	exon	24352861	24352923	.	+	.	gene_id "ENSG00000042980"; transcript_id "G7685.2";
chr8	PacBio	exon	24353770	24353832	.	+	.	gene_id "ENSG00000042980"; transcript_id "G7685.2";
chr8	PacBio	exon	24354384	24354960	.	+	.	gene_id "ENSG00000042980"; transcript_id "G7685.2";
chr8	PacBio	CDS	24294150	24294195	.	+	.	gene_id "ENSG00000042980"; transcript_id "G7685.2";
chr8	PacBio	CDS	24299974	24300077	.	+	.	gene_id "ENSG00000042980"; transcript_id "G7685.2";
chr8	PacBio	CDS	24309894	24309970	.	+	.	gene_id "ENSG00000042980"; transcript_id "G7685.2";
chr8	PacBio	CDS	24310163	24310241	.	+	.	gene_id "ENSG00000042980"; transcript_id "G7685.2";
chr8	PacBio	CDS	24311361	24311437	.	+	.	gene_id "ENSG00000042980"; transcript_id "G7685.2";
chr8	PacBio	CDS	24313388	24313580	.	+	.	gene_id "ENSG00000042980"; transcript_id "G7685.2";
chr8	PacBio	CDS	24320236	24320307	.	+	.	gene_id "ENSG00000042980"; transcript_id "G7685.2";
chr8	PacBio	CDS	24321218	24321289	.	+	.	gene_id "ENSG00000042980"; transcript_id "G7685.2";
chr8	PacBio	CDS	24323834	24324003	.	+	.	gene_id "ENSG00000042980"; transcript_id "G7685.2";
chr8	PacBio	CDS	24326554	24326635	.	+	.	gene_id "ENSG00000042980"; transcript_id "G7685.2";
chr8	PacBio	CDS	24329985	24330115	.	+	.	gene_id "ENSG00000042980"; transcript_id "G7685.2";
chr8	PacBio	CDS	24331150	24331327	.	+	.	gene_id "ENSG00000042980"; transcript_id "G7685.2";
chr8	PacBio	CDS	24332660	24332749	.	+	.	gene_id "ENSG00000042980"; transcript_id "G7685.2";
chr8	PacBio	CDS	24335446	24335641	.	+	.	gene_id "ENSG00000042980"; transcript_id "G7685.2";
chr8	PacBio	CDS	24339466	24339568	.	+	.	gene_id "ENSG00000042980"; transcript_id "G7685.2";
chr8	PacBio	CDS	24341598	24341757	.	+	.	gene_id "ENSG00000042980"; transcript_id "G7685.2";
chr8	PacBio	CDS	24343101	24343181	.	+	.	gene_id "ENSG00000042980"; transcript_id "G7685.2";
chr8	PacBio	CDS	24343506	24343584	.	+	.	gene_id "ENSG00000042980"; transcript_id "G7685.2";
chr8	PacBio	CDS	24349864	24349972	.	+	.	gene_id "ENSG00000042980"; transcript_id "G7685.2";
chr8	PacBio	CDS	24351232	24351310	.	+	.	gene_id "ENSG00000042980"; transcript_id "G7685.2";
chr8	PacBio	CDS	24351987	24352052	.	+	.	gene_id "ENSG00000042980"; transcript_id "G7685.2";
chr8	PacBio	CDS	24352861	24352923	.	+	.	gene_id "ENSG00000042980"; transcript_id "G7685.2";
chr8	PacBio	CDS	24353770	24353832	.	+	.	gene_id "ENSG00000042980"; transcript_id "G7685.2";
chr8	PacBio	CDS	24354384	24354404	.	+	.	gene_id "ENSG00000042980"; transcript_id "G7685.2";
chr8	PacBio	transcript	25427850	25458473	.	-	.	gene_id "ENSG00000104756"; transcript_id "G7686.1";
chr8	PacBio	exon	25427850	25429973	.	-	.	gene_id "ENSG00000104756"; transcript_id "G7686.1";
chr8	PacBio	exon	25432504	25432637	.	-	.	gene_id "ENSG00000104756"; transcript_id "G7686.1";
chr8	PacBio	exon	25433330	25433435	.	-	.	gene_id "ENSG00000104756"; transcript_id "G7686.1";
chr8	PacBio	exon	25435363	25435512	.	-	.	gene_id "ENSG00000104756"; transcript_id "G7686.1";
chr8	PacBio	exon	25436235	25436330	.	-	.	gene_id "ENSG00000104756"; transcript_id "G7686.1";
chr8	PacBio	exon	25436418	25436485	.	-	.	gene_id "ENSG00000104756"; transcript_id "G7686.1";
chr8	PacBio	exon	25439279	25439407	.	-	.	gene_id "ENSG00000104756"; transcript_id "G7686.1";
chr8	PacBio	exon	25439606	25439664	.	-	.	gene_id "ENSG00000104756"; transcript_id "G7686.1";
chr8	PacBio	exon	25440577	25440673	.	-	.	gene_id "ENSG00000104756"; transcript_id "G7686.1";
chr8	PacBio	exon	25444292	25444335	.	-	.	gene_id "ENSG00000104756"; transcript_id "G7686.1";
chr8	PacBio	exon	25446129	25446250	.	-	.	gene_id "ENSG00000104756"; transcript_id "G7686.1";
chr8	PacBio	exon	25458199	25458473	.	-	.	gene_id "ENSG00000104756"; transcript_id "G7686.1";
chr8	PacBio	CDS	25429857	25429973	.	-	.	gene_id "ENSG00000104756"; transcript_id "G7686.1";
chr8	PacBio	CDS	25432504	25432637	.	-	.	gene_id "ENSG00000104756"; transcript_id "G7686.1";
chr8	PacBio	CDS	25433330	25433435	.	-	.	gene_id "ENSG00000104756"; transcript_id "G7686.1";
chr8	PacBio	CDS	25435363	25435512	.	-	.	gene_id "ENSG00000104756"; transcript_id "G7686.1";
chr8	PacBio	CDS	25436235	25436330	.	-	.	gene_id "ENSG00000104756"; transcript_id "G7686.1";
chr8	PacBio	CDS	25436418	25436485	.	-	.	gene_id "ENSG00000104756"; transcript_id "G7686.1";
chr8	PacBio	CDS	25439279	25439407	.	-	.	gene_id "ENSG00000104756"; transcript_id "G7686.1";
chr8	PacBio	CDS	25439606	25439664	.	-	.	gene_id "ENSG00000104756"; transcript_id "G7686.1";
chr8	PacBio	CDS	25440577	25440673	.	-	.	gene_id "ENSG00000104756"; transcript_id "G7686.1";
chr8	PacBio	CDS	25444292	25444335	.	-	.	gene_id "ENSG00000104756"; transcript_id "G7686.1";
chr8	PacBio	CDS	25446129	25446250	.	-	.	gene_id "ENSG00000104756"; transcript_id "G7686.1";
chr8	PacBio	CDS	25458199	25458246	.	-	.	gene_id "ENSG00000104756"; transcript_id "G7686.1";
chr8	PacBio	transcript	25428027	25458450	.	-	.	gene_id "ENSG00000104756"; transcript_id "G7686.2";
chr8	PacBio	exon	25428027	25429973	.	-	.	gene_id "ENSG00000104756"; transcript_id "G7686.2";
chr8	PacBio	exon	25432504	25432637	.	-	.	gene_id "ENSG00000104756"; transcript_id "G7686.2";
chr8	PacBio	exon	25433330	25433435	.	-	.	gene_id "ENSG00000104756"; transcript_id "G7686.2";
chr8	PacBio	exon	25435363	25435512	.	-	.	gene_id "ENSG00000104756"; transcript_id "G7686.2";
chr8	PacBio	exon	25436235	25436330	.	-	.	gene_id "ENSG00000104756"; transcript_id "G7686.2";
chr8	PacBio	exon	25436418	25436485	.	-	.	gene_id "ENSG00000104756"; transcript_id "G7686.2";
chr8	PacBio	exon	25439279	25439407	.	-	.	gene_id "ENSG00000104756"; transcript_id "G7686.2";
chr8	PacBio	exon	25439606	25439664	.	-	.	gene_id "ENSG00000104756"; transcript_id "G7686.2";
chr8	PacBio	exon	25440577	25440673	.	-	.	gene_id "ENSG00000104756"; transcript_id "G7686.2";
chr8	PacBio	exon	25444292	25444335	.	-	.	gene_id "ENSG00000104756"; transcript_id "G7686.2";
chr8	PacBio	exon	25446129	25446250	.	-	.	gene_id "ENSG00000104756"; transcript_id "G7686.2";
chr8	PacBio	exon	25458199	25458450	.	-	.	gene_id "ENSG00000104756"; transcript_id "G7686.2";
chr8	PacBio	CDS	25429857	25429973	.	-	.	gene_id "ENSG00000104756"; transcript_id "G7686.2";
chr8	PacBio	CDS	25432504	25432637	.	-	.	gene_id "ENSG00000104756"; transcript_id "G7686.2";
chr8	PacBio	CDS	25433330	25433435	.	-	.	gene_id "ENSG00000104756"; transcript_id "G7686.2";
chr8	PacBio	CDS	25435363	25435512	.	-	.	gene_id "ENSG00000104756"; transcript_id "G7686.2";
chr8	PacBio	CDS	25436235	25436330	.	-	.	gene_id "ENSG00000104756"; transcript_id "G7686.2";
chr8	PacBio	CDS	25436418	25436485	.	-	.	gene_id "ENSG00000104756"; transcript_id "G7686.2";
chr8	PacBio	CDS	25439279	25439407	.	-	.	gene_id "ENSG00000104756"; transcript_id "G7686.2";
chr8	PacBio	CDS	25439606	25439664	.	-	.	gene_id "ENSG00000104756"; transcript_id "G7686.2";
chr8	PacBio	CDS	25440577	25440673	.	-	.	gene_id "ENSG00000104756"; transcript_id "G7686.2";
chr8	PacBio	CDS	25444292	25444335	.	-	.	gene_id "ENSG00000104756"; transcript_id "G7686.2";
chr8	PacBio	CDS	25446129	25446250	.	-	.	gene_id "ENSG00000104756"; transcript_id "G7686.2";
chr8	PacBio	CDS	25458199	25458246	.	-	.	gene_id "ENSG00000104756"; transcript_id "G7686.2";
chr8	PacBio	transcript	25458979	25506744	.	+	.	gene_id "ENSG00000184661"; transcript_id "G7687.1";
chr8	PacBio	exon	25458979	25459473	.	+	.	gene_id "ENSG00000184661"; transcript_id "G7687.1";
chr8	PacBio	exon	25460240	25460300	.	+	.	gene_id "ENSG00000184661"; transcript_id "G7687.1";
chr8	PacBio	exon	25460384	25460554	.	+	.	gene_id "ENSG00000184661"; transcript_id "G7687.1";
chr8	PacBio	exon	25462054	25462208	.	+	.	gene_id "ENSG00000184661"; transcript_id "G7687.1";
chr8	PacBio	exon	25466175	25466325	.	+	.	gene_id "ENSG00000184661"; transcript_id "G7687.1";
chr8	PacBio	exon	25468217	25468413	.	+	.	gene_id "ENSG00000184661"; transcript_id "G7687.1";
chr8	PacBio	exon	25469896	25469980	.	+	.	gene_id "ENSG00000184661"; transcript_id "G7687.1";
chr8	PacBio	exon	25479913	25480124	.	+	.	gene_id "ENSG00000184661"; transcript_id "G7687.1";
chr8	PacBio	exon	25483399	25483486	.	+	.	gene_id "ENSG00000184661"; transcript_id "G7687.1";
chr8	PacBio	exon	25483966	25484210	.	+	.	gene_id "ENSG00000184661"; transcript_id "G7687.1";
chr8	PacBio	exon	25485759	25485837	.	+	.	gene_id "ENSG00000184661"; transcript_id "G7687.1";
chr8	PacBio	exon	25487246	25487334	.	+	.	gene_id "ENSG00000184661"; transcript_id "G7687.1";
chr8	PacBio	exon	25488552	25488689	.	+	.	gene_id "ENSG00000184661"; transcript_id "G7687.1";
chr8	PacBio	exon	25503373	25503544	.	+	.	gene_id "ENSG00000184661"; transcript_id "G7687.1";
chr8	PacBio	exon	25506510	25506744	.	+	.	gene_id "ENSG00000184661"; transcript_id "G7687.1";
chr8	PacBio	CDS	25460240	25460300	.	+	.	gene_id "ENSG00000184661"; transcript_id "G7687.1";
chr8	PacBio	CDS	25460384	25460554	.	+	.	gene_id "ENSG00000184661"; transcript_id "G7687.1";
chr8	PacBio	CDS	25462054	25462208	.	+	.	gene_id "ENSG00000184661"; transcript_id "G7687.1";
chr8	PacBio	CDS	25466175	25466325	.	+	.	gene_id "ENSG00000184661"; transcript_id "G7687.1";
chr8	PacBio	CDS	25468217	25468413	.	+	.	gene_id "ENSG00000184661"; transcript_id "G7687.1";
chr8	PacBio	CDS	25469896	25469980	.	+	.	gene_id "ENSG00000184661"; transcript_id "G7687.1";
chr8	PacBio	CDS	25479913	25480124	.	+	.	gene_id "ENSG00000184661"; transcript_id "G7687.1";
chr8	PacBio	CDS	25483399	25483486	.	+	.	gene_id "ENSG00000184661"; transcript_id "G7687.1";
chr8	PacBio	CDS	25483966	25484210	.	+	.	gene_id "ENSG00000184661"; transcript_id "G7687.1";
chr8	PacBio	CDS	25485759	25485837	.	+	.	gene_id "ENSG00000184661"; transcript_id "G7687.1";
chr8	PacBio	CDS	25487246	25487334	.	+	.	gene_id "ENSG00000184661"; transcript_id "G7687.1";
chr8	PacBio	CDS	25488552	25488689	.	+	.	gene_id "ENSG00000184661"; transcript_id "G7687.1";
chr8	PacBio	CDS	25503373	25503544	.	+	.	gene_id "ENSG00000184661"; transcript_id "G7687.1";
chr8	PacBio	CDS	25506510	25506742	.	+	.	gene_id "ENSG00000184661"; transcript_id "G7687.1";
chr8	PacBio	transcript	25458990	25488614	.	+	.	gene_id "ENSG00000184661"; transcript_id "G7687.2";
chr8	PacBio	exon	25458990	25459473	.	+	.	gene_id "ENSG00000184661"; transcript_id "G7687.2";
chr8	PacBio	exon	25460240	25460300	.	+	.	gene_id "ENSG00000184661"; transcript_id "G7687.2";
chr8	PacBio	exon	25460384	25460554	.	+	.	gene_id "ENSG00000184661"; transcript_id "G7687.2";
chr8	PacBio	exon	25462054	25462208	.	+	.	gene_id "ENSG00000184661"; transcript_id "G7687.2";
chr8	PacBio	exon	25466175	25466325	.	+	.	gene_id "ENSG00000184661"; transcript_id "G7687.2";
chr8	PacBio	exon	25468217	25468413	.	+	.	gene_id "ENSG00000184661"; transcript_id "G7687.2";
chr8	PacBio	exon	25469896	25469980	.	+	.	gene_id "ENSG00000184661"; transcript_id "G7687.2";
chr8	PacBio	exon	25479913	25480124	.	+	.	gene_id "ENSG00000184661"; transcript_id "G7687.2";
chr8	PacBio	exon	25483399	25483486	.	+	.	gene_id "ENSG00000184661"; transcript_id "G7687.2";
chr8	PacBio	exon	25483966	25484210	.	+	.	gene_id "ENSG00000184661"; transcript_id "G7687.2";
chr8	PacBio	exon	25485759	25485837	.	+	.	gene_id "ENSG00000184661"; transcript_id "G7687.2";
chr8	PacBio	exon	25487246	25487334	.	+	.	gene_id "ENSG00000184661"; transcript_id "G7687.2";
chr8	PacBio	exon	25488552	25488614	.	+	.	gene_id "ENSG00000184661"; transcript_id "G7687.2";
chr8	PacBio	CDS	25460240	25460300	.	+	.	gene_id "ENSG00000184661"; transcript_id "G7687.2";
chr8	PacBio	CDS	25460384	25460554	.	+	.	gene_id "ENSG00000184661"; transcript_id "G7687.2";
chr8	PacBio	CDS	25462054	25462208	.	+	.	gene_id "ENSG00000184661"; transcript_id "G7687.2";
chr8	PacBio	CDS	25466175	25466325	.	+	.	gene_id "ENSG00000184661"; transcript_id "G7687.2";
chr8	PacBio	CDS	25468217	25468413	.	+	.	gene_id "ENSG00000184661"; transcript_id "G7687.2";
chr8	PacBio	CDS	25469896	25469980	.	+	.	gene_id "ENSG00000184661"; transcript_id "G7687.2";
chr8	PacBio	CDS	25479913	25480124	.	+	.	gene_id "ENSG00000184661"; transcript_id "G7687.2";
chr8	PacBio	CDS	25483399	25483486	.	+	.	gene_id "ENSG00000184661"; transcript_id "G7687.2";
chr8	PacBio	CDS	25483966	25484210	.	+	.	gene_id "ENSG00000184661"; transcript_id "G7687.2";
chr8	PacBio	CDS	25485759	25485837	.	+	.	gene_id "ENSG00000184661"; transcript_id "G7687.2";
chr8	PacBio	CDS	25487246	25487334	.	+	.	gene_id "ENSG00000184661"; transcript_id "G7687.2";
chr8	PacBio	CDS	25488552	25488614	.	+	.	gene_id "ENSG00000184661"; transcript_id "G7687.2";
chr8	PacBio	transcript	25459198	25507875	.	+	.	gene_id "ENSG00000184661"; transcript_id "G7687.3";
chr8	PacBio	exon	25459198	25459473	.	+	.	gene_id "ENSG00000184661"; transcript_id "G7687.3";
chr8	PacBio	exon	25460240	25460554	.	+	.	gene_id "ENSG00000184661"; transcript_id "G7687.3";
chr8	PacBio	exon	25462054	25462208	.	+	.	gene_id "ENSG00000184661"; transcript_id "G7687.3";
chr8	PacBio	exon	25466175	25466325	.	+	.	gene_id "ENSG00000184661"; transcript_id "G7687.3";
chr8	PacBio	exon	25468217	25468413	.	+	.	gene_id "ENSG00000184661"; transcript_id "G7687.3";
chr8	PacBio	exon	25469896	25469980	.	+	.	gene_id "ENSG00000184661"; transcript_id "G7687.3";
chr8	PacBio	exon	25479913	25480124	.	+	.	gene_id "ENSG00000184661"; transcript_id "G7687.3";
chr8	PacBio	exon	25483399	25483486	.	+	.	gene_id "ENSG00000184661"; transcript_id "G7687.3";
chr8	PacBio	exon	25483966	25484210	.	+	.	gene_id "ENSG00000184661"; transcript_id "G7687.3";
chr8	PacBio	exon	25485759	25485837	.	+	.	gene_id "ENSG00000184661"; transcript_id "G7687.3";
chr8	PacBio	exon	25487246	25487334	.	+	.	gene_id "ENSG00000184661"; transcript_id "G7687.3";
chr8	PacBio	exon	25488552	25488689	.	+	.	gene_id "ENSG00000184661"; transcript_id "G7687.3";
chr8	PacBio	exon	25503373	25503544	.	+	.	gene_id "ENSG00000184661"; transcript_id "G7687.3";
chr8	PacBio	exon	25506510	25507875	.	+	.	gene_id "ENSG00000184661"; transcript_id "G7687.3";
chr8	PacBio	CDS	25460368	25460554	.	+	.	gene_id "ENSG00000184661"; transcript_id "G7687.3";
chr8	PacBio	CDS	25462054	25462208	.	+	.	gene_id "ENSG00000184661"; transcript_id "G7687.3";
chr8	PacBio	CDS	25466175	25466325	.	+	.	gene_id "ENSG00000184661"; transcript_id "G7687.3";
chr8	PacBio	CDS	25468217	25468413	.	+	.	gene_id "ENSG00000184661"; transcript_id "G7687.3";
chr8	PacBio	CDS	25469896	25469980	.	+	.	gene_id "ENSG00000184661"; transcript_id "G7687.3";
chr8	PacBio	CDS	25479913	25480124	.	+	.	gene_id "ENSG00000184661"; transcript_id "G7687.3";
chr8	PacBio	CDS	25483399	25483486	.	+	.	gene_id "ENSG00000184661"; transcript_id "G7687.3";
chr8	PacBio	CDS	25483966	25484210	.	+	.	gene_id "ENSG00000184661"; transcript_id "G7687.3";
chr8	PacBio	CDS	25485759	25485837	.	+	.	gene_id "ENSG00000184661"; transcript_id "G7687.3";
chr8	PacBio	CDS	25487246	25487334	.	+	.	gene_id "ENSG00000184661"; transcript_id "G7687.3";
chr8	PacBio	CDS	25488552	25488689	.	+	.	gene_id "ENSG00000184661"; transcript_id "G7687.3";
chr8	PacBio	CDS	25503373	25503544	.	+	.	gene_id "ENSG00000184661"; transcript_id "G7687.3";
chr8	PacBio	CDS	25506510	25507738	.	+	.	gene_id "ENSG00000184661"; transcript_id "G7687.3";
chr8	PacBio	transcript	25459216	25507912	.	+	.	gene_id "ENSG00000184661"; transcript_id "G7687.4";
chr8	PacBio	exon	25459216	25459473	.	+	.	gene_id "ENSG00000184661"; transcript_id "G7687.4";
chr8	PacBio	exon	25460240	25460300	.	+	.	gene_id "ENSG00000184661"; transcript_id "G7687.4";
chr8	PacBio	exon	25460384	25460554	.	+	.	gene_id "ENSG00000184661"; transcript_id "G7687.4";
chr8	PacBio	exon	25462054	25462208	.	+	.	gene_id "ENSG00000184661"; transcript_id "G7687.4";
chr8	PacBio	exon	25466175	25466325	.	+	.	gene_id "ENSG00000184661"; transcript_id "G7687.4";
chr8	PacBio	exon	25468217	25468413	.	+	.	gene_id "ENSG00000184661"; transcript_id "G7687.4";
chr8	PacBio	exon	25469896	25469980	.	+	.	gene_id "ENSG00000184661"; transcript_id "G7687.4";
chr8	PacBio	exon	25479913	25480124	.	+	.	gene_id "ENSG00000184661"; transcript_id "G7687.4";
chr8	PacBio	exon	25483399	25483486	.	+	.	gene_id "ENSG00000184661"; transcript_id "G7687.4";
chr8	PacBio	exon	25483969	25484210	.	+	.	gene_id "ENSG00000184661"; transcript_id "G7687.4";
chr8	PacBio	exon	25485759	25485837	.	+	.	gene_id "ENSG00000184661"; transcript_id "G7687.4";
chr8	PacBio	exon	25487246	25487334	.	+	.	gene_id "ENSG00000184661"; transcript_id "G7687.4";
chr8	PacBio	exon	25488552	25488689	.	+	.	gene_id "ENSG00000184661"; transcript_id "G7687.4";
chr8	PacBio	exon	25503373	25503544	.	+	.	gene_id "ENSG00000184661"; transcript_id "G7687.4";
chr8	PacBio	exon	25506510	25507912	.	+	.	gene_id "ENSG00000184661"; transcript_id "G7687.4";
chr8	PacBio	CDS	25460240	25460300	.	+	.	gene_id "ENSG00000184661"; transcript_id "G7687.4";
chr8	PacBio	CDS	25460384	25460554	.	+	.	gene_id "ENSG00000184661"; transcript_id "G7687.4";
chr8	PacBio	CDS	25462054	25462208	.	+	.	gene_id "ENSG00000184661"; transcript_id "G7687.4";
chr8	PacBio	CDS	25466175	25466325	.	+	.	gene_id "ENSG00000184661"; transcript_id "G7687.4";
chr8	PacBio	CDS	25468217	25468413	.	+	.	gene_id "ENSG00000184661"; transcript_id "G7687.4";
chr8	PacBio	CDS	25469896	25469980	.	+	.	gene_id "ENSG00000184661"; transcript_id "G7687.4";
chr8	PacBio	CDS	25479913	25480124	.	+	.	gene_id "ENSG00000184661"; transcript_id "G7687.4";
chr8	PacBio	CDS	25483399	25483486	.	+	.	gene_id "ENSG00000184661"; transcript_id "G7687.4";
chr8	PacBio	CDS	25483969	25484210	.	+	.	gene_id "ENSG00000184661"; transcript_id "G7687.4";
chr8	PacBio	CDS	25485759	25485837	.	+	.	gene_id "ENSG00000184661"; transcript_id "G7687.4";
chr8	PacBio	CDS	25487246	25487334	.	+	.	gene_id "ENSG00000184661"; transcript_id "G7687.4";
chr8	PacBio	CDS	25488552	25488689	.	+	.	gene_id "ENSG00000184661"; transcript_id "G7687.4";
chr8	PacBio	CDS	25503373	25503544	.	+	.	gene_id "ENSG00000184661"; transcript_id "G7687.4";
chr8	PacBio	CDS	25506510	25507738	.	+	.	gene_id "ENSG00000184661"; transcript_id "G7687.4";
chr8	PacBio	transcript	25459229	25488614	.	+	.	gene_id "ENSG00000184661"; transcript_id "G7687.6";
chr8	PacBio	exon	25459229	25459473	.	+	.	gene_id "ENSG00000184661"; transcript_id "G7687.6";
chr8	PacBio	exon	25460240	25460554	.	+	.	gene_id "ENSG00000184661"; transcript_id "G7687.6";
chr8	PacBio	exon	25462054	25462208	.	+	.	gene_id "ENSG00000184661"; transcript_id "G7687.6";
chr8	PacBio	exon	25466175	25466325	.	+	.	gene_id "ENSG00000184661"; transcript_id "G7687.6";
chr8	PacBio	exon	25468217	25468413	.	+	.	gene_id "ENSG00000184661"; transcript_id "G7687.6";
chr8	PacBio	exon	25469896	25469980	.	+	.	gene_id "ENSG00000184661"; transcript_id "G7687.6";
chr8	PacBio	exon	25479913	25480124	.	+	.	gene_id "ENSG00000184661"; transcript_id "G7687.6";
chr8	PacBio	exon	25483399	25483486	.	+	.	gene_id "ENSG00000184661"; transcript_id "G7687.6";
chr8	PacBio	exon	25483966	25484210	.	+	.	gene_id "ENSG00000184661"; transcript_id "G7687.6";
chr8	PacBio	exon	25485759	25485837	.	+	.	gene_id "ENSG00000184661"; transcript_id "G7687.6";
chr8	PacBio	exon	25487246	25487334	.	+	.	gene_id "ENSG00000184661"; transcript_id "G7687.6";
chr8	PacBio	exon	25488552	25488614	.	+	.	gene_id "ENSG00000184661"; transcript_id "G7687.6";
chr8	PacBio	CDS	25460368	25460554	.	+	.	gene_id "ENSG00000184661"; transcript_id "G7687.6";
chr8	PacBio	CDS	25462054	25462208	.	+	.	gene_id "ENSG00000184661"; transcript_id "G7687.6";
chr8	PacBio	CDS	25466175	25466325	.	+	.	gene_id "ENSG00000184661"; transcript_id "G7687.6";
chr8	PacBio	CDS	25468217	25468413	.	+	.	gene_id "ENSG00000184661"; transcript_id "G7687.6";
chr8	PacBio	CDS	25469896	25469980	.	+	.	gene_id "ENSG00000184661"; transcript_id "G7687.6";
chr8	PacBio	CDS	25479913	25480124	.	+	.	gene_id "ENSG00000184661"; transcript_id "G7687.6";
chr8	PacBio	CDS	25483399	25483486	.	+	.	gene_id "ENSG00000184661"; transcript_id "G7687.6";
chr8	PacBio	CDS	25483966	25484210	.	+	.	gene_id "ENSG00000184661"; transcript_id "G7687.6";
chr8	PacBio	CDS	25485759	25485837	.	+	.	gene_id "ENSG00000184661"; transcript_id "G7687.6";
chr8	PacBio	CDS	25487246	25487334	.	+	.	gene_id "ENSG00000184661"; transcript_id "G7687.6";
chr8	PacBio	CDS	25488552	25488614	.	+	.	gene_id "ENSG00000184661"; transcript_id "G7687.6";
chr8	PacBio	transcript	25459229	25507873	.	+	.	gene_id "ENSG00000184661"; transcript_id "G7687.5";
chr8	PacBio	exon	25459229	25459473	.	+	.	gene_id "ENSG00000184661"; transcript_id "G7687.5";
chr8	PacBio	exon	25460240	25460300	.	+	.	gene_id "ENSG00000184661"; transcript_id "G7687.5";
chr8	PacBio	exon	25460384	25460554	.	+	.	gene_id "ENSG00000184661"; transcript_id "G7687.5";
chr8	PacBio	exon	25462054	25462208	.	+	.	gene_id "ENSG00000184661"; transcript_id "G7687.5";
chr8	PacBio	exon	25466175	25466325	.	+	.	gene_id "ENSG00000184661"; transcript_id "G7687.5";
chr8	PacBio	exon	25468217	25468413	.	+	.	gene_id "ENSG00000184661"; transcript_id "G7687.5";
chr8	PacBio	exon	25469896	25469980	.	+	.	gene_id "ENSG00000184661"; transcript_id "G7687.5";
chr8	PacBio	exon	25472113	25472184	.	+	.	gene_id "ENSG00000184661"; transcript_id "G7687.5";
chr8	PacBio	exon	25479913	25480124	.	+	.	gene_id "ENSG00000184661"; transcript_id "G7687.5";
chr8	PacBio	exon	25483399	25483486	.	+	.	gene_id "ENSG00000184661"; transcript_id "G7687.5";
chr8	PacBio	exon	25483966	25484210	.	+	.	gene_id "ENSG00000184661"; transcript_id "G7687.5";
chr8	PacBio	exon	25485759	25485837	.	+	.	gene_id "ENSG00000184661"; transcript_id "G7687.5";
chr8	PacBio	exon	25487246	25487334	.	+	.	gene_id "ENSG00000184661"; transcript_id "G7687.5";
chr8	PacBio	exon	25488552	25488689	.	+	.	gene_id "ENSG00000184661"; transcript_id "G7687.5";
chr8	PacBio	exon	25503373	25503544	.	+	.	gene_id "ENSG00000184661"; transcript_id "G7687.5";
chr8	PacBio	exon	25506510	25507873	.	+	.	gene_id "ENSG00000184661"; transcript_id "G7687.5";
chr8	PacBio	CDS	25460240	25460300	.	+	.	gene_id "ENSG00000184661"; transcript_id "G7687.5";
chr8	PacBio	CDS	25460384	25460554	.	+	.	gene_id "ENSG00000184661"; transcript_id "G7687.5";
chr8	PacBio	CDS	25462054	25462208	.	+	.	gene_id "ENSG00000184661"; transcript_id "G7687.5";
chr8	PacBio	CDS	25466175	25466325	.	+	.	gene_id "ENSG00000184661"; transcript_id "G7687.5";
chr8	PacBio	CDS	25468217	25468413	.	+	.	gene_id "ENSG00000184661"; transcript_id "G7687.5";
chr8	PacBio	CDS	25469896	25469980	.	+	.	gene_id "ENSG00000184661"; transcript_id "G7687.5";
chr8	PacBio	CDS	25472113	25472184	.	+	.	gene_id "ENSG00000184661"; transcript_id "G7687.5";
chr8	PacBio	CDS	25479913	25480124	.	+	.	gene_id "ENSG00000184661"; transcript_id "G7687.5";
chr8	PacBio	CDS	25483399	25483486	.	+	.	gene_id "ENSG00000184661"; transcript_id "G7687.5";
chr8	PacBio	CDS	25483966	25484210	.	+	.	gene_id "ENSG00000184661"; transcript_id "G7687.5";
chr8	PacBio	CDS	25485759	25485837	.	+	.	gene_id "ENSG00000184661"; transcript_id "G7687.5";
chr8	PacBio	CDS	25487246	25487334	.	+	.	gene_id "ENSG00000184661"; transcript_id "G7687.5";
chr8	PacBio	CDS	25488552	25488689	.	+	.	gene_id "ENSG00000184661"; transcript_id "G7687.5";
chr8	PacBio	CDS	25503373	25503544	.	+	.	gene_id "ENSG00000184661"; transcript_id "G7687.5";
chr8	PacBio	CDS	25506510	25507738	.	+	.	gene_id "ENSG00000184661"; transcript_id "G7687.5";
chr8	PacBio	transcript	25459230	25503885	.	+	.	gene_id "ENSG00000184661"; transcript_id "G7687.8";
chr8	PacBio	exon	25459230	25459473	.	+	.	gene_id "ENSG00000184661"; transcript_id "G7687.8";
chr8	PacBio	exon	25460240	25460300	.	+	.	gene_id "ENSG00000184661"; transcript_id "G7687.8";
chr8	PacBio	exon	25460384	25460554	.	+	.	gene_id "ENSG00000184661"; transcript_id "G7687.8";
chr8	PacBio	exon	25462054	25462208	.	+	.	gene_id "ENSG00000184661"; transcript_id "G7687.8";
chr8	PacBio	exon	25466175	25466325	.	+	.	gene_id "ENSG00000184661"; transcript_id "G7687.8";
chr8	PacBio	exon	25468217	25468413	.	+	.	gene_id "ENSG00000184661"; transcript_id "G7687.8";
chr8	PacBio	exon	25469896	25469980	.	+	.	gene_id "ENSG00000184661"; transcript_id "G7687.8";
chr8	PacBio	exon	25479913	25480124	.	+	.	gene_id "ENSG00000184661"; transcript_id "G7687.8";
chr8	PacBio	exon	25483399	25483486	.	+	.	gene_id "ENSG00000184661"; transcript_id "G7687.8";
chr8	PacBio	exon	25483966	25484210	.	+	.	gene_id "ENSG00000184661"; transcript_id "G7687.8";
chr8	PacBio	exon	25485759	25485837	.	+	.	gene_id "ENSG00000184661"; transcript_id "G7687.8";
chr8	PacBio	exon	25487246	25487334	.	+	.	gene_id "ENSG00000184661"; transcript_id "G7687.8";
chr8	PacBio	exon	25488552	25488689	.	+	.	gene_id "ENSG00000184661"; transcript_id "G7687.8";
chr8	PacBio	exon	25503373	25503885	.	+	.	gene_id "ENSG00000184661"; transcript_id "G7687.8";
chr8	PacBio	CDS	25460240	25460300	.	+	.	gene_id "ENSG00000184661"; transcript_id "G7687.8";
chr8	PacBio	CDS	25460384	25460554	.	+	.	gene_id "ENSG00000184661"; transcript_id "G7687.8";
chr8	PacBio	CDS	25462054	25462208	.	+	.	gene_id "ENSG00000184661"; transcript_id "G7687.8";
chr8	PacBio	CDS	25466175	25466325	.	+	.	gene_id "ENSG00000184661"; transcript_id "G7687.8";
chr8	PacBio	CDS	25468217	25468413	.	+	.	gene_id "ENSG00000184661"; transcript_id "G7687.8";
chr8	PacBio	CDS	25469896	25469980	.	+	.	gene_id "ENSG00000184661"; transcript_id "G7687.8";
chr8	PacBio	CDS	25479913	25480124	.	+	.	gene_id "ENSG00000184661"; transcript_id "G7687.8";
chr8	PacBio	CDS	25483399	25483486	.	+	.	gene_id "ENSG00000184661"; transcript_id "G7687.8";
chr8	PacBio	CDS	25483966	25484210	.	+	.	gene_id "ENSG00000184661"; transcript_id "G7687.8";
chr8	PacBio	CDS	25485759	25485837	.	+	.	gene_id "ENSG00000184661"; transcript_id "G7687.8";
chr8	PacBio	CDS	25487246	25487334	.	+	.	gene_id "ENSG00000184661"; transcript_id "G7687.8";
chr8	PacBio	CDS	25488552	25488689	.	+	.	gene_id "ENSG00000184661"; transcript_id "G7687.8";
chr8	PacBio	CDS	25503373	25503567	.	+	.	gene_id "ENSG00000184661"; transcript_id "G7687.8";
chr8	PacBio	transcript	25459230	25507423	.	+	.	gene_id "ENSG00000184661"; transcript_id "G7687.7";
chr8	PacBio	exon	25459230	25459473	.	+	.	gene_id "ENSG00000184661"; transcript_id "G7687.7";
chr8	PacBio	exon	25460240	25460300	.	+	.	gene_id "ENSG00000184661"; transcript_id "G7687.7";
chr8	PacBio	exon	25460384	25460554	.	+	.	gene_id "ENSG00000184661"; transcript_id "G7687.7";
chr8	PacBio	exon	25462054	25462208	.	+	.	gene_id "ENSG00000184661"; transcript_id "G7687.7";
chr8	PacBio	exon	25466175	25466325	.	+	.	gene_id "ENSG00000184661"; transcript_id "G7687.7";
chr8	PacBio	exon	25468217	25468413	.	+	.	gene_id "ENSG00000184661"; transcript_id "G7687.7";
chr8	PacBio	exon	25469896	25469980	.	+	.	gene_id "ENSG00000184661"; transcript_id "G7687.7";
chr8	PacBio	exon	25479913	25480124	.	+	.	gene_id "ENSG00000184661"; transcript_id "G7687.7";
chr8	PacBio	exon	25483399	25483486	.	+	.	gene_id "ENSG00000184661"; transcript_id "G7687.7";
chr8	PacBio	exon	25483966	25484210	.	+	.	gene_id "ENSG00000184661"; transcript_id "G7687.7";
chr8	PacBio	exon	25485759	25485837	.	+	.	gene_id "ENSG00000184661"; transcript_id "G7687.7";
chr8	PacBio	exon	25487246	25487334	.	+	.	gene_id "ENSG00000184661"; transcript_id "G7687.7";
chr8	PacBio	exon	25488552	25488689	.	+	.	gene_id "ENSG00000184661"; transcript_id "G7687.7";
chr8	PacBio	exon	25503373	25503544	.	+	.	gene_id "ENSG00000184661"; transcript_id "G7687.7";
chr8	PacBio	exon	25506510	25507423	.	+	.	gene_id "ENSG00000184661"; transcript_id "G7687.7";
chr8	PacBio	CDS	25460240	25460300	.	+	.	gene_id "ENSG00000184661"; transcript_id "G7687.7";
chr8	PacBio	CDS	25460384	25460554	.	+	.	gene_id "ENSG00000184661"; transcript_id "G7687.7";
chr8	PacBio	CDS	25462054	25462208	.	+	.	gene_id "ENSG00000184661"; transcript_id "G7687.7";
chr8	PacBio	CDS	25466175	25466325	.	+	.	gene_id "ENSG00000184661"; transcript_id "G7687.7";
chr8	PacBio	CDS	25468217	25468413	.	+	.	gene_id "ENSG00000184661"; transcript_id "G7687.7";
chr8	PacBio	CDS	25469896	25469980	.	+	.	gene_id "ENSG00000184661"; transcript_id "G7687.7";
chr8	PacBio	CDS	25479913	25480124	.	+	.	gene_id "ENSG00000184661"; transcript_id "G7687.7";
chr8	PacBio	CDS	25483399	25483486	.	+	.	gene_id "ENSG00000184661"; transcript_id "G7687.7";
chr8	PacBio	CDS	25483966	25484210	.	+	.	gene_id "ENSG00000184661"; transcript_id "G7687.7";
chr8	PacBio	CDS	25485759	25485837	.	+	.	gene_id "ENSG00000184661"; transcript_id "G7687.7";
chr8	PacBio	CDS	25487246	25487334	.	+	.	gene_id "ENSG00000184661"; transcript_id "G7687.7";
chr8	PacBio	CDS	25488552	25488689	.	+	.	gene_id "ENSG00000184661"; transcript_id "G7687.7";
chr8	PacBio	CDS	25503373	25503544	.	+	.	gene_id "ENSG00000184661"; transcript_id "G7687.7";
chr8	PacBio	CDS	25506510	25507423	.	+	.	gene_id "ENSG00000184661"; transcript_id "G7687.7";
chr8	PacBio	transcript	25459253	25506744	.	+	.	gene_id "ENSG00000184661"; transcript_id "G7687.10";
chr8	PacBio	exon	25459253	25459473	.	+	.	gene_id "ENSG00000184661"; transcript_id "G7687.10";
chr8	PacBio	exon	25460240	25460300	.	+	.	gene_id "ENSG00000184661"; transcript_id "G7687.10";
chr8	PacBio	exon	25460384	25462208	.	+	.	gene_id "ENSG00000184661"; transcript_id "G7687.10";
chr8	PacBio	exon	25466175	25466325	.	+	.	gene_id "ENSG00000184661"; transcript_id "G7687.10";
chr8	PacBio	exon	25468217	25468413	.	+	.	gene_id "ENSG00000184661"; transcript_id "G7687.10";
chr8	PacBio	exon	25469896	25469980	.	+	.	gene_id "ENSG00000184661"; transcript_id "G7687.10";
chr8	PacBio	exon	25479913	25480124	.	+	.	gene_id "ENSG00000184661"; transcript_id "G7687.10";
chr8	PacBio	exon	25483399	25483486	.	+	.	gene_id "ENSG00000184661"; transcript_id "G7687.10";
chr8	PacBio	exon	25483969	25484210	.	+	.	gene_id "ENSG00000184661"; transcript_id "G7687.10";
chr8	PacBio	exon	25485759	25485837	.	+	.	gene_id "ENSG00000184661"; transcript_id "G7687.10";
chr8	PacBio	exon	25487246	25487334	.	+	.	gene_id "ENSG00000184661"; transcript_id "G7687.10";
chr8	PacBio	exon	25488552	25488689	.	+	.	gene_id "ENSG00000184661"; transcript_id "G7687.10";
chr8	PacBio	exon	25503373	25503544	.	+	.	gene_id "ENSG00000184661"; transcript_id "G7687.10";
chr8	PacBio	exon	25506510	25506744	.	+	.	gene_id "ENSG00000184661"; transcript_id "G7687.10";
chr8	PacBio	CDS	25466268	25466325	.	+	.	gene_id "ENSG00000184661"; transcript_id "G7687.10";
chr8	PacBio	CDS	25468217	25468413	.	+	.	gene_id "ENSG00000184661"; transcript_id "G7687.10";
chr8	PacBio	CDS	25469896	25469980	.	+	.	gene_id "ENSG00000184661"; transcript_id "G7687.10";
chr8	PacBio	CDS	25479913	25480124	.	+	.	gene_id "ENSG00000184661"; transcript_id "G7687.10";
chr8	PacBio	CDS	25483399	25483486	.	+	.	gene_id "ENSG00000184661"; transcript_id "G7687.10";
chr8	PacBio	CDS	25483969	25484210	.	+	.	gene_id "ENSG00000184661"; transcript_id "G7687.10";
chr8	PacBio	CDS	25485759	25485837	.	+	.	gene_id "ENSG00000184661"; transcript_id "G7687.10";
chr8	PacBio	CDS	25487246	25487334	.	+	.	gene_id "ENSG00000184661"; transcript_id "G7687.10";
chr8	PacBio	CDS	25488552	25488689	.	+	.	gene_id "ENSG00000184661"; transcript_id "G7687.10";
chr8	PacBio	CDS	25503373	25503544	.	+	.	gene_id "ENSG00000184661"; transcript_id "G7687.10";
chr8	PacBio	CDS	25506510	25506742	.	+	.	gene_id "ENSG00000184661"; transcript_id "G7687.10";
chr8	PacBio	transcript	26291484	26372169	.	+	.	gene_id "ENSG00000221914"; transcript_id "G7688.1";
chr8	PacBio	exon	26291484	26291826	.	+	.	gene_id "ENSG00000221914"; transcript_id "G7688.1";
chr8	PacBio	exon	26293666	26293740	.	+	.	gene_id "ENSG00000221914"; transcript_id "G7688.1";
chr8	PacBio	exon	26338890	26338987	.	+	.	gene_id "ENSG00000221914"; transcript_id "G7688.1";
chr8	PacBio	exon	26354468	26354633	.	+	.	gene_id "ENSG00000221914"; transcript_id "G7688.1";
chr8	PacBio	exon	26360169	26360281	.	+	.	gene_id "ENSG00000221914"; transcript_id "G7688.1";
chr8	PacBio	exon	26360974	26361151	.	+	.	gene_id "ENSG00000221914"; transcript_id "G7688.1";
chr8	PacBio	exon	26362684	26362848	.	+	.	gene_id "ENSG00000221914"; transcript_id "G7688.1";
chr8	PacBio	exon	26363721	26363890	.	+	.	gene_id "ENSG00000221914"; transcript_id "G7688.1";
chr8	PacBio	exon	26366315	26366406	.	+	.	gene_id "ENSG00000221914"; transcript_id "G7688.1";
chr8	PacBio	exon	26370134	26372169	.	+	.	gene_id "ENSG00000221914"; transcript_id "G7688.1";
chr8	PacBio	CDS	26291820	26291826	.	+	.	gene_id "ENSG00000221914"; transcript_id "G7688.1";
chr8	PacBio	CDS	26293666	26293740	.	+	.	gene_id "ENSG00000221914"; transcript_id "G7688.1";
chr8	PacBio	CDS	26338890	26338987	.	+	.	gene_id "ENSG00000221914"; transcript_id "G7688.1";
chr8	PacBio	CDS	26354468	26354633	.	+	.	gene_id "ENSG00000221914"; transcript_id "G7688.1";
chr8	PacBio	CDS	26360169	26360281	.	+	.	gene_id "ENSG00000221914"; transcript_id "G7688.1";
chr8	PacBio	CDS	26360974	26361151	.	+	.	gene_id "ENSG00000221914"; transcript_id "G7688.1";
chr8	PacBio	CDS	26362684	26362848	.	+	.	gene_id "ENSG00000221914"; transcript_id "G7688.1";
chr8	PacBio	CDS	26363721	26363890	.	+	.	gene_id "ENSG00000221914"; transcript_id "G7688.1";
chr8	PacBio	CDS	26366315	26366406	.	+	.	gene_id "ENSG00000221914"; transcript_id "G7688.1";
chr8	PacBio	CDS	26370134	26370413	.	+	.	gene_id "ENSG00000221914"; transcript_id "G7688.1";
chr8	PacBio	transcript	26291508	26370861	.	+	.	gene_id "ENSG00000221914"; transcript_id "G7688.4";
chr8	PacBio	exon	26291508	26291826	.	+	.	gene_id "ENSG00000221914"; transcript_id "G7688.4";
chr8	PacBio	exon	26293666	26293740	.	+	.	gene_id "ENSG00000221914"; transcript_id "G7688.4";
chr8	PacBio	exon	26338890	26338987	.	+	.	gene_id "ENSG00000221914"; transcript_id "G7688.4";
chr8	PacBio	exon	26354468	26354633	.	+	.	gene_id "ENSG00000221914"; transcript_id "G7688.4";
chr8	PacBio	exon	26360169	26360281	.	+	.	gene_id "ENSG00000221914"; transcript_id "G7688.4";
chr8	PacBio	exon	26360974	26361151	.	+	.	gene_id "ENSG00000221914"; transcript_id "G7688.4";
chr8	PacBio	exon	26362684	26363890	.	+	.	gene_id "ENSG00000221914"; transcript_id "G7688.4";
chr8	PacBio	exon	26366315	26366406	.	+	.	gene_id "ENSG00000221914"; transcript_id "G7688.4";
chr8	PacBio	exon	26370134	26370861	.	+	.	gene_id "ENSG00000221914"; transcript_id "G7688.4";
chr8	PacBio	CDS	26291820	26291826	.	+	.	gene_id "ENSG00000221914"; transcript_id "G7688.4";
chr8	PacBio	CDS	26293666	26293740	.	+	.	gene_id "ENSG00000221914"; transcript_id "G7688.4";
chr8	PacBio	CDS	26338890	26338987	.	+	.	gene_id "ENSG00000221914"; transcript_id "G7688.4";
chr8	PacBio	CDS	26354468	26354633	.	+	.	gene_id "ENSG00000221914"; transcript_id "G7688.4";
chr8	PacBio	CDS	26360169	26360281	.	+	.	gene_id "ENSG00000221914"; transcript_id "G7688.4";
chr8	PacBio	CDS	26360974	26361151	.	+	.	gene_id "ENSG00000221914"; transcript_id "G7688.4";
chr8	PacBio	CDS	26362684	26362904	.	+	.	gene_id "ENSG00000221914"; transcript_id "G7688.4";
chr8	PacBio	transcript	26291508	26370953	.	+	.	gene_id "ENSG00000221914"; transcript_id "G7688.2";
chr8	PacBio	exon	26291508	26291826	.	+	.	gene_id "ENSG00000221914"; transcript_id "G7688.2";
chr8	PacBio	exon	26293666	26293740	.	+	.	gene_id "ENSG00000221914"; transcript_id "G7688.2";
chr8	PacBio	exon	26338890	26338987	.	+	.	gene_id "ENSG00000221914"; transcript_id "G7688.2";
chr8	PacBio	exon	26354468	26354633	.	+	.	gene_id "ENSG00000221914"; transcript_id "G7688.2";
chr8	PacBio	exon	26360169	26360281	.	+	.	gene_id "ENSG00000221914"; transcript_id "G7688.2";
chr8	PacBio	exon	26360974	26361151	.	+	.	gene_id "ENSG00000221914"; transcript_id "G7688.2";
chr8	PacBio	exon	26362684	26362848	.	+	.	gene_id "ENSG00000221914"; transcript_id "G7688.2";
chr8	PacBio	exon	26363721	26363890	.	+	.	gene_id "ENSG00000221914"; transcript_id "G7688.2";
chr8	PacBio	exon	26366315	26366406	.	+	.	gene_id "ENSG00000221914"; transcript_id "G7688.2";
chr8	PacBio	exon	26370134	26370953	.	+	.	gene_id "ENSG00000221914"; transcript_id "G7688.2";
chr8	PacBio	CDS	26291820	26291826	.	+	.	gene_id "ENSG00000221914"; transcript_id "G7688.2";
chr8	PacBio	CDS	26293666	26293740	.	+	.	gene_id "ENSG00000221914"; transcript_id "G7688.2";
chr8	PacBio	CDS	26338890	26338987	.	+	.	gene_id "ENSG00000221914"; transcript_id "G7688.2";
chr8	PacBio	CDS	26354468	26354633	.	+	.	gene_id "ENSG00000221914"; transcript_id "G7688.2";
chr8	PacBio	CDS	26360169	26360281	.	+	.	gene_id "ENSG00000221914"; transcript_id "G7688.2";
chr8	PacBio	CDS	26360974	26361151	.	+	.	gene_id "ENSG00000221914"; transcript_id "G7688.2";
chr8	PacBio	CDS	26362684	26362848	.	+	.	gene_id "ENSG00000221914"; transcript_id "G7688.2";
chr8	PacBio	CDS	26363721	26363890	.	+	.	gene_id "ENSG00000221914"; transcript_id "G7688.2";
chr8	PacBio	CDS	26366315	26366406	.	+	.	gene_id "ENSG00000221914"; transcript_id "G7688.2";
chr8	PacBio	CDS	26370134	26370413	.	+	.	gene_id "ENSG00000221914"; transcript_id "G7688.2";
chr8	PacBio	transcript	26291508	26371131	.	+	.	gene_id "ENSG00000221914"; transcript_id "G7688.3";
chr8	PacBio	exon	26291508	26291826	.	+	.	gene_id "ENSG00000221914"; transcript_id "G7688.3";
chr8	PacBio	exon	26293666	26293740	.	+	.	gene_id "ENSG00000221914"; transcript_id "G7688.3";
chr8	PacBio	exon	26338890	26338987	.	+	.	gene_id "ENSG00000221914"; transcript_id "G7688.3";
chr8	PacBio	exon	26354468	26354633	.	+	.	gene_id "ENSG00000221914"; transcript_id "G7688.3";
chr8	PacBio	exon	26360169	26360281	.	+	.	gene_id "ENSG00000221914"; transcript_id "G7688.3";
chr8	PacBio	exon	26360974	26361151	.	+	.	gene_id "ENSG00000221914"; transcript_id "G7688.3";
chr8	PacBio	exon	26362684	26362848	.	+	.	gene_id "ENSG00000221914"; transcript_id "G7688.3";
chr8	PacBio	exon	26363721	26363890	.	+	.	gene_id "ENSG00000221914"; transcript_id "G7688.3";
chr8	PacBio	exon	26366315	26366406	.	+	.	gene_id "ENSG00000221914"; transcript_id "G7688.3";
chr8	PacBio	exon	26370134	26371131	.	+	.	gene_id "ENSG00000221914"; transcript_id "G7688.3";
chr8	PacBio	CDS	26291820	26291826	.	+	.	gene_id "ENSG00000221914"; transcript_id "G7688.3";
chr8	PacBio	CDS	26293666	26293740	.	+	.	gene_id "ENSG00000221914"; transcript_id "G7688.3";
chr8	PacBio	CDS	26338890	26338987	.	+	.	gene_id "ENSG00000221914"; transcript_id "G7688.3";
chr8	PacBio	CDS	26354468	26354633	.	+	.	gene_id "ENSG00000221914"; transcript_id "G7688.3";
chr8	PacBio	CDS	26360169	26360281	.	+	.	gene_id "ENSG00000221914"; transcript_id "G7688.3";
chr8	PacBio	CDS	26360974	26361151	.	+	.	gene_id "ENSG00000221914"; transcript_id "G7688.3";
chr8	PacBio	CDS	26362684	26362848	.	+	.	gene_id "ENSG00000221914"; transcript_id "G7688.3";
chr8	PacBio	CDS	26363721	26363890	.	+	.	gene_id "ENSG00000221914"; transcript_id "G7688.3";
chr8	PacBio	CDS	26366315	26366406	.	+	.	gene_id "ENSG00000221914"; transcript_id "G7688.3";
chr8	PacBio	CDS	26370134	26370413	.	+	.	gene_id "ENSG00000221914"; transcript_id "G7688.3";
chr8	PacBio	transcript	26291544	26343171	.	+	.	gene_id "ENSG00000221914"; transcript_id "G7688.5";
chr8	PacBio	exon	26291544	26291826	.	+	.	gene_id "ENSG00000221914"; transcript_id "G7688.5";
chr8	PacBio	exon	26293666	26293740	.	+	.	gene_id "ENSG00000221914"; transcript_id "G7688.5";
chr8	PacBio	exon	26338890	26343171	.	+	.	gene_id "ENSG00000221914"; transcript_id "G7688.5";
chr8	PacBio	transcript	26291568	26372674	.	+	.	gene_id "ENSG00000221914"; transcript_id "G7688.6";
chr8	PacBio	exon	26291568	26291826	.	+	.	gene_id "ENSG00000221914"; transcript_id "G7688.6";
chr8	PacBio	exon	26293666	26293740	.	+	.	gene_id "ENSG00000221914"; transcript_id "G7688.6";
chr8	PacBio	exon	26338890	26338987	.	+	.	gene_id "ENSG00000221914"; transcript_id "G7688.6";
chr8	PacBio	exon	26354468	26354633	.	+	.	gene_id "ENSG00000221914"; transcript_id "G7688.6";
chr8	PacBio	exon	26360169	26360281	.	+	.	gene_id "ENSG00000221914"; transcript_id "G7688.6";
chr8	PacBio	exon	26360974	26361151	.	+	.	gene_id "ENSG00000221914"; transcript_id "G7688.6";
chr8	PacBio	exon	26362684	26362848	.	+	.	gene_id "ENSG00000221914"; transcript_id "G7688.6";
chr8	PacBio	exon	26363721	26363890	.	+	.	gene_id "ENSG00000221914"; transcript_id "G7688.6";
chr8	PacBio	exon	26366315	26366406	.	+	.	gene_id "ENSG00000221914"; transcript_id "G7688.6";
chr8	PacBio	exon	26370134	26372674	.	+	.	gene_id "ENSG00000221914"; transcript_id "G7688.6";
chr8	PacBio	CDS	26291820	26291826	.	+	.	gene_id "ENSG00000221914"; transcript_id "G7688.6";
chr8	PacBio	CDS	26293666	26293740	.	+	.	gene_id "ENSG00000221914"; transcript_id "G7688.6";
chr8	PacBio	CDS	26338890	26338987	.	+	.	gene_id "ENSG00000221914"; transcript_id "G7688.6";
chr8	PacBio	CDS	26354468	26354633	.	+	.	gene_id "ENSG00000221914"; transcript_id "G7688.6";
chr8	PacBio	CDS	26360169	26360281	.	+	.	gene_id "ENSG00000221914"; transcript_id "G7688.6";
chr8	PacBio	CDS	26360974	26361151	.	+	.	gene_id "ENSG00000221914"; transcript_id "G7688.6";
chr8	PacBio	CDS	26362684	26362848	.	+	.	gene_id "ENSG00000221914"; transcript_id "G7688.6";
chr8	PacBio	CDS	26363721	26363890	.	+	.	gene_id "ENSG00000221914"; transcript_id "G7688.6";
chr8	PacBio	CDS	26366315	26366406	.	+	.	gene_id "ENSG00000221914"; transcript_id "G7688.6";
chr8	PacBio	CDS	26370134	26370413	.	+	.	gene_id "ENSG00000221914"; transcript_id "G7688.6";
chr8	PacBio	transcript	26291617	26371129	.	+	.	gene_id "ENSG00000221914"; transcript_id "G7688.8";
chr8	PacBio	exon	26291617	26291826	.	+	.	gene_id "ENSG00000221914"; transcript_id "G7688.8";
chr8	PacBio	exon	26293666	26293740	.	+	.	gene_id "ENSG00000221914"; transcript_id "G7688.8";
chr8	PacBio	exon	26338890	26338987	.	+	.	gene_id "ENSG00000221914"; transcript_id "G7688.8";
chr8	PacBio	exon	26339903	26339973	.	+	.	gene_id "ENSG00000221914"; transcript_id "G7688.8";
chr8	PacBio	exon	26354468	26354633	.	+	.	gene_id "ENSG00000221914"; transcript_id "G7688.8";
chr8	PacBio	exon	26360169	26360281	.	+	.	gene_id "ENSG00000221914"; transcript_id "G7688.8";
chr8	PacBio	exon	26360974	26361151	.	+	.	gene_id "ENSG00000221914"; transcript_id "G7688.8";
chr8	PacBio	exon	26362684	26362848	.	+	.	gene_id "ENSG00000221914"; transcript_id "G7688.8";
chr8	PacBio	exon	26363721	26363890	.	+	.	gene_id "ENSG00000221914"; transcript_id "G7688.8";
chr8	PacBio	exon	26366315	26366406	.	+	.	gene_id "ENSG00000221914"; transcript_id "G7688.8";
chr8	PacBio	exon	26370134	26371129	.	+	.	gene_id "ENSG00000221914"; transcript_id "G7688.8";
chr8	PacBio	CDS	26360992	26361151	.	+	.	gene_id "ENSG00000221914"; transcript_id "G7688.8";
chr8	PacBio	CDS	26362684	26362848	.	+	.	gene_id "ENSG00000221914"; transcript_id "G7688.8";
chr8	PacBio	CDS	26363721	26363890	.	+	.	gene_id "ENSG00000221914"; transcript_id "G7688.8";
chr8	PacBio	CDS	26366315	26366406	.	+	.	gene_id "ENSG00000221914"; transcript_id "G7688.8";
chr8	PacBio	CDS	26370134	26370413	.	+	.	gene_id "ENSG00000221914"; transcript_id "G7688.8";
chr8	PacBio	transcript	26291893	26370857	.	+	.	gene_id "ENSG00000221914"; transcript_id "G7688.9";
chr8	PacBio	exon	26291893	26292007	.	+	.	gene_id "ENSG00000221914"; transcript_id "G7688.9";
chr8	PacBio	exon	26293666	26293740	.	+	.	gene_id "ENSG00000221914"; transcript_id "G7688.9";
chr8	PacBio	exon	26338890	26338987	.	+	.	gene_id "ENSG00000221914"; transcript_id "G7688.9";
chr8	PacBio	exon	26354468	26354633	.	+	.	gene_id "ENSG00000221914"; transcript_id "G7688.9";
chr8	PacBio	exon	26360169	26360281	.	+	.	gene_id "ENSG00000221914"; transcript_id "G7688.9";
chr8	PacBio	exon	26360974	26361151	.	+	.	gene_id "ENSG00000221914"; transcript_id "G7688.9";
chr8	PacBio	exon	26362684	26362848	.	+	.	gene_id "ENSG00000221914"; transcript_id "G7688.9";
chr8	PacBio	exon	26363721	26363890	.	+	.	gene_id "ENSG00000221914"; transcript_id "G7688.9";
chr8	PacBio	exon	26366315	26366406	.	+	.	gene_id "ENSG00000221914"; transcript_id "G7688.9";
chr8	PacBio	exon	26370134	26370857	.	+	.	gene_id "ENSG00000221914"; transcript_id "G7688.9";
chr8	PacBio	CDS	26360992	26361151	.	+	.	gene_id "ENSG00000221914"; transcript_id "G7688.9";
chr8	PacBio	CDS	26362684	26362848	.	+	.	gene_id "ENSG00000221914"; transcript_id "G7688.9";
chr8	PacBio	CDS	26363721	26363890	.	+	.	gene_id "ENSG00000221914"; transcript_id "G7688.9";
chr8	PacBio	CDS	26366315	26366406	.	+	.	gene_id "ENSG00000221914"; transcript_id "G7688.9";
chr8	PacBio	CDS	26370134	26370413	.	+	.	gene_id "ENSG00000221914"; transcript_id "G7688.9";
chr8	PacBio	transcript	26291902	26371129	.	+	.	gene_id "ENSG00000221914"; transcript_id "G7688.10";
chr8	PacBio	exon	26291902	26292007	.	+	.	gene_id "ENSG00000221914"; transcript_id "G7688.10";
chr8	PacBio	exon	26293666	26293740	.	+	.	gene_id "ENSG00000221914"; transcript_id "G7688.10";
chr8	PacBio	exon	26338890	26338987	.	+	.	gene_id "ENSG00000221914"; transcript_id "G7688.10";
chr8	PacBio	exon	26354468	26354633	.	+	.	gene_id "ENSG00000221914"; transcript_id "G7688.10";
chr8	PacBio	exon	26360169	26360281	.	+	.	gene_id "ENSG00000221914"; transcript_id "G7688.10";
chr8	PacBio	exon	26360974	26361151	.	+	.	gene_id "ENSG00000221914"; transcript_id "G7688.10";
chr8	PacBio	exon	26362684	26362848	.	+	.	gene_id "ENSG00000221914"; transcript_id "G7688.10";
chr8	PacBio	exon	26363721	26363890	.	+	.	gene_id "ENSG00000221914"; transcript_id "G7688.10";
chr8	PacBio	exon	26366315	26366406	.	+	.	gene_id "ENSG00000221914"; transcript_id "G7688.10";
chr8	PacBio	exon	26370134	26371129	.	+	.	gene_id "ENSG00000221914"; transcript_id "G7688.10";
chr8	PacBio	CDS	26360992	26361151	.	+	.	gene_id "ENSG00000221914"; transcript_id "G7688.10";
chr8	PacBio	CDS	26362684	26362848	.	+	.	gene_id "ENSG00000221914"; transcript_id "G7688.10";
chr8	PacBio	CDS	26363721	26363890	.	+	.	gene_id "ENSG00000221914"; transcript_id "G7688.10";
chr8	PacBio	CDS	26366315	26366406	.	+	.	gene_id "ENSG00000221914"; transcript_id "G7688.10";
chr8	PacBio	CDS	26370134	26370413	.	+	.	gene_id "ENSG00000221914"; transcript_id "G7688.10";
chr8	PacBio	transcript	26383033	26410991	.	+	.	gene_id "ENSG00000104765"; transcript_id "G7689.1";
chr8	PacBio	exon	26383033	26383230	.	+	.	gene_id "ENSG00000104765"; transcript_id "G7689.1";
chr8	PacBio	exon	26391243	26391426	.	+	.	gene_id "ENSG00000104765"; transcript_id "G7689.1";
chr8	PacBio	exon	26395230	26395302	.	+	.	gene_id "ENSG00000104765"; transcript_id "G7689.1";
chr8	PacBio	exon	26408000	26408103	.	+	.	gene_id "ENSG00000104765"; transcript_id "G7689.1";
chr8	PacBio	exon	26408227	26408376	.	+	.	gene_id "ENSG00000104765"; transcript_id "G7689.1";
chr8	PacBio	exon	26410364	26410991	.	+	.	gene_id "ENSG00000104765"; transcript_id "G7689.1";
chr8	PacBio	CDS	26383131	26383230	.	+	.	gene_id "ENSG00000104765"; transcript_id "G7689.1";
chr8	PacBio	CDS	26391243	26391426	.	+	.	gene_id "ENSG00000104765"; transcript_id "G7689.1";
chr8	PacBio	CDS	26395230	26395302	.	+	.	gene_id "ENSG00000104765"; transcript_id "G7689.1";
chr8	PacBio	CDS	26408000	26408103	.	+	.	gene_id "ENSG00000104765"; transcript_id "G7689.1";
chr8	PacBio	CDS	26408227	26408376	.	+	.	gene_id "ENSG00000104765"; transcript_id "G7689.1";
chr8	PacBio	CDS	26410364	26410412	.	+	.	gene_id "ENSG00000104765"; transcript_id "G7689.1";
chr8	PacBio	transcript	26383033	26412923	.	+	.	gene_id "ENSG00000104765"; transcript_id "G7689.2";
chr8	PacBio	exon	26383033	26383230	.	+	.	gene_id "ENSG00000104765"; transcript_id "G7689.2";
chr8	PacBio	exon	26391243	26391426	.	+	.	gene_id "ENSG00000104765"; transcript_id "G7689.2";
chr8	PacBio	exon	26395230	26395302	.	+	.	gene_id "ENSG00000104765"; transcript_id "G7689.2";
chr8	PacBio	exon	26408000	26408103	.	+	.	gene_id "ENSG00000104765"; transcript_id "G7689.2";
chr8	PacBio	exon	26408227	26408376	.	+	.	gene_id "ENSG00000104765"; transcript_id "G7689.2";
chr8	PacBio	exon	26410364	26412923	.	+	.	gene_id "ENSG00000104765"; transcript_id "G7689.2";
chr8	PacBio	CDS	26383131	26383230	.	+	.	gene_id "ENSG00000104765"; transcript_id "G7689.2";
chr8	PacBio	CDS	26391243	26391426	.	+	.	gene_id "ENSG00000104765"; transcript_id "G7689.2";
chr8	PacBio	CDS	26395230	26395302	.	+	.	gene_id "ENSG00000104765"; transcript_id "G7689.2";
chr8	PacBio	CDS	26408000	26408103	.	+	.	gene_id "ENSG00000104765"; transcript_id "G7689.2";
chr8	PacBio	CDS	26408227	26408376	.	+	.	gene_id "ENSG00000104765"; transcript_id "G7689.2";
chr8	PacBio	CDS	26410364	26410412	.	+	.	gene_id "ENSG00000104765"; transcript_id "G7689.2";
chr8	PacBio	transcript	26383037	26411210	.	+	.	gene_id "ENSG00000104765"; transcript_id "G7689.4";
chr8	PacBio	exon	26383037	26383230	.	+	.	gene_id "ENSG00000104765"; transcript_id "G7689.4";
chr8	PacBio	exon	26391243	26391426	.	+	.	gene_id "ENSG00000104765"; transcript_id "G7689.4";
chr8	PacBio	exon	26395230	26395302	.	+	.	gene_id "ENSG00000104765"; transcript_id "G7689.4";
chr8	PacBio	exon	26408000	26408103	.	+	.	gene_id "ENSG00000104765"; transcript_id "G7689.4";
chr8	PacBio	exon	26408227	26408376	.	+	.	gene_id "ENSG00000104765"; transcript_id "G7689.4";
chr8	PacBio	exon	26410364	26411210	.	+	.	gene_id "ENSG00000104765"; transcript_id "G7689.4";
chr8	PacBio	CDS	26383131	26383230	.	+	.	gene_id "ENSG00000104765"; transcript_id "G7689.4";
chr8	PacBio	CDS	26391243	26391426	.	+	.	gene_id "ENSG00000104765"; transcript_id "G7689.4";
chr8	PacBio	CDS	26395230	26395302	.	+	.	gene_id "ENSG00000104765"; transcript_id "G7689.4";
chr8	PacBio	CDS	26408000	26408103	.	+	.	gene_id "ENSG00000104765"; transcript_id "G7689.4";
chr8	PacBio	CDS	26408227	26408376	.	+	.	gene_id "ENSG00000104765"; transcript_id "G7689.4";
chr8	PacBio	CDS	26410364	26410412	.	+	.	gene_id "ENSG00000104765"; transcript_id "G7689.4";
chr8	PacBio	transcript	26383037	26413123	.	+	.	gene_id "ENSG00000104765"; transcript_id "G7689.3";
chr8	PacBio	exon	26383037	26383230	.	+	.	gene_id "ENSG00000104765"; transcript_id "G7689.3";
chr8	PacBio	exon	26391243	26391426	.	+	.	gene_id "ENSG00000104765"; transcript_id "G7689.3";
chr8	PacBio	exon	26395230	26395302	.	+	.	gene_id "ENSG00000104765"; transcript_id "G7689.3";
chr8	PacBio	exon	26404543	26404650	.	+	.	gene_id "ENSG00000104765"; transcript_id "G7689.3";
chr8	PacBio	exon	26408000	26408103	.	+	.	gene_id "ENSG00000104765"; transcript_id "G7689.3";
chr8	PacBio	exon	26408227	26408376	.	+	.	gene_id "ENSG00000104765"; transcript_id "G7689.3";
chr8	PacBio	exon	26410364	26413123	.	+	.	gene_id "ENSG00000104765"; transcript_id "G7689.3";
chr8	PacBio	CDS	26383131	26383230	.	+	.	gene_id "ENSG00000104765"; transcript_id "G7689.3";
chr8	PacBio	CDS	26391243	26391426	.	+	.	gene_id "ENSG00000104765"; transcript_id "G7689.3";
chr8	PacBio	CDS	26395230	26395302	.	+	.	gene_id "ENSG00000104765"; transcript_id "G7689.3";
chr8	PacBio	CDS	26404543	26404650	.	+	.	gene_id "ENSG00000104765"; transcript_id "G7689.3";
chr8	PacBio	CDS	26408000	26408103	.	+	.	gene_id "ENSG00000104765"; transcript_id "G7689.3";
chr8	PacBio	CDS	26408227	26408376	.	+	.	gene_id "ENSG00000104765"; transcript_id "G7689.3";
chr8	PacBio	CDS	26410364	26410412	.	+	.	gene_id "ENSG00000104765"; transcript_id "G7689.3";
chr8	PacBio	transcript	26383037	26413127	.	+	.	gene_id "ENSG00000104765"; transcript_id "G7689.5";
chr8	PacBio	exon	26383037	26383230	.	+	.	gene_id "ENSG00000104765"; transcript_id "G7689.5";
chr8	PacBio	exon	26391243	26391426	.	+	.	gene_id "ENSG00000104765"; transcript_id "G7689.5";
chr8	PacBio	exon	26395230	26395302	.	+	.	gene_id "ENSG00000104765"; transcript_id "G7689.5";
chr8	PacBio	exon	26408000	26408103	.	+	.	gene_id "ENSG00000104765"; transcript_id "G7689.5";
chr8	PacBio	exon	26408227	26408376	.	+	.	gene_id "ENSG00000104765"; transcript_id "G7689.5";
chr8	PacBio	exon	26410364	26413127	.	+	.	gene_id "ENSG00000104765"; transcript_id "G7689.5";
chr8	PacBio	CDS	26383131	26383230	.	+	.	gene_id "ENSG00000104765"; transcript_id "G7689.5";
chr8	PacBio	CDS	26391243	26391426	.	+	.	gene_id "ENSG00000104765"; transcript_id "G7689.5";
chr8	PacBio	CDS	26395230	26395302	.	+	.	gene_id "ENSG00000104765"; transcript_id "G7689.5";
chr8	PacBio	CDS	26408000	26408103	.	+	.	gene_id "ENSG00000104765"; transcript_id "G7689.5";
chr8	PacBio	CDS	26408227	26408376	.	+	.	gene_id "ENSG00000104765"; transcript_id "G7689.5";
chr8	PacBio	CDS	26410364	26410412	.	+	.	gene_id "ENSG00000104765"; transcript_id "G7689.5";
chr8	PacBio	transcript	26383040	26410786	.	+	.	gene_id "ENSG00000104765"; transcript_id "G7689.7";
chr8	PacBio	exon	26383040	26383230	.	+	.	gene_id "ENSG00000104765"; transcript_id "G7689.7";
chr8	PacBio	exon	26391243	26391426	.	+	.	gene_id "ENSG00000104765"; transcript_id "G7689.7";
chr8	PacBio	exon	26395230	26395302	.	+	.	gene_id "ENSG00000104765"; transcript_id "G7689.7";
chr8	PacBio	exon	26408000	26408103	.	+	.	gene_id "ENSG00000104765"; transcript_id "G7689.7";
chr8	PacBio	exon	26408227	26408376	.	+	.	gene_id "ENSG00000104765"; transcript_id "G7689.7";
chr8	PacBio	exon	26410364	26410786	.	+	.	gene_id "ENSG00000104765"; transcript_id "G7689.7";
chr8	PacBio	CDS	26383131	26383230	.	+	.	gene_id "ENSG00000104765"; transcript_id "G7689.7";
chr8	PacBio	CDS	26391243	26391426	.	+	.	gene_id "ENSG00000104765"; transcript_id "G7689.7";
chr8	PacBio	CDS	26395230	26395302	.	+	.	gene_id "ENSG00000104765"; transcript_id "G7689.7";
chr8	PacBio	CDS	26408000	26408103	.	+	.	gene_id "ENSG00000104765"; transcript_id "G7689.7";
chr8	PacBio	CDS	26408227	26408376	.	+	.	gene_id "ENSG00000104765"; transcript_id "G7689.7";
chr8	PacBio	CDS	26410364	26410412	.	+	.	gene_id "ENSG00000104765"; transcript_id "G7689.7";
chr8	PacBio	transcript	26383040	26412699	.	+	.	gene_id "ENSG00000104765"; transcript_id "G7689.8";
chr8	PacBio	exon	26383040	26383230	.	+	.	gene_id "ENSG00000104765"; transcript_id "G7689.8";
chr8	PacBio	exon	26391243	26391426	.	+	.	gene_id "ENSG00000104765"; transcript_id "G7689.8";
chr8	PacBio	exon	26395230	26395302	.	+	.	gene_id "ENSG00000104765"; transcript_id "G7689.8";
chr8	PacBio	exon	26408000	26408103	.	+	.	gene_id "ENSG00000104765"; transcript_id "G7689.8";
chr8	PacBio	exon	26408227	26408376	.	+	.	gene_id "ENSG00000104765"; transcript_id "G7689.8";
chr8	PacBio	exon	26410364	26412699	.	+	.	gene_id "ENSG00000104765"; transcript_id "G7689.8";
chr8	PacBio	CDS	26383131	26383230	.	+	.	gene_id "ENSG00000104765"; transcript_id "G7689.8";
chr8	PacBio	CDS	26391243	26391426	.	+	.	gene_id "ENSG00000104765"; transcript_id "G7689.8";
chr8	PacBio	CDS	26395230	26395302	.	+	.	gene_id "ENSG00000104765"; transcript_id "G7689.8";
chr8	PacBio	CDS	26408000	26408103	.	+	.	gene_id "ENSG00000104765"; transcript_id "G7689.8";
chr8	PacBio	CDS	26408227	26408376	.	+	.	gene_id "ENSG00000104765"; transcript_id "G7689.8";
chr8	PacBio	CDS	26410364	26410412	.	+	.	gene_id "ENSG00000104765"; transcript_id "G7689.8";
chr8	PacBio	transcript	26383045	26412568	.	+	.	gene_id "ENSG00000104765"; transcript_id "G7689.9";
chr8	PacBio	exon	26383045	26383230	.	+	.	gene_id "ENSG00000104765"; transcript_id "G7689.9";
chr8	PacBio	exon	26391243	26391426	.	+	.	gene_id "ENSG00000104765"; transcript_id "G7689.9";
chr8	PacBio	exon	26395230	26395302	.	+	.	gene_id "ENSG00000104765"; transcript_id "G7689.9";
chr8	PacBio	exon	26408000	26408103	.	+	.	gene_id "ENSG00000104765"; transcript_id "G7689.9";
chr8	PacBio	exon	26408227	26408376	.	+	.	gene_id "ENSG00000104765"; transcript_id "G7689.9";
chr8	PacBio	exon	26410364	26412568	.	+	.	gene_id "ENSG00000104765"; transcript_id "G7689.9";
chr8	PacBio	CDS	26383131	26383230	.	+	.	gene_id "ENSG00000104765"; transcript_id "G7689.9";
chr8	PacBio	CDS	26391243	26391426	.	+	.	gene_id "ENSG00000104765"; transcript_id "G7689.9";
chr8	PacBio	CDS	26395230	26395302	.	+	.	gene_id "ENSG00000104765"; transcript_id "G7689.9";
chr8	PacBio	CDS	26408000	26408103	.	+	.	gene_id "ENSG00000104765"; transcript_id "G7689.9";
chr8	PacBio	CDS	26408227	26408376	.	+	.	gene_id "ENSG00000104765"; transcript_id "G7689.9";
chr8	PacBio	CDS	26410364	26410412	.	+	.	gene_id "ENSG00000104765"; transcript_id "G7689.9";
chr8	PacBio	transcript	26383419	26413126	.	+	.	gene_id "ENSG00000104765"; transcript_id "G7689.11";
chr8	PacBio	exon	26383419	26383496	.	+	.	gene_id "ENSG00000104765"; transcript_id "G7689.11";
chr8	PacBio	exon	26391243	26391426	.	+	.	gene_id "ENSG00000104765"; transcript_id "G7689.11";
chr8	PacBio	exon	26395230	26395302	.	+	.	gene_id "ENSG00000104765"; transcript_id "G7689.11";
chr8	PacBio	exon	26408000	26408103	.	+	.	gene_id "ENSG00000104765"; transcript_id "G7689.11";
chr8	PacBio	exon	26408227	26408376	.	+	.	gene_id "ENSG00000104765"; transcript_id "G7689.11";
chr8	PacBio	exon	26410364	26413126	.	+	.	gene_id "ENSG00000104765"; transcript_id "G7689.11";
chr8	PacBio	CDS	26391263	26391426	.	+	.	gene_id "ENSG00000104765"; transcript_id "G7689.11";
chr8	PacBio	CDS	26395230	26395302	.	+	.	gene_id "ENSG00000104765"; transcript_id "G7689.11";
chr8	PacBio	CDS	26408000	26408103	.	+	.	gene_id "ENSG00000104765"; transcript_id "G7689.11";
chr8	PacBio	CDS	26408227	26408376	.	+	.	gene_id "ENSG00000104765"; transcript_id "G7689.11";
chr8	PacBio	CDS	26410364	26410412	.	+	.	gene_id "ENSG00000104765"; transcript_id "G7689.11";
chr8	PacBio	transcript	26383623	26413125	.	+	.	gene_id "ENSG00000104765"; transcript_id "G7689.12";
chr8	PacBio	exon	26383623	26383694	.	+	.	gene_id "ENSG00000104765"; transcript_id "G7689.12";
chr8	PacBio	exon	26391243	26391426	.	+	.	gene_id "ENSG00000104765"; transcript_id "G7689.12";
chr8	PacBio	exon	26395230	26395302	.	+	.	gene_id "ENSG00000104765"; transcript_id "G7689.12";
chr8	PacBio	exon	26408000	26408103	.	+	.	gene_id "ENSG00000104765"; transcript_id "G7689.12";
chr8	PacBio	exon	26408227	26408376	.	+	.	gene_id "ENSG00000104765"; transcript_id "G7689.12";
chr8	PacBio	exon	26410364	26413125	.	+	.	gene_id "ENSG00000104765"; transcript_id "G7689.12";
chr8	PacBio	CDS	26383637	26383694	.	+	.	gene_id "ENSG00000104765"; transcript_id "G7689.12";
chr8	PacBio	CDS	26391243	26391426	.	+	.	gene_id "ENSG00000104765"; transcript_id "G7689.12";
chr8	PacBio	CDS	26395230	26395302	.	+	.	gene_id "ENSG00000104765"; transcript_id "G7689.12";
chr8	PacBio	CDS	26408000	26408103	.	+	.	gene_id "ENSG00000104765"; transcript_id "G7689.12";
chr8	PacBio	CDS	26408227	26408376	.	+	.	gene_id "ENSG00000104765"; transcript_id "G7689.12";
chr8	PacBio	CDS	26410364	26410412	.	+	.	gene_id "ENSG00000104765"; transcript_id "G7689.12";
chr8	PacBio	transcript	26383658	26410991	.	+	.	gene_id "ENSG00000104765"; transcript_id "G7689.13";
chr8	PacBio	exon	26383658	26383694	.	+	.	gene_id "ENSG00000104765"; transcript_id "G7689.13";
chr8	PacBio	exon	26391243	26391426	.	+	.	gene_id "ENSG00000104765"; transcript_id "G7689.13";
chr8	PacBio	exon	26395230	26395302	.	+	.	gene_id "ENSG00000104765"; transcript_id "G7689.13";
chr8	PacBio	exon	26408000	26408103	.	+	.	gene_id "ENSG00000104765"; transcript_id "G7689.13";
chr8	PacBio	exon	26408227	26408376	.	+	.	gene_id "ENSG00000104765"; transcript_id "G7689.13";
chr8	PacBio	exon	26410364	26410991	.	+	.	gene_id "ENSG00000104765"; transcript_id "G7689.13";
chr8	PacBio	CDS	26391263	26391426	.	+	.	gene_id "ENSG00000104765"; transcript_id "G7689.13";
chr8	PacBio	CDS	26395230	26395302	.	+	.	gene_id "ENSG00000104765"; transcript_id "G7689.13";
chr8	PacBio	CDS	26408000	26408103	.	+	.	gene_id "ENSG00000104765"; transcript_id "G7689.13";
chr8	PacBio	CDS	26408227	26408376	.	+	.	gene_id "ENSG00000104765"; transcript_id "G7689.13";
chr8	PacBio	CDS	26410364	26410412	.	+	.	gene_id "ENSG00000104765"; transcript_id "G7689.13";
chr8	PacBio	transcript	26390413	26413120	.	+	.	gene_id "ENSG00000104765"; transcript_id "G7689.14";
chr8	PacBio	exon	26390413	26390517	.	+	.	gene_id "ENSG00000104765"; transcript_id "G7689.14";
chr8	PacBio	exon	26391243	26391426	.	+	.	gene_id "ENSG00000104765"; transcript_id "G7689.14";
chr8	PacBio	exon	26395230	26395302	.	+	.	gene_id "ENSG00000104765"; transcript_id "G7689.14";
chr8	PacBio	exon	26408000	26408103	.	+	.	gene_id "ENSG00000104765"; transcript_id "G7689.14";
chr8	PacBio	exon	26408227	26408376	.	+	.	gene_id "ENSG00000104765"; transcript_id "G7689.14";
chr8	PacBio	exon	26410364	26413120	.	+	.	gene_id "ENSG00000104765"; transcript_id "G7689.14";
chr8	PacBio	CDS	26391263	26391426	.	+	.	gene_id "ENSG00000104765"; transcript_id "G7689.14";
chr8	PacBio	CDS	26395230	26395302	.	+	.	gene_id "ENSG00000104765"; transcript_id "G7689.14";
chr8	PacBio	CDS	26408000	26408103	.	+	.	gene_id "ENSG00000104765"; transcript_id "G7689.14";
chr8	PacBio	CDS	26408227	26408376	.	+	.	gene_id "ENSG00000104765"; transcript_id "G7689.14";
chr8	PacBio	CDS	26410364	26410412	.	+	.	gene_id "ENSG00000104765"; transcript_id "G7689.14";
chr8	PacBio	transcript	26577872	26658174	.	+	.	gene_id "ENSG00000092964"; transcript_id "G7690.1";
chr8	PacBio	exon	26577872	26578293	.	+	.	gene_id "ENSG00000092964"; transcript_id "G7690.1";
chr8	PacBio	exon	26581969	26582057	.	+	.	gene_id "ENSG00000092964"; transcript_id "G7690.1";
chr8	PacBio	exon	26583799	26583983	.	+	.	gene_id "ENSG00000092964"; transcript_id "G7690.1";
chr8	PacBio	exon	26624143	26624307	.	+	.	gene_id "ENSG00000092964"; transcript_id "G7690.1";
chr8	PacBio	exon	26626617	26626678	.	+	.	gene_id "ENSG00000092964"; transcript_id "G7690.1";
chr8	PacBio	exon	26627215	26627295	.	+	.	gene_id "ENSG00000092964"; transcript_id "G7690.1";
chr8	PacBio	exon	26627872	26627940	.	+	.	gene_id "ENSG00000092964"; transcript_id "G7690.1";
chr8	PacBio	exon	26634780	26634900	.	+	.	gene_id "ENSG00000092964"; transcript_id "G7690.1";
chr8	PacBio	exon	26643439	26643595	.	+	.	gene_id "ENSG00000092964"; transcript_id "G7690.1";
chr8	PacBio	exon	26643950	26644091	.	+	.	gene_id "ENSG00000092964"; transcript_id "G7690.1";
chr8	PacBio	exon	26647630	26647800	.	+	.	gene_id "ENSG00000092964"; transcript_id "G7690.1";
chr8	PacBio	exon	26652257	26652436	.	+	.	gene_id "ENSG00000092964"; transcript_id "G7690.1";
chr8	PacBio	exon	26653232	26653397	.	+	.	gene_id "ENSG00000092964"; transcript_id "G7690.1";
chr8	PacBio	exon	26655615	26658174	.	+	.	gene_id "ENSG00000092964"; transcript_id "G7690.1";
chr8	PacBio	CDS	26578255	26578293	.	+	.	gene_id "ENSG00000092964"; transcript_id "G7690.1";
chr8	PacBio	CDS	26581969	26582057	.	+	.	gene_id "ENSG00000092964"; transcript_id "G7690.1";
chr8	PacBio	CDS	26583799	26583983	.	+	.	gene_id "ENSG00000092964"; transcript_id "G7690.1";
chr8	PacBio	CDS	26624143	26624307	.	+	.	gene_id "ENSG00000092964"; transcript_id "G7690.1";
chr8	PacBio	CDS	26626617	26626678	.	+	.	gene_id "ENSG00000092964"; transcript_id "G7690.1";
chr8	PacBio	CDS	26627215	26627295	.	+	.	gene_id "ENSG00000092964"; transcript_id "G7690.1";
chr8	PacBio	CDS	26627872	26627940	.	+	.	gene_id "ENSG00000092964"; transcript_id "G7690.1";
chr8	PacBio	CDS	26634780	26634900	.	+	.	gene_id "ENSG00000092964"; transcript_id "G7690.1";
chr8	PacBio	CDS	26643439	26643595	.	+	.	gene_id "ENSG00000092964"; transcript_id "G7690.1";
chr8	PacBio	CDS	26643950	26644091	.	+	.	gene_id "ENSG00000092964"; transcript_id "G7690.1";
chr8	PacBio	CDS	26647630	26647800	.	+	.	gene_id "ENSG00000092964"; transcript_id "G7690.1";
chr8	PacBio	CDS	26652257	26652436	.	+	.	gene_id "ENSG00000092964"; transcript_id "G7690.1";
chr8	PacBio	CDS	26653232	26653397	.	+	.	gene_id "ENSG00000092964"; transcript_id "G7690.1";
chr8	PacBio	CDS	26655615	26655706	.	+	.	gene_id "ENSG00000092964"; transcript_id "G7690.1";
chr8	PacBio	transcript	26577897	26657654	.	+	.	gene_id "ENSG00000092964"; transcript_id "G7690.2";
chr8	PacBio	exon	26577897	26578293	.	+	.	gene_id "ENSG00000092964"; transcript_id "G7690.2";
chr8	PacBio	exon	26581969	26582057	.	+	.	gene_id "ENSG00000092964"; transcript_id "G7690.2";
chr8	PacBio	exon	26583799	26583983	.	+	.	gene_id "ENSG00000092964"; transcript_id "G7690.2";
chr8	PacBio	exon	26624143	26624307	.	+	.	gene_id "ENSG00000092964"; transcript_id "G7690.2";
chr8	PacBio	exon	26626617	26626678	.	+	.	gene_id "ENSG00000092964"; transcript_id "G7690.2";
chr8	PacBio	exon	26627215	26627295	.	+	.	gene_id "ENSG00000092964"; transcript_id "G7690.2";
chr8	PacBio	exon	26627872	26627940	.	+	.	gene_id "ENSG00000092964"; transcript_id "G7690.2";
chr8	PacBio	exon	26634780	26634900	.	+	.	gene_id "ENSG00000092964"; transcript_id "G7690.2";
chr8	PacBio	exon	26643439	26643595	.	+	.	gene_id "ENSG00000092964"; transcript_id "G7690.2";
chr8	PacBio	exon	26643950	26644091	.	+	.	gene_id "ENSG00000092964"; transcript_id "G7690.2";
chr8	PacBio	exon	26647630	26647800	.	+	.	gene_id "ENSG00000092964"; transcript_id "G7690.2";
chr8	PacBio	exon	26652257	26652436	.	+	.	gene_id "ENSG00000092964"; transcript_id "G7690.2";
chr8	PacBio	exon	26653232	26653397	.	+	.	gene_id "ENSG00000092964"; transcript_id "G7690.2";
chr8	PacBio	exon	26655615	26657654	.	+	.	gene_id "ENSG00000092964"; transcript_id "G7690.2";
chr8	PacBio	CDS	26578255	26578293	.	+	.	gene_id "ENSG00000092964"; transcript_id "G7690.2";
chr8	PacBio	CDS	26581969	26582057	.	+	.	gene_id "ENSG00000092964"; transcript_id "G7690.2";
chr8	PacBio	CDS	26583799	26583983	.	+	.	gene_id "ENSG00000092964"; transcript_id "G7690.2";
chr8	PacBio	CDS	26624143	26624307	.	+	.	gene_id "ENSG00000092964"; transcript_id "G7690.2";
chr8	PacBio	CDS	26626617	26626678	.	+	.	gene_id "ENSG00000092964"; transcript_id "G7690.2";
chr8	PacBio	CDS	26627215	26627295	.	+	.	gene_id "ENSG00000092964"; transcript_id "G7690.2";
chr8	PacBio	CDS	26627872	26627940	.	+	.	gene_id "ENSG00000092964"; transcript_id "G7690.2";
chr8	PacBio	CDS	26634780	26634900	.	+	.	gene_id "ENSG00000092964"; transcript_id "G7690.2";
chr8	PacBio	CDS	26643439	26643595	.	+	.	gene_id "ENSG00000092964"; transcript_id "G7690.2";
chr8	PacBio	CDS	26643950	26644091	.	+	.	gene_id "ENSG00000092964"; transcript_id "G7690.2";
chr8	PacBio	CDS	26647630	26647800	.	+	.	gene_id "ENSG00000092964"; transcript_id "G7690.2";
chr8	PacBio	CDS	26652257	26652436	.	+	.	gene_id "ENSG00000092964"; transcript_id "G7690.2";
chr8	PacBio	CDS	26653232	26653397	.	+	.	gene_id "ENSG00000092964"; transcript_id "G7690.2";
chr8	PacBio	CDS	26655615	26655706	.	+	.	gene_id "ENSG00000092964"; transcript_id "G7690.2";
chr8	PacBio	transcript	26577926	26586099	.	+	.	gene_id "ENSG00000092964"; transcript_id "G7690.4";
chr8	PacBio	exon	26577926	26578293	.	+	.	gene_id "ENSG00000092964"; transcript_id "G7690.4";
chr8	PacBio	exon	26581969	26582057	.	+	.	gene_id "ENSG00000092964"; transcript_id "G7690.4";
chr8	PacBio	exon	26583799	26586099	.	+	.	gene_id "ENSG00000092964"; transcript_id "G7690.4";
chr8	PacBio	CDS	26578255	26578293	.	+	.	gene_id "ENSG00000092964"; transcript_id "G7690.4";
chr8	PacBio	CDS	26581969	26582057	.	+	.	gene_id "ENSG00000092964"; transcript_id "G7690.4";
chr8	PacBio	CDS	26583799	26584018	.	+	.	gene_id "ENSG00000092964"; transcript_id "G7690.4";
chr8	PacBio	transcript	26577926	26657902	.	+	.	gene_id "ENSG00000092964"; transcript_id "G7690.3";
chr8	PacBio	exon	26577926	26578293	.	+	.	gene_id "ENSG00000092964"; transcript_id "G7690.3";
chr8	PacBio	exon	26581969	26582057	.	+	.	gene_id "ENSG00000092964"; transcript_id "G7690.3";
chr8	PacBio	exon	26583799	26583983	.	+	.	gene_id "ENSG00000092964"; transcript_id "G7690.3";
chr8	PacBio	exon	26624143	26624307	.	+	.	gene_id "ENSG00000092964"; transcript_id "G7690.3";
chr8	PacBio	exon	26626617	26626678	.	+	.	gene_id "ENSG00000092964"; transcript_id "G7690.3";
chr8	PacBio	exon	26627215	26627295	.	+	.	gene_id "ENSG00000092964"; transcript_id "G7690.3";
chr8	PacBio	exon	26627872	26627940	.	+	.	gene_id "ENSG00000092964"; transcript_id "G7690.3";
chr8	PacBio	exon	26634780	26634900	.	+	.	gene_id "ENSG00000092964"; transcript_id "G7690.3";
chr8	PacBio	exon	26643439	26643595	.	+	.	gene_id "ENSG00000092964"; transcript_id "G7690.3";
chr8	PacBio	exon	26643950	26644091	.	+	.	gene_id "ENSG00000092964"; transcript_id "G7690.3";
chr8	PacBio	exon	26647630	26647800	.	+	.	gene_id "ENSG00000092964"; transcript_id "G7690.3";
chr8	PacBio	exon	26652257	26652436	.	+	.	gene_id "ENSG00000092964"; transcript_id "G7690.3";
chr8	PacBio	exon	26653232	26653397	.	+	.	gene_id "ENSG00000092964"; transcript_id "G7690.3";
chr8	PacBio	exon	26655615	26657902	.	+	.	gene_id "ENSG00000092964"; transcript_id "G7690.3";
chr8	PacBio	CDS	26578255	26578293	.	+	.	gene_id "ENSG00000092964"; transcript_id "G7690.3";
chr8	PacBio	CDS	26581969	26582057	.	+	.	gene_id "ENSG00000092964"; transcript_id "G7690.3";
chr8	PacBio	CDS	26583799	26583983	.	+	.	gene_id "ENSG00000092964"; transcript_id "G7690.3";
chr8	PacBio	CDS	26624143	26624307	.	+	.	gene_id "ENSG00000092964"; transcript_id "G7690.3";
chr8	PacBio	CDS	26626617	26626678	.	+	.	gene_id "ENSG00000092964"; transcript_id "G7690.3";
chr8	PacBio	CDS	26627215	26627295	.	+	.	gene_id "ENSG00000092964"; transcript_id "G7690.3";
chr8	PacBio	CDS	26627872	26627940	.	+	.	gene_id "ENSG00000092964"; transcript_id "G7690.3";
chr8	PacBio	CDS	26634780	26634900	.	+	.	gene_id "ENSG00000092964"; transcript_id "G7690.3";
chr8	PacBio	CDS	26643439	26643595	.	+	.	gene_id "ENSG00000092964"; transcript_id "G7690.3";
chr8	PacBio	CDS	26643950	26644091	.	+	.	gene_id "ENSG00000092964"; transcript_id "G7690.3";
chr8	PacBio	CDS	26647630	26647800	.	+	.	gene_id "ENSG00000092964"; transcript_id "G7690.3";
chr8	PacBio	CDS	26652257	26652436	.	+	.	gene_id "ENSG00000092964"; transcript_id "G7690.3";
chr8	PacBio	CDS	26653232	26653397	.	+	.	gene_id "ENSG00000092964"; transcript_id "G7690.3";
chr8	PacBio	CDS	26655615	26655706	.	+	.	gene_id "ENSG00000092964"; transcript_id "G7690.3";
chr8	PacBio	transcript	27284878	27311285	.	-	.	gene_id "ENSG00000104228"; transcript_id "G7691.1";
chr8	PacBio	exon	27284878	27288127	.	-	.	gene_id "ENSG00000104228"; transcript_id "G7691.1";
chr8	PacBio	exon	27289162	27289280	.	-	.	gene_id "ENSG00000104228"; transcript_id "G7691.1";
chr8	PacBio	exon	27290156	27290178	.	-	.	gene_id "ENSG00000104228"; transcript_id "G7691.1";
chr8	PacBio	exon	27294080	27294310	.	-	.	gene_id "ENSG00000104228"; transcript_id "G7691.1";
chr8	PacBio	exon	27298464	27298559	.	-	.	gene_id "ENSG00000104228"; transcript_id "G7691.1";
chr8	PacBio	exon	27310801	27311285	.	-	.	gene_id "ENSG00000104228"; transcript_id "G7691.1";
chr8	PacBio	CDS	27287550	27288127	.	-	.	gene_id "ENSG00000104228"; transcript_id "G7691.1";
chr8	PacBio	CDS	27289162	27289280	.	-	.	gene_id "ENSG00000104228"; transcript_id "G7691.1";
chr8	PacBio	CDS	27290156	27290178	.	-	.	gene_id "ENSG00000104228"; transcript_id "G7691.1";
chr8	PacBio	CDS	27294080	27294310	.	-	.	gene_id "ENSG00000104228"; transcript_id "G7691.1";
chr8	PacBio	CDS	27298464	27298559	.	-	.	gene_id "ENSG00000104228"; transcript_id "G7691.1";
chr8	PacBio	CDS	27310801	27311235	.	-	.	gene_id "ENSG00000104228"; transcript_id "G7691.1";
chr8	PacBio	transcript	27285414	27311289	.	-	.	gene_id "ENSG00000104228"; transcript_id "G7691.2";
chr8	PacBio	exon	27285414	27288127	.	-	.	gene_id "ENSG00000104228"; transcript_id "G7691.2";
chr8	PacBio	exon	27289162	27289280	.	-	.	gene_id "ENSG00000104228"; transcript_id "G7691.2";
chr8	PacBio	exon	27290156	27290178	.	-	.	gene_id "ENSG00000104228"; transcript_id "G7691.2";
chr8	PacBio	exon	27294080	27294310	.	-	.	gene_id "ENSG00000104228"; transcript_id "G7691.2";
chr8	PacBio	exon	27298464	27298559	.	-	.	gene_id "ENSG00000104228"; transcript_id "G7691.2";
chr8	PacBio	exon	27310801	27311289	.	-	.	gene_id "ENSG00000104228"; transcript_id "G7691.2";
chr8	PacBio	CDS	27287550	27288127	.	-	.	gene_id "ENSG00000104228"; transcript_id "G7691.2";
chr8	PacBio	CDS	27289162	27289280	.	-	.	gene_id "ENSG00000104228"; transcript_id "G7691.2";
chr8	PacBio	CDS	27290156	27290178	.	-	.	gene_id "ENSG00000104228"; transcript_id "G7691.2";
chr8	PacBio	CDS	27294080	27294310	.	-	.	gene_id "ENSG00000104228"; transcript_id "G7691.2";
chr8	PacBio	CDS	27298464	27298559	.	-	.	gene_id "ENSG00000104228"; transcript_id "G7691.2";
chr8	PacBio	CDS	27310801	27311235	.	-	.	gene_id "ENSG00000104228"; transcript_id "G7691.2";
chr8	PacBio	transcript	27285703	27311275	.	-	.	gene_id "ENSG00000104228"; transcript_id "G7691.3";
chr8	PacBio	exon	27285703	27288127	.	-	.	gene_id "ENSG00000104228"; transcript_id "G7691.3";
chr8	PacBio	exon	27289162	27289280	.	-	.	gene_id "ENSG00000104228"; transcript_id "G7691.3";
chr8	PacBio	exon	27290156	27290178	.	-	.	gene_id "ENSG00000104228"; transcript_id "G7691.3";
chr8	PacBio	exon	27294080	27294310	.	-	.	gene_id "ENSG00000104228"; transcript_id "G7691.3";
chr8	PacBio	exon	27298464	27298559	.	-	.	gene_id "ENSG00000104228"; transcript_id "G7691.3";
chr8	PacBio	exon	27310801	27311275	.	-	.	gene_id "ENSG00000104228"; transcript_id "G7691.3";
chr8	PacBio	CDS	27287550	27288127	.	-	.	gene_id "ENSG00000104228"; transcript_id "G7691.3";
chr8	PacBio	CDS	27289162	27289280	.	-	.	gene_id "ENSG00000104228"; transcript_id "G7691.3";
chr8	PacBio	CDS	27290156	27290178	.	-	.	gene_id "ENSG00000104228"; transcript_id "G7691.3";
chr8	PacBio	CDS	27294080	27294310	.	-	.	gene_id "ENSG00000104228"; transcript_id "G7691.3";
chr8	PacBio	CDS	27298464	27298559	.	-	.	gene_id "ENSG00000104228"; transcript_id "G7691.3";
chr8	PacBio	CDS	27310801	27311235	.	-	.	gene_id "ENSG00000104228"; transcript_id "G7691.3";
chr8	PacBio	transcript	27293032	27311279	.	-	.	gene_id "ENSG00000104228"; transcript_id "G7691.4";
chr8	PacBio	exon	27293032	27294310	.	-	.	gene_id "ENSG00000104228"; transcript_id "G7691.4";
chr8	PacBio	exon	27298464	27298559	.	-	.	gene_id "ENSG00000104228"; transcript_id "G7691.4";
chr8	PacBio	exon	27310801	27311279	.	-	.	gene_id "ENSG00000104228"; transcript_id "G7691.4";
chr8	PacBio	CDS	27294014	27294310	.	-	.	gene_id "ENSG00000104228"; transcript_id "G7691.4";
chr8	PacBio	CDS	27298464	27298559	.	-	.	gene_id "ENSG00000104228"; transcript_id "G7691.4";
chr8	PacBio	CDS	27310801	27311235	.	-	.	gene_id "ENSG00000104228"; transcript_id "G7691.4";
chr8	PacBio	transcript	27311469	27459386	.	+	.	gene_id "ENSG00000120899"; transcript_id "G7692.1";
chr8	PacBio	exon	27311469	27311709	.	+	.	gene_id "ENSG00000120899"; transcript_id "G7692.1";
chr8	PacBio	exon	27312304	27312387	.	+	.	gene_id "ENSG00000120899"; transcript_id "G7692.1";
chr8	PacBio	exon	27313205	27313287	.	+	.	gene_id "ENSG00000120899"; transcript_id "G7692.1";
chr8	PacBio	exon	27322402	27322499	.	+	.	gene_id "ENSG00000120899"; transcript_id "G7692.1";
chr8	PacBio	exon	27325564	27325681	.	+	.	gene_id "ENSG00000120899"; transcript_id "G7692.1";
chr8	PacBio	exon	27397548	27397788	.	+	.	gene_id "ENSG00000120899"; transcript_id "G7692.1";
chr8	PacBio	exon	27419895	27420073	.	+	.	gene_id "ENSG00000120899"; transcript_id "G7692.1";
chr8	PacBio	exon	27420657	27420744	.	+	.	gene_id "ENSG00000120899"; transcript_id "G7692.1";
chr8	PacBio	exon	27422304	27422383	.	+	.	gene_id "ENSG00000120899"; transcript_id "G7692.1";
chr8	PacBio	exon	27430093	27430155	.	+	.	gene_id "ENSG00000120899"; transcript_id "G7692.1";
chr8	PacBio	exon	27430364	27430418	.	+	.	gene_id "ENSG00000120899"; transcript_id "G7692.1";
chr8	PacBio	exon	27430876	27431016	.	+	.	gene_id "ENSG00000120899"; transcript_id "G7692.1";
chr8	PacBio	exon	27431398	27431472	.	+	.	gene_id "ENSG00000120899"; transcript_id "G7692.1";
chr8	PacBio	exon	27432260	27432361	.	+	.	gene_id "ENSG00000120899"; transcript_id "G7692.1";
chr8	PacBio	exon	27433435	27433552	.	+	.	gene_id "ENSG00000120899"; transcript_id "G7692.1";
chr8	PacBio	exon	27434093	27434132	.	+	.	gene_id "ENSG00000120899"; transcript_id "G7692.1";
chr8	PacBio	exon	27434513	27434559	.	+	.	gene_id "ENSG00000120899"; transcript_id "G7692.1";
chr8	PacBio	exon	27435743	27435793	.	+	.	gene_id "ENSG00000120899"; transcript_id "G7692.1";
chr8	PacBio	exon	27436251	27436348	.	+	.	gene_id "ENSG00000120899"; transcript_id "G7692.1";
chr8	PacBio	exon	27437122	27437206	.	+	.	gene_id "ENSG00000120899"; transcript_id "G7692.1";
chr8	PacBio	exon	27437396	27437496	.	+	.	gene_id "ENSG00000120899"; transcript_id "G7692.1";
chr8	PacBio	exon	27437765	27437880	.	+	.	gene_id "ENSG00000120899"; transcript_id "G7692.1";
chr8	PacBio	exon	27439031	27439131	.	+	.	gene_id "ENSG00000120899"; transcript_id "G7692.1";
chr8	PacBio	exon	27439309	27439398	.	+	.	gene_id "ENSG00000120899"; transcript_id "G7692.1";
chr8	PacBio	exon	27440237	27440441	.	+	.	gene_id "ENSG00000120899"; transcript_id "G7692.1";
chr8	PacBio	exon	27442875	27442983	.	+	.	gene_id "ENSG00000120899"; transcript_id "G7692.1";
chr8	PacBio	exon	27444206	27444271	.	+	.	gene_id "ENSG00000120899"; transcript_id "G7692.1";
chr8	PacBio	exon	27450749	27450895	.	+	.	gene_id "ENSG00000120899"; transcript_id "G7692.1";
chr8	PacBio	exon	27451043	27451078	.	+	.	gene_id "ENSG00000120899"; transcript_id "G7692.1";
chr8	PacBio	exon	27451485	27451509	.	+	.	gene_id "ENSG00000120899"; transcript_id "G7692.1";
chr8	PacBio	exon	27453114	27453160	.	+	.	gene_id "ENSG00000120899"; transcript_id "G7692.1";
chr8	PacBio	exon	27454154	27454291	.	+	.	gene_id "ENSG00000120899"; transcript_id "G7692.1";
chr8	PacBio	exon	27454531	27454611	.	+	.	gene_id "ENSG00000120899"; transcript_id "G7692.1";
chr8	PacBio	exon	27458294	27459386	.	+	.	gene_id "ENSG00000120899"; transcript_id "G7692.1";
chr8	PacBio	CDS	27397585	27397788	.	+	.	gene_id "ENSG00000120899"; transcript_id "G7692.1";
chr8	PacBio	CDS	27419895	27420073	.	+	.	gene_id "ENSG00000120899"; transcript_id "G7692.1";
chr8	PacBio	CDS	27420657	27420744	.	+	.	gene_id "ENSG00000120899"; transcript_id "G7692.1";
chr8	PacBio	CDS	27422304	27422383	.	+	.	gene_id "ENSG00000120899"; transcript_id "G7692.1";
chr8	PacBio	CDS	27430093	27430155	.	+	.	gene_id "ENSG00000120899"; transcript_id "G7692.1";
chr8	PacBio	CDS	27430364	27430418	.	+	.	gene_id "ENSG00000120899"; transcript_id "G7692.1";
chr8	PacBio	CDS	27430876	27431016	.	+	.	gene_id "ENSG00000120899"; transcript_id "G7692.1";
chr8	PacBio	CDS	27431398	27431472	.	+	.	gene_id "ENSG00000120899"; transcript_id "G7692.1";
chr8	PacBio	CDS	27432260	27432361	.	+	.	gene_id "ENSG00000120899"; transcript_id "G7692.1";
chr8	PacBio	CDS	27433435	27433552	.	+	.	gene_id "ENSG00000120899"; transcript_id "G7692.1";
chr8	PacBio	CDS	27434093	27434132	.	+	.	gene_id "ENSG00000120899"; transcript_id "G7692.1";
chr8	PacBio	CDS	27434513	27434559	.	+	.	gene_id "ENSG00000120899"; transcript_id "G7692.1";
chr8	PacBio	CDS	27435743	27435793	.	+	.	gene_id "ENSG00000120899"; transcript_id "G7692.1";
chr8	PacBio	CDS	27436251	27436348	.	+	.	gene_id "ENSG00000120899"; transcript_id "G7692.1";
chr8	PacBio	CDS	27437122	27437206	.	+	.	gene_id "ENSG00000120899"; transcript_id "G7692.1";
chr8	PacBio	CDS	27437396	27437496	.	+	.	gene_id "ENSG00000120899"; transcript_id "G7692.1";
chr8	PacBio	CDS	27437765	27437880	.	+	.	gene_id "ENSG00000120899"; transcript_id "G7692.1";
chr8	PacBio	CDS	27439031	27439131	.	+	.	gene_id "ENSG00000120899"; transcript_id "G7692.1";
chr8	PacBio	CDS	27439309	27439398	.	+	.	gene_id "ENSG00000120899"; transcript_id "G7692.1";
chr8	PacBio	CDS	27440237	27440441	.	+	.	gene_id "ENSG00000120899"; transcript_id "G7692.1";
chr8	PacBio	CDS	27442875	27442983	.	+	.	gene_id "ENSG00000120899"; transcript_id "G7692.1";
chr8	PacBio	CDS	27444206	27444271	.	+	.	gene_id "ENSG00000120899"; transcript_id "G7692.1";
chr8	PacBio	CDS	27450749	27450895	.	+	.	gene_id "ENSG00000120899"; transcript_id "G7692.1";
chr8	PacBio	CDS	27451043	27451078	.	+	.	gene_id "ENSG00000120899"; transcript_id "G7692.1";
chr8	PacBio	CDS	27451485	27451509	.	+	.	gene_id "ENSG00000120899"; transcript_id "G7692.1";
chr8	PacBio	CDS	27453114	27453160	.	+	.	gene_id "ENSG00000120899"; transcript_id "G7692.1";
chr8	PacBio	CDS	27454154	27454291	.	+	.	gene_id "ENSG00000120899"; transcript_id "G7692.1";
chr8	PacBio	CDS	27454531	27454611	.	+	.	gene_id "ENSG00000120899"; transcript_id "G7692.1";
chr8	PacBio	CDS	27458294	27458509	.	+	.	gene_id "ENSG00000120899"; transcript_id "G7692.1";
chr8	PacBio	transcript	27325449	27459386	.	+	.	gene_id "ENSG00000120899"; transcript_id "G7692.2";
chr8	PacBio	exon	27325449	27325681	.	+	.	gene_id "ENSG00000120899"; transcript_id "G7692.2";
chr8	PacBio	exon	27397548	27397788	.	+	.	gene_id "ENSG00000120899"; transcript_id "G7692.2";
chr8	PacBio	exon	27419895	27420073	.	+	.	gene_id "ENSG00000120899"; transcript_id "G7692.2";
chr8	PacBio	exon	27420657	27420744	.	+	.	gene_id "ENSG00000120899"; transcript_id "G7692.2";
chr8	PacBio	exon	27422304	27422383	.	+	.	gene_id "ENSG00000120899"; transcript_id "G7692.2";
chr8	PacBio	exon	27430093	27430155	.	+	.	gene_id "ENSG00000120899"; transcript_id "G7692.2";
chr8	PacBio	exon	27430364	27430418	.	+	.	gene_id "ENSG00000120899"; transcript_id "G7692.2";
chr8	PacBio	exon	27430876	27431016	.	+	.	gene_id "ENSG00000120899"; transcript_id "G7692.2";
chr8	PacBio	exon	27431398	27431472	.	+	.	gene_id "ENSG00000120899"; transcript_id "G7692.2";
chr8	PacBio	exon	27432260	27432361	.	+	.	gene_id "ENSG00000120899"; transcript_id "G7692.2";
chr8	PacBio	exon	27433435	27433552	.	+	.	gene_id "ENSG00000120899"; transcript_id "G7692.2";
chr8	PacBio	exon	27434093	27434132	.	+	.	gene_id "ENSG00000120899"; transcript_id "G7692.2";
chr8	PacBio	exon	27434513	27434559	.	+	.	gene_id "ENSG00000120899"; transcript_id "G7692.2";
chr8	PacBio	exon	27435743	27435793	.	+	.	gene_id "ENSG00000120899"; transcript_id "G7692.2";
chr8	PacBio	exon	27436251	27436348	.	+	.	gene_id "ENSG00000120899"; transcript_id "G7692.2";
chr8	PacBio	exon	27437122	27437206	.	+	.	gene_id "ENSG00000120899"; transcript_id "G7692.2";
chr8	PacBio	exon	27437396	27437496	.	+	.	gene_id "ENSG00000120899"; transcript_id "G7692.2";
chr8	PacBio	exon	27437765	27437880	.	+	.	gene_id "ENSG00000120899"; transcript_id "G7692.2";
chr8	PacBio	exon	27439031	27439131	.	+	.	gene_id "ENSG00000120899"; transcript_id "G7692.2";
chr8	PacBio	exon	27439309	27439398	.	+	.	gene_id "ENSG00000120899"; transcript_id "G7692.2";
chr8	PacBio	exon	27440237	27440441	.	+	.	gene_id "ENSG00000120899"; transcript_id "G7692.2";
chr8	PacBio	exon	27442875	27442983	.	+	.	gene_id "ENSG00000120899"; transcript_id "G7692.2";
chr8	PacBio	exon	27444206	27444271	.	+	.	gene_id "ENSG00000120899"; transcript_id "G7692.2";
chr8	PacBio	exon	27450749	27450895	.	+	.	gene_id "ENSG00000120899"; transcript_id "G7692.2";
chr8	PacBio	exon	27451043	27451078	.	+	.	gene_id "ENSG00000120899"; transcript_id "G7692.2";
chr8	PacBio	exon	27451485	27451509	.	+	.	gene_id "ENSG00000120899"; transcript_id "G7692.2";
chr8	PacBio	exon	27453114	27453160	.	+	.	gene_id "ENSG00000120899"; transcript_id "G7692.2";
chr8	PacBio	exon	27454154	27454291	.	+	.	gene_id "ENSG00000120899"; transcript_id "G7692.2";
chr8	PacBio	exon	27454531	27454611	.	+	.	gene_id "ENSG00000120899"; transcript_id "G7692.2";
chr8	PacBio	exon	27458294	27459386	.	+	.	gene_id "ENSG00000120899"; transcript_id "G7692.2";
chr8	PacBio	CDS	27397585	27397788	.	+	.	gene_id "ENSG00000120899"; transcript_id "G7692.2";
chr8	PacBio	CDS	27419895	27420073	.	+	.	gene_id "ENSG00000120899"; transcript_id "G7692.2";
chr8	PacBio	CDS	27420657	27420744	.	+	.	gene_id "ENSG00000120899"; transcript_id "G7692.2";
chr8	PacBio	CDS	27422304	27422383	.	+	.	gene_id "ENSG00000120899"; transcript_id "G7692.2";
chr8	PacBio	CDS	27430093	27430155	.	+	.	gene_id "ENSG00000120899"; transcript_id "G7692.2";
chr8	PacBio	CDS	27430364	27430418	.	+	.	gene_id "ENSG00000120899"; transcript_id "G7692.2";
chr8	PacBio	CDS	27430876	27431016	.	+	.	gene_id "ENSG00000120899"; transcript_id "G7692.2";
chr8	PacBio	CDS	27431398	27431472	.	+	.	gene_id "ENSG00000120899"; transcript_id "G7692.2";
chr8	PacBio	CDS	27432260	27432361	.	+	.	gene_id "ENSG00000120899"; transcript_id "G7692.2";
chr8	PacBio	CDS	27433435	27433552	.	+	.	gene_id "ENSG00000120899"; transcript_id "G7692.2";
chr8	PacBio	CDS	27434093	27434132	.	+	.	gene_id "ENSG00000120899"; transcript_id "G7692.2";
chr8	PacBio	CDS	27434513	27434559	.	+	.	gene_id "ENSG00000120899"; transcript_id "G7692.2";
chr8	PacBio	CDS	27435743	27435793	.	+	.	gene_id "ENSG00000120899"; transcript_id "G7692.2";
chr8	PacBio	CDS	27436251	27436348	.	+	.	gene_id "ENSG00000120899"; transcript_id "G7692.2";
chr8	PacBio	CDS	27437122	27437206	.	+	.	gene_id "ENSG00000120899"; transcript_id "G7692.2";
chr8	PacBio	CDS	27437396	27437496	.	+	.	gene_id "ENSG00000120899"; transcript_id "G7692.2";
chr8	PacBio	CDS	27437765	27437880	.	+	.	gene_id "ENSG00000120899"; transcript_id "G7692.2";
chr8	PacBio	CDS	27439031	27439131	.	+	.	gene_id "ENSG00000120899"; transcript_id "G7692.2";
chr8	PacBio	CDS	27439309	27439398	.	+	.	gene_id "ENSG00000120899"; transcript_id "G7692.2";
chr8	PacBio	CDS	27440237	27440441	.	+	.	gene_id "ENSG00000120899"; transcript_id "G7692.2";
chr8	PacBio	CDS	27442875	27442983	.	+	.	gene_id "ENSG00000120899"; transcript_id "G7692.2";
chr8	PacBio	CDS	27444206	27444271	.	+	.	gene_id "ENSG00000120899"; transcript_id "G7692.2";
chr8	PacBio	CDS	27450749	27450895	.	+	.	gene_id "ENSG00000120899"; transcript_id "G7692.2";
chr8	PacBio	CDS	27451043	27451078	.	+	.	gene_id "ENSG00000120899"; transcript_id "G7692.2";
chr8	PacBio	CDS	27451485	27451509	.	+	.	gene_id "ENSG00000120899"; transcript_id "G7692.2";
chr8	PacBio	CDS	27453114	27453160	.	+	.	gene_id "ENSG00000120899"; transcript_id "G7692.2";
chr8	PacBio	CDS	27454154	27454291	.	+	.	gene_id "ENSG00000120899"; transcript_id "G7692.2";
chr8	PacBio	CDS	27454531	27454611	.	+	.	gene_id "ENSG00000120899"; transcript_id "G7692.2";
chr8	PacBio	CDS	27458294	27458509	.	+	.	gene_id "ENSG00000120899"; transcript_id "G7692.2";
chr8	PacBio	transcript	27325458	27459386	.	+	.	gene_id "ENSG00000120899"; transcript_id "G7692.3";
chr8	PacBio	exon	27325458	27325681	.	+	.	gene_id "ENSG00000120899"; transcript_id "G7692.3";
chr8	PacBio	exon	27397548	27397788	.	+	.	gene_id "ENSG00000120899"; transcript_id "G7692.3";
chr8	PacBio	exon	27419895	27420073	.	+	.	gene_id "ENSG00000120899"; transcript_id "G7692.3";
chr8	PacBio	exon	27420657	27420744	.	+	.	gene_id "ENSG00000120899"; transcript_id "G7692.3";
chr8	PacBio	exon	27422304	27422383	.	+	.	gene_id "ENSG00000120899"; transcript_id "G7692.3";
chr8	PacBio	exon	27430093	27430155	.	+	.	gene_id "ENSG00000120899"; transcript_id "G7692.3";
chr8	PacBio	exon	27430364	27430418	.	+	.	gene_id "ENSG00000120899"; transcript_id "G7692.3";
chr8	PacBio	exon	27430876	27431016	.	+	.	gene_id "ENSG00000120899"; transcript_id "G7692.3";
chr8	PacBio	exon	27431398	27431472	.	+	.	gene_id "ENSG00000120899"; transcript_id "G7692.3";
chr8	PacBio	exon	27432260	27432361	.	+	.	gene_id "ENSG00000120899"; transcript_id "G7692.3";
chr8	PacBio	exon	27433435	27433552	.	+	.	gene_id "ENSG00000120899"; transcript_id "G7692.3";
chr8	PacBio	exon	27434093	27434132	.	+	.	gene_id "ENSG00000120899"; transcript_id "G7692.3";
chr8	PacBio	exon	27434513	27434559	.	+	.	gene_id "ENSG00000120899"; transcript_id "G7692.3";
chr8	PacBio	exon	27435743	27435793	.	+	.	gene_id "ENSG00000120899"; transcript_id "G7692.3";
chr8	PacBio	exon	27436251	27436348	.	+	.	gene_id "ENSG00000120899"; transcript_id "G7692.3";
chr8	PacBio	exon	27437122	27437206	.	+	.	gene_id "ENSG00000120899"; transcript_id "G7692.3";
chr8	PacBio	exon	27437396	27437496	.	+	.	gene_id "ENSG00000120899"; transcript_id "G7692.3";
chr8	PacBio	exon	27437765	27437880	.	+	.	gene_id "ENSG00000120899"; transcript_id "G7692.3";
chr8	PacBio	exon	27439031	27439131	.	+	.	gene_id "ENSG00000120899"; transcript_id "G7692.3";
chr8	PacBio	exon	27439309	27439398	.	+	.	gene_id "ENSG00000120899"; transcript_id "G7692.3";
chr8	PacBio	exon	27440237	27440441	.	+	.	gene_id "ENSG00000120899"; transcript_id "G7692.3";
chr8	PacBio	exon	27442875	27442983	.	+	.	gene_id "ENSG00000120899"; transcript_id "G7692.3";
chr8	PacBio	exon	27444206	27444271	.	+	.	gene_id "ENSG00000120899"; transcript_id "G7692.3";
chr8	PacBio	exon	27450749	27450895	.	+	.	gene_id "ENSG00000120899"; transcript_id "G7692.3";
chr8	PacBio	exon	27451485	27451509	.	+	.	gene_id "ENSG00000120899"; transcript_id "G7692.3";
chr8	PacBio	exon	27453114	27453160	.	+	.	gene_id "ENSG00000120899"; transcript_id "G7692.3";
chr8	PacBio	exon	27454154	27454291	.	+	.	gene_id "ENSG00000120899"; transcript_id "G7692.3";
chr8	PacBio	exon	27454531	27454611	.	+	.	gene_id "ENSG00000120899"; transcript_id "G7692.3";
chr8	PacBio	exon	27458294	27459386	.	+	.	gene_id "ENSG00000120899"; transcript_id "G7692.3";
chr8	PacBio	CDS	27397585	27397788	.	+	.	gene_id "ENSG00000120899"; transcript_id "G7692.3";
chr8	PacBio	CDS	27419895	27420073	.	+	.	gene_id "ENSG00000120899"; transcript_id "G7692.3";
chr8	PacBio	CDS	27420657	27420744	.	+	.	gene_id "ENSG00000120899"; transcript_id "G7692.3";
chr8	PacBio	CDS	27422304	27422383	.	+	.	gene_id "ENSG00000120899"; transcript_id "G7692.3";
chr8	PacBio	CDS	27430093	27430155	.	+	.	gene_id "ENSG00000120899"; transcript_id "G7692.3";
chr8	PacBio	CDS	27430364	27430418	.	+	.	gene_id "ENSG00000120899"; transcript_id "G7692.3";
chr8	PacBio	CDS	27430876	27431016	.	+	.	gene_id "ENSG00000120899"; transcript_id "G7692.3";
chr8	PacBio	CDS	27431398	27431472	.	+	.	gene_id "ENSG00000120899"; transcript_id "G7692.3";
chr8	PacBio	CDS	27432260	27432361	.	+	.	gene_id "ENSG00000120899"; transcript_id "G7692.3";
chr8	PacBio	CDS	27433435	27433552	.	+	.	gene_id "ENSG00000120899"; transcript_id "G7692.3";
chr8	PacBio	CDS	27434093	27434132	.	+	.	gene_id "ENSG00000120899"; transcript_id "G7692.3";
chr8	PacBio	CDS	27434513	27434559	.	+	.	gene_id "ENSG00000120899"; transcript_id "G7692.3";
chr8	PacBio	CDS	27435743	27435793	.	+	.	gene_id "ENSG00000120899"; transcript_id "G7692.3";
chr8	PacBio	CDS	27436251	27436348	.	+	.	gene_id "ENSG00000120899"; transcript_id "G7692.3";
chr8	PacBio	CDS	27437122	27437206	.	+	.	gene_id "ENSG00000120899"; transcript_id "G7692.3";
chr8	PacBio	CDS	27437396	27437496	.	+	.	gene_id "ENSG00000120899"; transcript_id "G7692.3";
chr8	PacBio	CDS	27437765	27437880	.	+	.	gene_id "ENSG00000120899"; transcript_id "G7692.3";
chr8	PacBio	CDS	27439031	27439131	.	+	.	gene_id "ENSG00000120899"; transcript_id "G7692.3";
chr8	PacBio	CDS	27439309	27439398	.	+	.	gene_id "ENSG00000120899"; transcript_id "G7692.3";
chr8	PacBio	CDS	27440237	27440441	.	+	.	gene_id "ENSG00000120899"; transcript_id "G7692.3";
chr8	PacBio	CDS	27442875	27442983	.	+	.	gene_id "ENSG00000120899"; transcript_id "G7692.3";
chr8	PacBio	CDS	27444206	27444271	.	+	.	gene_id "ENSG00000120899"; transcript_id "G7692.3";
chr8	PacBio	CDS	27450749	27450895	.	+	.	gene_id "ENSG00000120899"; transcript_id "G7692.3";
chr8	PacBio	CDS	27451485	27451509	.	+	.	gene_id "ENSG00000120899"; transcript_id "G7692.3";
chr8	PacBio	CDS	27453114	27453160	.	+	.	gene_id "ENSG00000120899"; transcript_id "G7692.3";
chr8	PacBio	CDS	27454154	27454291	.	+	.	gene_id "ENSG00000120899"; transcript_id "G7692.3";
chr8	PacBio	CDS	27454531	27454611	.	+	.	gene_id "ENSG00000120899"; transcript_id "G7692.3";
chr8	PacBio	CDS	27458294	27458509	.	+	.	gene_id "ENSG00000120899"; transcript_id "G7692.3";
chr8	PacBio	transcript	27325502	27424871	.	+	.	gene_id "ENSG00000120899"; transcript_id "G7692.4";
chr8	PacBio	exon	27325502	27325681	.	+	.	gene_id "ENSG00000120899"; transcript_id "G7692.4";
chr8	PacBio	exon	27397548	27397788	.	+	.	gene_id "ENSG00000120899"; transcript_id "G7692.4";
chr8	PacBio	exon	27419895	27420073	.	+	.	gene_id "ENSG00000120899"; transcript_id "G7692.4";
chr8	PacBio	exon	27420657	27420744	.	+	.	gene_id "ENSG00000120899"; transcript_id "G7692.4";
chr8	PacBio	exon	27422304	27424871	.	+	.	gene_id "ENSG00000120899"; transcript_id "G7692.4";
chr8	PacBio	CDS	27397585	27397788	.	+	.	gene_id "ENSG00000120899"; transcript_id "G7692.4";
chr8	PacBio	CDS	27419895	27420073	.	+	.	gene_id "ENSG00000120899"; transcript_id "G7692.4";
chr8	PacBio	CDS	27420657	27420744	.	+	.	gene_id "ENSG00000120899"; transcript_id "G7692.4";
chr8	PacBio	CDS	27422304	27422477	.	+	.	gene_id "ENSG00000120899"; transcript_id "G7692.4";
chr8	PacBio	transcript	27325504	27459386	.	+	.	gene_id "ENSG00000120899"; transcript_id "G7692.5";
chr8	PacBio	exon	27325504	27325681	.	+	.	gene_id "ENSG00000120899"; transcript_id "G7692.5";
chr8	PacBio	exon	27397548	27397788	.	+	.	gene_id "ENSG00000120899"; transcript_id "G7692.5";
chr8	PacBio	exon	27419895	27420073	.	+	.	gene_id "ENSG00000120899"; transcript_id "G7692.5";
chr8	PacBio	exon	27420657	27420744	.	+	.	gene_id "ENSG00000120899"; transcript_id "G7692.5";
chr8	PacBio	exon	27422304	27422383	.	+	.	gene_id "ENSG00000120899"; transcript_id "G7692.5";
chr8	PacBio	exon	27430093	27430155	.	+	.	gene_id "ENSG00000120899"; transcript_id "G7692.5";
chr8	PacBio	exon	27430364	27430418	.	+	.	gene_id "ENSG00000120899"; transcript_id "G7692.5";
chr8	PacBio	exon	27430876	27431016	.	+	.	gene_id "ENSG00000120899"; transcript_id "G7692.5";
chr8	PacBio	exon	27431398	27431472	.	+	.	gene_id "ENSG00000120899"; transcript_id "G7692.5";
chr8	PacBio	exon	27432260	27432361	.	+	.	gene_id "ENSG00000120899"; transcript_id "G7692.5";
chr8	PacBio	exon	27433435	27433552	.	+	.	gene_id "ENSG00000120899"; transcript_id "G7692.5";
chr8	PacBio	exon	27434093	27434132	.	+	.	gene_id "ENSG00000120899"; transcript_id "G7692.5";
chr8	PacBio	exon	27434513	27434559	.	+	.	gene_id "ENSG00000120899"; transcript_id "G7692.5";
chr8	PacBio	exon	27435743	27435793	.	+	.	gene_id "ENSG00000120899"; transcript_id "G7692.5";
chr8	PacBio	exon	27436251	27436348	.	+	.	gene_id "ENSG00000120899"; transcript_id "G7692.5";
chr8	PacBio	exon	27437122	27437206	.	+	.	gene_id "ENSG00000120899"; transcript_id "G7692.5";
chr8	PacBio	exon	27437396	27437496	.	+	.	gene_id "ENSG00000120899"; transcript_id "G7692.5";
chr8	PacBio	exon	27437765	27437880	.	+	.	gene_id "ENSG00000120899"; transcript_id "G7692.5";
chr8	PacBio	exon	27439031	27439131	.	+	.	gene_id "ENSG00000120899"; transcript_id "G7692.5";
chr8	PacBio	exon	27439309	27439398	.	+	.	gene_id "ENSG00000120899"; transcript_id "G7692.5";
chr8	PacBio	exon	27440237	27440441	.	+	.	gene_id "ENSG00000120899"; transcript_id "G7692.5";
chr8	PacBio	exon	27442875	27442983	.	+	.	gene_id "ENSG00000120899"; transcript_id "G7692.5";
chr8	PacBio	exon	27444206	27444271	.	+	.	gene_id "ENSG00000120899"; transcript_id "G7692.5";
chr8	PacBio	exon	27445794	27445919	.	+	.	gene_id "ENSG00000120899"; transcript_id "G7692.5";
chr8	PacBio	exon	27450749	27450895	.	+	.	gene_id "ENSG00000120899"; transcript_id "G7692.5";
chr8	PacBio	exon	27451043	27451078	.	+	.	gene_id "ENSG00000120899"; transcript_id "G7692.5";
chr8	PacBio	exon	27451485	27451509	.	+	.	gene_id "ENSG00000120899"; transcript_id "G7692.5";
chr8	PacBio	exon	27453114	27453160	.	+	.	gene_id "ENSG00000120899"; transcript_id "G7692.5";
chr8	PacBio	exon	27454154	27454291	.	+	.	gene_id "ENSG00000120899"; transcript_id "G7692.5";
chr8	PacBio	exon	27454531	27454611	.	+	.	gene_id "ENSG00000120899"; transcript_id "G7692.5";
chr8	PacBio	exon	27458294	27459386	.	+	.	gene_id "ENSG00000120899"; transcript_id "G7692.5";
chr8	PacBio	CDS	27397585	27397788	.	+	.	gene_id "ENSG00000120899"; transcript_id "G7692.5";
chr8	PacBio	CDS	27419895	27420073	.	+	.	gene_id "ENSG00000120899"; transcript_id "G7692.5";
chr8	PacBio	CDS	27420657	27420744	.	+	.	gene_id "ENSG00000120899"; transcript_id "G7692.5";
chr8	PacBio	CDS	27422304	27422383	.	+	.	gene_id "ENSG00000120899"; transcript_id "G7692.5";
chr8	PacBio	CDS	27430093	27430155	.	+	.	gene_id "ENSG00000120899"; transcript_id "G7692.5";
chr8	PacBio	CDS	27430364	27430418	.	+	.	gene_id "ENSG00000120899"; transcript_id "G7692.5";
chr8	PacBio	CDS	27430876	27431016	.	+	.	gene_id "ENSG00000120899"; transcript_id "G7692.5";
chr8	PacBio	CDS	27431398	27431472	.	+	.	gene_id "ENSG00000120899"; transcript_id "G7692.5";
chr8	PacBio	CDS	27432260	27432361	.	+	.	gene_id "ENSG00000120899"; transcript_id "G7692.5";
chr8	PacBio	CDS	27433435	27433552	.	+	.	gene_id "ENSG00000120899"; transcript_id "G7692.5";
chr8	PacBio	CDS	27434093	27434132	.	+	.	gene_id "ENSG00000120899"; transcript_id "G7692.5";
chr8	PacBio	CDS	27434513	27434559	.	+	.	gene_id "ENSG00000120899"; transcript_id "G7692.5";
chr8	PacBio	CDS	27435743	27435793	.	+	.	gene_id "ENSG00000120899"; transcript_id "G7692.5";
chr8	PacBio	CDS	27436251	27436348	.	+	.	gene_id "ENSG00000120899"; transcript_id "G7692.5";
chr8	PacBio	CDS	27437122	27437206	.	+	.	gene_id "ENSG00000120899"; transcript_id "G7692.5";
chr8	PacBio	CDS	27437396	27437496	.	+	.	gene_id "ENSG00000120899"; transcript_id "G7692.5";
chr8	PacBio	CDS	27437765	27437880	.	+	.	gene_id "ENSG00000120899"; transcript_id "G7692.5";
chr8	PacBio	CDS	27439031	27439131	.	+	.	gene_id "ENSG00000120899"; transcript_id "G7692.5";
chr8	PacBio	CDS	27439309	27439398	.	+	.	gene_id "ENSG00000120899"; transcript_id "G7692.5";
chr8	PacBio	CDS	27440237	27440441	.	+	.	gene_id "ENSG00000120899"; transcript_id "G7692.5";
chr8	PacBio	CDS	27442875	27442983	.	+	.	gene_id "ENSG00000120899"; transcript_id "G7692.5";
chr8	PacBio	CDS	27444206	27444271	.	+	.	gene_id "ENSG00000120899"; transcript_id "G7692.5";
chr8	PacBio	CDS	27445794	27445919	.	+	.	gene_id "ENSG00000120899"; transcript_id "G7692.5";
chr8	PacBio	CDS	27450749	27450895	.	+	.	gene_id "ENSG00000120899"; transcript_id "G7692.5";
chr8	PacBio	CDS	27451043	27451078	.	+	.	gene_id "ENSG00000120899"; transcript_id "G7692.5";
chr8	PacBio	CDS	27451485	27451509	.	+	.	gene_id "ENSG00000120899"; transcript_id "G7692.5";
chr8	PacBio	CDS	27453114	27453160	.	+	.	gene_id "ENSG00000120899"; transcript_id "G7692.5";
chr8	PacBio	CDS	27454154	27454291	.	+	.	gene_id "ENSG00000120899"; transcript_id "G7692.5";
chr8	PacBio	CDS	27454531	27454611	.	+	.	gene_id "ENSG00000120899"; transcript_id "G7692.5";
chr8	PacBio	CDS	27458294	27458509	.	+	.	gene_id "ENSG00000120899"; transcript_id "G7692.5";
chr8	PacBio	transcript	27325508	27459388	.	+	.	gene_id "ENSG00000120899"; transcript_id "G7692.6";
chr8	PacBio	exon	27325508	27325681	.	+	.	gene_id "ENSG00000120899"; transcript_id "G7692.6";
chr8	PacBio	exon	27397548	27397788	.	+	.	gene_id "ENSG00000120899"; transcript_id "G7692.6";
chr8	PacBio	exon	27419895	27420073	.	+	.	gene_id "ENSG00000120899"; transcript_id "G7692.6";
chr8	PacBio	exon	27420657	27420744	.	+	.	gene_id "ENSG00000120899"; transcript_id "G7692.6";
chr8	PacBio	exon	27422304	27422383	.	+	.	gene_id "ENSG00000120899"; transcript_id "G7692.6";
chr8	PacBio	exon	27430093	27430155	.	+	.	gene_id "ENSG00000120899"; transcript_id "G7692.6";
chr8	PacBio	exon	27430364	27430418	.	+	.	gene_id "ENSG00000120899"; transcript_id "G7692.6";
chr8	PacBio	exon	27430876	27431016	.	+	.	gene_id "ENSG00000120899"; transcript_id "G7692.6";
chr8	PacBio	exon	27431398	27431472	.	+	.	gene_id "ENSG00000120899"; transcript_id "G7692.6";
chr8	PacBio	exon	27432260	27432361	.	+	.	gene_id "ENSG00000120899"; transcript_id "G7692.6";
chr8	PacBio	exon	27433435	27433552	.	+	.	gene_id "ENSG00000120899"; transcript_id "G7692.6";
chr8	PacBio	exon	27434093	27434132	.	+	.	gene_id "ENSG00000120899"; transcript_id "G7692.6";
chr8	PacBio	exon	27434513	27434559	.	+	.	gene_id "ENSG00000120899"; transcript_id "G7692.6";
chr8	PacBio	exon	27435743	27435793	.	+	.	gene_id "ENSG00000120899"; transcript_id "G7692.6";
chr8	PacBio	exon	27436251	27436348	.	+	.	gene_id "ENSG00000120899"; transcript_id "G7692.6";
chr8	PacBio	exon	27437122	27437206	.	+	.	gene_id "ENSG00000120899"; transcript_id "G7692.6";
chr8	PacBio	exon	27437396	27437496	.	+	.	gene_id "ENSG00000120899"; transcript_id "G7692.6";
chr8	PacBio	exon	27437765	27437880	.	+	.	gene_id "ENSG00000120899"; transcript_id "G7692.6";
chr8	PacBio	exon	27439031	27439131	.	+	.	gene_id "ENSG00000120899"; transcript_id "G7692.6";
chr8	PacBio	exon	27439309	27440441	.	+	.	gene_id "ENSG00000120899"; transcript_id "G7692.6";
chr8	PacBio	exon	27442875	27442983	.	+	.	gene_id "ENSG00000120899"; transcript_id "G7692.6";
chr8	PacBio	exon	27444206	27444271	.	+	.	gene_id "ENSG00000120899"; transcript_id "G7692.6";
chr8	PacBio	exon	27450749	27450895	.	+	.	gene_id "ENSG00000120899"; transcript_id "G7692.6";
chr8	PacBio	exon	27451043	27451078	.	+	.	gene_id "ENSG00000120899"; transcript_id "G7692.6";
chr8	PacBio	exon	27451485	27451509	.	+	.	gene_id "ENSG00000120899"; transcript_id "G7692.6";
chr8	PacBio	exon	27453114	27453160	.	+	.	gene_id "ENSG00000120899"; transcript_id "G7692.6";
chr8	PacBio	exon	27454154	27454291	.	+	.	gene_id "ENSG00000120899"; transcript_id "G7692.6";
chr8	PacBio	exon	27454531	27454611	.	+	.	gene_id "ENSG00000120899"; transcript_id "G7692.6";
chr8	PacBio	exon	27458294	27459388	.	+	.	gene_id "ENSG00000120899"; transcript_id "G7692.6";
chr8	PacBio	CDS	27397585	27397788	.	+	.	gene_id "ENSG00000120899"; transcript_id "G7692.6";
chr8	PacBio	CDS	27419895	27420073	.	+	.	gene_id "ENSG00000120899"; transcript_id "G7692.6";
chr8	PacBio	CDS	27420657	27420744	.	+	.	gene_id "ENSG00000120899"; transcript_id "G7692.6";
chr8	PacBio	CDS	27422304	27422383	.	+	.	gene_id "ENSG00000120899"; transcript_id "G7692.6";
chr8	PacBio	CDS	27430093	27430155	.	+	.	gene_id "ENSG00000120899"; transcript_id "G7692.6";
chr8	PacBio	CDS	27430364	27430418	.	+	.	gene_id "ENSG00000120899"; transcript_id "G7692.6";
chr8	PacBio	CDS	27430876	27431016	.	+	.	gene_id "ENSG00000120899"; transcript_id "G7692.6";
chr8	PacBio	CDS	27431398	27431472	.	+	.	gene_id "ENSG00000120899"; transcript_id "G7692.6";
chr8	PacBio	CDS	27432260	27432361	.	+	.	gene_id "ENSG00000120899"; transcript_id "G7692.6";
chr8	PacBio	CDS	27433435	27433552	.	+	.	gene_id "ENSG00000120899"; transcript_id "G7692.6";
chr8	PacBio	CDS	27434093	27434132	.	+	.	gene_id "ENSG00000120899"; transcript_id "G7692.6";
chr8	PacBio	CDS	27434513	27434559	.	+	.	gene_id "ENSG00000120899"; transcript_id "G7692.6";
chr8	PacBio	CDS	27435743	27435793	.	+	.	gene_id "ENSG00000120899"; transcript_id "G7692.6";
chr8	PacBio	CDS	27436251	27436348	.	+	.	gene_id "ENSG00000120899"; transcript_id "G7692.6";
chr8	PacBio	CDS	27437122	27437206	.	+	.	gene_id "ENSG00000120899"; transcript_id "G7692.6";
chr8	PacBio	CDS	27437396	27437496	.	+	.	gene_id "ENSG00000120899"; transcript_id "G7692.6";
chr8	PacBio	CDS	27437765	27437880	.	+	.	gene_id "ENSG00000120899"; transcript_id "G7692.6";
chr8	PacBio	CDS	27439031	27439131	.	+	.	gene_id "ENSG00000120899"; transcript_id "G7692.6";
chr8	PacBio	CDS	27439309	27439409	.	+	.	gene_id "ENSG00000120899"; transcript_id "G7692.6";
chr8	PacBio	transcript	27325522	27459391	.	+	.	gene_id "ENSG00000120899"; transcript_id "G7692.8";
chr8	PacBio	exon	27325522	27325681	.	+	.	gene_id "ENSG00000120899"; transcript_id "G7692.8";
chr8	PacBio	exon	27397548	27397788	.	+	.	gene_id "ENSG00000120899"; transcript_id "G7692.8";
chr8	PacBio	exon	27419895	27420073	.	+	.	gene_id "ENSG00000120899"; transcript_id "G7692.8";
chr8	PacBio	exon	27420657	27420744	.	+	.	gene_id "ENSG00000120899"; transcript_id "G7692.8";
chr8	PacBio	exon	27422304	27422383	.	+	.	gene_id "ENSG00000120899"; transcript_id "G7692.8";
chr8	PacBio	exon	27430093	27430155	.	+	.	gene_id "ENSG00000120899"; transcript_id "G7692.8";
chr8	PacBio	exon	27430364	27430418	.	+	.	gene_id "ENSG00000120899"; transcript_id "G7692.8";
chr8	PacBio	exon	27430876	27431016	.	+	.	gene_id "ENSG00000120899"; transcript_id "G7692.8";
chr8	PacBio	exon	27431398	27431472	.	+	.	gene_id "ENSG00000120899"; transcript_id "G7692.8";
chr8	PacBio	exon	27432260	27432361	.	+	.	gene_id "ENSG00000120899"; transcript_id "G7692.8";
chr8	PacBio	exon	27433435	27433552	.	+	.	gene_id "ENSG00000120899"; transcript_id "G7692.8";
chr8	PacBio	exon	27434093	27434132	.	+	.	gene_id "ENSG00000120899"; transcript_id "G7692.8";
chr8	PacBio	exon	27434513	27434559	.	+	.	gene_id "ENSG00000120899"; transcript_id "G7692.8";
chr8	PacBio	exon	27435743	27435793	.	+	.	gene_id "ENSG00000120899"; transcript_id "G7692.8";
chr8	PacBio	exon	27436251	27436348	.	+	.	gene_id "ENSG00000120899"; transcript_id "G7692.8";
chr8	PacBio	exon	27437122	27437206	.	+	.	gene_id "ENSG00000120899"; transcript_id "G7692.8";
chr8	PacBio	exon	27437396	27437496	.	+	.	gene_id "ENSG00000120899"; transcript_id "G7692.8";
chr8	PacBio	exon	27437765	27437880	.	+	.	gene_id "ENSG00000120899"; transcript_id "G7692.8";
chr8	PacBio	exon	27439031	27439131	.	+	.	gene_id "ENSG00000120899"; transcript_id "G7692.8";
chr8	PacBio	exon	27439309	27439398	.	+	.	gene_id "ENSG00000120899"; transcript_id "G7692.8";
chr8	PacBio	exon	27440237	27440441	.	+	.	gene_id "ENSG00000120899"; transcript_id "G7692.8";
chr8	PacBio	exon	27442875	27442983	.	+	.	gene_id "ENSG00000120899"; transcript_id "G7692.8";
chr8	PacBio	exon	27444206	27444271	.	+	.	gene_id "ENSG00000120899"; transcript_id "G7692.8";
chr8	PacBio	exon	27445794	27445919	.	+	.	gene_id "ENSG00000120899"; transcript_id "G7692.8";
chr8	PacBio	exon	27450749	27450895	.	+	.	gene_id "ENSG00000120899"; transcript_id "G7692.8";
chr8	PacBio	exon	27451485	27451509	.	+	.	gene_id "ENSG00000120899"; transcript_id "G7692.8";
chr8	PacBio	exon	27453114	27453160	.	+	.	gene_id "ENSG00000120899"; transcript_id "G7692.8";
chr8	PacBio	exon	27454154	27454291	.	+	.	gene_id "ENSG00000120899"; transcript_id "G7692.8";
chr8	PacBio	exon	27454531	27454611	.	+	.	gene_id "ENSG00000120899"; transcript_id "G7692.8";
chr8	PacBio	exon	27458294	27459391	.	+	.	gene_id "ENSG00000120899"; transcript_id "G7692.8";
chr8	PacBio	CDS	27397585	27397788	.	+	.	gene_id "ENSG00000120899"; transcript_id "G7692.8";
chr8	PacBio	CDS	27419895	27420073	.	+	.	gene_id "ENSG00000120899"; transcript_id "G7692.8";
chr8	PacBio	CDS	27420657	27420744	.	+	.	gene_id "ENSG00000120899"; transcript_id "G7692.8";
chr8	PacBio	CDS	27422304	27422383	.	+	.	gene_id "ENSG00000120899"; transcript_id "G7692.8";
chr8	PacBio	CDS	27430093	27430155	.	+	.	gene_id "ENSG00000120899"; transcript_id "G7692.8";
chr8	PacBio	CDS	27430364	27430418	.	+	.	gene_id "ENSG00000120899"; transcript_id "G7692.8";
chr8	PacBio	CDS	27430876	27431016	.	+	.	gene_id "ENSG00000120899"; transcript_id "G7692.8";
chr8	PacBio	CDS	27431398	27431472	.	+	.	gene_id "ENSG00000120899"; transcript_id "G7692.8";
chr8	PacBio	CDS	27432260	27432361	.	+	.	gene_id "ENSG00000120899"; transcript_id "G7692.8";
chr8	PacBio	CDS	27433435	27433552	.	+	.	gene_id "ENSG00000120899"; transcript_id "G7692.8";
chr8	PacBio	CDS	27434093	27434132	.	+	.	gene_id "ENSG00000120899"; transcript_id "G7692.8";
chr8	PacBio	CDS	27434513	27434559	.	+	.	gene_id "ENSG00000120899"; transcript_id "G7692.8";
chr8	PacBio	CDS	27435743	27435793	.	+	.	gene_id "ENSG00000120899"; transcript_id "G7692.8";
chr8	PacBio	CDS	27436251	27436348	.	+	.	gene_id "ENSG00000120899"; transcript_id "G7692.8";
chr8	PacBio	CDS	27437122	27437206	.	+	.	gene_id "ENSG00000120899"; transcript_id "G7692.8";
chr8	PacBio	CDS	27437396	27437496	.	+	.	gene_id "ENSG00000120899"; transcript_id "G7692.8";
chr8	PacBio	CDS	27437765	27437880	.	+	.	gene_id "ENSG00000120899"; transcript_id "G7692.8";
chr8	PacBio	CDS	27439031	27439131	.	+	.	gene_id "ENSG00000120899"; transcript_id "G7692.8";
chr8	PacBio	CDS	27439309	27439398	.	+	.	gene_id "ENSG00000120899"; transcript_id "G7692.8";
chr8	PacBio	CDS	27440237	27440441	.	+	.	gene_id "ENSG00000120899"; transcript_id "G7692.8";
chr8	PacBio	CDS	27442875	27442983	.	+	.	gene_id "ENSG00000120899"; transcript_id "G7692.8";
chr8	PacBio	CDS	27444206	27444271	.	+	.	gene_id "ENSG00000120899"; transcript_id "G7692.8";
chr8	PacBio	CDS	27445794	27445919	.	+	.	gene_id "ENSG00000120899"; transcript_id "G7692.8";
chr8	PacBio	CDS	27450749	27450895	.	+	.	gene_id "ENSG00000120899"; transcript_id "G7692.8";
chr8	PacBio	CDS	27451485	27451509	.	+	.	gene_id "ENSG00000120899"; transcript_id "G7692.8";
chr8	PacBio	CDS	27453114	27453160	.	+	.	gene_id "ENSG00000120899"; transcript_id "G7692.8";
chr8	PacBio	CDS	27454154	27454291	.	+	.	gene_id "ENSG00000120899"; transcript_id "G7692.8";
chr8	PacBio	CDS	27454531	27454611	.	+	.	gene_id "ENSG00000120899"; transcript_id "G7692.8";
chr8	PacBio	CDS	27458294	27458509	.	+	.	gene_id "ENSG00000120899"; transcript_id "G7692.8";
chr8	PacBio	transcript	27325531	27459390	.	+	.	gene_id "ENSG00000120899"; transcript_id "G7692.9";
chr8	PacBio	exon	27325531	27325681	.	+	.	gene_id "ENSG00000120899"; transcript_id "G7692.9";
chr8	PacBio	exon	27397548	27397788	.	+	.	gene_id "ENSG00000120899"; transcript_id "G7692.9";
chr8	PacBio	exon	27419895	27420073	.	+	.	gene_id "ENSG00000120899"; transcript_id "G7692.9";
chr8	PacBio	exon	27420657	27420744	.	+	.	gene_id "ENSG00000120899"; transcript_id "G7692.9";
chr8	PacBio	exon	27422304	27422383	.	+	.	gene_id "ENSG00000120899"; transcript_id "G7692.9";
chr8	PacBio	exon	27430093	27430155	.	+	.	gene_id "ENSG00000120899"; transcript_id "G7692.9";
chr8	PacBio	exon	27430364	27430418	.	+	.	gene_id "ENSG00000120899"; transcript_id "G7692.9";
chr8	PacBio	exon	27430876	27431016	.	+	.	gene_id "ENSG00000120899"; transcript_id "G7692.9";
chr8	PacBio	exon	27431398	27431472	.	+	.	gene_id "ENSG00000120899"; transcript_id "G7692.9";
chr8	PacBio	exon	27432260	27432361	.	+	.	gene_id "ENSG00000120899"; transcript_id "G7692.9";
chr8	PacBio	exon	27433435	27433552	.	+	.	gene_id "ENSG00000120899"; transcript_id "G7692.9";
chr8	PacBio	exon	27434093	27434132	.	+	.	gene_id "ENSG00000120899"; transcript_id "G7692.9";
chr8	PacBio	exon	27434513	27434559	.	+	.	gene_id "ENSG00000120899"; transcript_id "G7692.9";
chr8	PacBio	exon	27435743	27435793	.	+	.	gene_id "ENSG00000120899"; transcript_id "G7692.9";
chr8	PacBio	exon	27436251	27436348	.	+	.	gene_id "ENSG00000120899"; transcript_id "G7692.9";
chr8	PacBio	exon	27437122	27437206	.	+	.	gene_id "ENSG00000120899"; transcript_id "G7692.9";
chr8	PacBio	exon	27437396	27437496	.	+	.	gene_id "ENSG00000120899"; transcript_id "G7692.9";
chr8	PacBio	exon	27437765	27437880	.	+	.	gene_id "ENSG00000120899"; transcript_id "G7692.9";
chr8	PacBio	exon	27439031	27439131	.	+	.	gene_id "ENSG00000120899"; transcript_id "G7692.9";
chr8	PacBio	exon	27439309	27439398	.	+	.	gene_id "ENSG00000120899"; transcript_id "G7692.9";
chr8	PacBio	exon	27440237	27440441	.	+	.	gene_id "ENSG00000120899"; transcript_id "G7692.9";
chr8	PacBio	exon	27442875	27442983	.	+	.	gene_id "ENSG00000120899"; transcript_id "G7692.9";
chr8	PacBio	exon	27444206	27444271	.	+	.	gene_id "ENSG00000120899"; transcript_id "G7692.9";
chr8	PacBio	exon	27450749	27450895	.	+	.	gene_id "ENSG00000120899"; transcript_id "G7692.9";
chr8	PacBio	exon	27451043	27451078	.	+	.	gene_id "ENSG00000120899"; transcript_id "G7692.9";
chr8	PacBio	exon	27451485	27451509	.	+	.	gene_id "ENSG00000120899"; transcript_id "G7692.9";
chr8	PacBio	exon	27453114	27453160	.	+	.	gene_id "ENSG00000120899"; transcript_id "G7692.9";
chr8	PacBio	exon	27454154	27454291	.	+	.	gene_id "ENSG00000120899"; transcript_id "G7692.9";
chr8	PacBio	exon	27454531	27454611	.	+	.	gene_id "ENSG00000120899"; transcript_id "G7692.9";
chr8	PacBio	exon	27458294	27458473	.	+	.	gene_id "ENSG00000120899"; transcript_id "G7692.9";
chr8	PacBio	exon	27458911	27459390	.	+	.	gene_id "ENSG00000120899"; transcript_id "G7692.9";
chr8	PacBio	CDS	27397585	27397788	.	+	.	gene_id "ENSG00000120899"; transcript_id "G7692.9";
chr8	PacBio	CDS	27419895	27420073	.	+	.	gene_id "ENSG00000120899"; transcript_id "G7692.9";
chr8	PacBio	CDS	27420657	27420744	.	+	.	gene_id "ENSG00000120899"; transcript_id "G7692.9";
chr8	PacBio	CDS	27422304	27422383	.	+	.	gene_id "ENSG00000120899"; transcript_id "G7692.9";
chr8	PacBio	CDS	27430093	27430155	.	+	.	gene_id "ENSG00000120899"; transcript_id "G7692.9";
chr8	PacBio	CDS	27430364	27430418	.	+	.	gene_id "ENSG00000120899"; transcript_id "G7692.9";
chr8	PacBio	CDS	27430876	27431016	.	+	.	gene_id "ENSG00000120899"; transcript_id "G7692.9";
chr8	PacBio	CDS	27431398	27431472	.	+	.	gene_id "ENSG00000120899"; transcript_id "G7692.9";
chr8	PacBio	CDS	27432260	27432361	.	+	.	gene_id "ENSG00000120899"; transcript_id "G7692.9";
chr8	PacBio	CDS	27433435	27433552	.	+	.	gene_id "ENSG00000120899"; transcript_id "G7692.9";
chr8	PacBio	CDS	27434093	27434132	.	+	.	gene_id "ENSG00000120899"; transcript_id "G7692.9";
chr8	PacBio	CDS	27434513	27434559	.	+	.	gene_id "ENSG00000120899"; transcript_id "G7692.9";
chr8	PacBio	CDS	27435743	27435793	.	+	.	gene_id "ENSG00000120899"; transcript_id "G7692.9";
chr8	PacBio	CDS	27436251	27436348	.	+	.	gene_id "ENSG00000120899"; transcript_id "G7692.9";
chr8	PacBio	CDS	27437122	27437206	.	+	.	gene_id "ENSG00000120899"; transcript_id "G7692.9";
chr8	PacBio	CDS	27437396	27437496	.	+	.	gene_id "ENSG00000120899"; transcript_id "G7692.9";
chr8	PacBio	CDS	27437765	27437880	.	+	.	gene_id "ENSG00000120899"; transcript_id "G7692.9";
chr8	PacBio	CDS	27439031	27439131	.	+	.	gene_id "ENSG00000120899"; transcript_id "G7692.9";
chr8	PacBio	CDS	27439309	27439398	.	+	.	gene_id "ENSG00000120899"; transcript_id "G7692.9";
chr8	PacBio	CDS	27440237	27440441	.	+	.	gene_id "ENSG00000120899"; transcript_id "G7692.9";
chr8	PacBio	CDS	27442875	27442983	.	+	.	gene_id "ENSG00000120899"; transcript_id "G7692.9";
chr8	PacBio	CDS	27444206	27444271	.	+	.	gene_id "ENSG00000120899"; transcript_id "G7692.9";
chr8	PacBio	CDS	27450749	27450895	.	+	.	gene_id "ENSG00000120899"; transcript_id "G7692.9";
chr8	PacBio	CDS	27451043	27451078	.	+	.	gene_id "ENSG00000120899"; transcript_id "G7692.9";
chr8	PacBio	CDS	27451485	27451509	.	+	.	gene_id "ENSG00000120899"; transcript_id "G7692.9";
chr8	PacBio	CDS	27453114	27453160	.	+	.	gene_id "ENSG00000120899"; transcript_id "G7692.9";
chr8	PacBio	CDS	27454154	27454291	.	+	.	gene_id "ENSG00000120899"; transcript_id "G7692.9";
chr8	PacBio	CDS	27454531	27454611	.	+	.	gene_id "ENSG00000120899"; transcript_id "G7692.9";
chr8	PacBio	CDS	27458294	27458473	.	+	.	gene_id "ENSG00000120899"; transcript_id "G7692.9";
chr8	PacBio	CDS	27458911	27458973	.	+	.	gene_id "ENSG00000120899"; transcript_id "G7692.9";
chr8	PacBio	transcript	27325533	27459386	.	+	.	gene_id "ENSG00000120899"; transcript_id "G7692.10";
chr8	PacBio	exon	27325533	27325681	.	+	.	gene_id "ENSG00000120899"; transcript_id "G7692.10";
chr8	PacBio	exon	27397548	27397788	.	+	.	gene_id "ENSG00000120899"; transcript_id "G7692.10";
chr8	PacBio	exon	27402942	27403019	.	+	.	gene_id "ENSG00000120899"; transcript_id "G7692.10";
chr8	PacBio	exon	27419895	27420073	.	+	.	gene_id "ENSG00000120899"; transcript_id "G7692.10";
chr8	PacBio	exon	27420657	27420744	.	+	.	gene_id "ENSG00000120899"; transcript_id "G7692.10";
chr8	PacBio	exon	27422304	27422383	.	+	.	gene_id "ENSG00000120899"; transcript_id "G7692.10";
chr8	PacBio	exon	27430093	27430155	.	+	.	gene_id "ENSG00000120899"; transcript_id "G7692.10";
chr8	PacBio	exon	27430364	27430418	.	+	.	gene_id "ENSG00000120899"; transcript_id "G7692.10";
chr8	PacBio	exon	27430876	27431016	.	+	.	gene_id "ENSG00000120899"; transcript_id "G7692.10";
chr8	PacBio	exon	27431398	27431472	.	+	.	gene_id "ENSG00000120899"; transcript_id "G7692.10";
chr8	PacBio	exon	27432260	27432361	.	+	.	gene_id "ENSG00000120899"; transcript_id "G7692.10";
chr8	PacBio	exon	27433435	27433552	.	+	.	gene_id "ENSG00000120899"; transcript_id "G7692.10";
chr8	PacBio	exon	27434093	27434132	.	+	.	gene_id "ENSG00000120899"; transcript_id "G7692.10";
chr8	PacBio	exon	27434513	27434559	.	+	.	gene_id "ENSG00000120899"; transcript_id "G7692.10";
chr8	PacBio	exon	27435743	27435793	.	+	.	gene_id "ENSG00000120899"; transcript_id "G7692.10";
chr8	PacBio	exon	27436251	27436348	.	+	.	gene_id "ENSG00000120899"; transcript_id "G7692.10";
chr8	PacBio	exon	27437122	27437206	.	+	.	gene_id "ENSG00000120899"; transcript_id "G7692.10";
chr8	PacBio	exon	27437396	27437496	.	+	.	gene_id "ENSG00000120899"; transcript_id "G7692.10";
chr8	PacBio	exon	27437765	27437880	.	+	.	gene_id "ENSG00000120899"; transcript_id "G7692.10";
chr8	PacBio	exon	27439031	27439131	.	+	.	gene_id "ENSG00000120899"; transcript_id "G7692.10";
chr8	PacBio	exon	27439309	27439398	.	+	.	gene_id "ENSG00000120899"; transcript_id "G7692.10";
chr8	PacBio	exon	27440237	27440441	.	+	.	gene_id "ENSG00000120899"; transcript_id "G7692.10";
chr8	PacBio	exon	27442875	27442983	.	+	.	gene_id "ENSG00000120899"; transcript_id "G7692.10";
chr8	PacBio	exon	27444206	27444271	.	+	.	gene_id "ENSG00000120899"; transcript_id "G7692.10";
chr8	PacBio	exon	27450749	27450895	.	+	.	gene_id "ENSG00000120899"; transcript_id "G7692.10";
chr8	PacBio	exon	27451043	27451078	.	+	.	gene_id "ENSG00000120899"; transcript_id "G7692.10";
chr8	PacBio	exon	27451485	27451509	.	+	.	gene_id "ENSG00000120899"; transcript_id "G7692.10";
chr8	PacBio	exon	27453114	27453160	.	+	.	gene_id "ENSG00000120899"; transcript_id "G7692.10";
chr8	PacBio	exon	27454154	27454291	.	+	.	gene_id "ENSG00000120899"; transcript_id "G7692.10";
chr8	PacBio	exon	27454531	27454611	.	+	.	gene_id "ENSG00000120899"; transcript_id "G7692.10";
chr8	PacBio	exon	27458294	27459386	.	+	.	gene_id "ENSG00000120899"; transcript_id "G7692.10";
chr8	PacBio	CDS	27397585	27397788	.	+	.	gene_id "ENSG00000120899"; transcript_id "G7692.10";
chr8	PacBio	CDS	27402942	27403019	.	+	.	gene_id "ENSG00000120899"; transcript_id "G7692.10";
chr8	PacBio	CDS	27419895	27420073	.	+	.	gene_id "ENSG00000120899"; transcript_id "G7692.10";
chr8	PacBio	CDS	27420657	27420744	.	+	.	gene_id "ENSG00000120899"; transcript_id "G7692.10";
chr8	PacBio	CDS	27422304	27422383	.	+	.	gene_id "ENSG00000120899"; transcript_id "G7692.10";
chr8	PacBio	CDS	27430093	27430155	.	+	.	gene_id "ENSG00000120899"; transcript_id "G7692.10";
chr8	PacBio	CDS	27430364	27430418	.	+	.	gene_id "ENSG00000120899"; transcript_id "G7692.10";
chr8	PacBio	CDS	27430876	27431016	.	+	.	gene_id "ENSG00000120899"; transcript_id "G7692.10";
chr8	PacBio	CDS	27431398	27431472	.	+	.	gene_id "ENSG00000120899"; transcript_id "G7692.10";
chr8	PacBio	CDS	27432260	27432361	.	+	.	gene_id "ENSG00000120899"; transcript_id "G7692.10";
chr8	PacBio	CDS	27433435	27433552	.	+	.	gene_id "ENSG00000120899"; transcript_id "G7692.10";
chr8	PacBio	CDS	27434093	27434132	.	+	.	gene_id "ENSG00000120899"; transcript_id "G7692.10";
chr8	PacBio	CDS	27434513	27434559	.	+	.	gene_id "ENSG00000120899"; transcript_id "G7692.10";
chr8	PacBio	CDS	27435743	27435793	.	+	.	gene_id "ENSG00000120899"; transcript_id "G7692.10";
chr8	PacBio	CDS	27436251	27436348	.	+	.	gene_id "ENSG00000120899"; transcript_id "G7692.10";
chr8	PacBio	CDS	27437122	27437206	.	+	.	gene_id "ENSG00000120899"; transcript_id "G7692.10";
chr8	PacBio	CDS	27437396	27437496	.	+	.	gene_id "ENSG00000120899"; transcript_id "G7692.10";
chr8	PacBio	CDS	27437765	27437880	.	+	.	gene_id "ENSG00000120899"; transcript_id "G7692.10";
chr8	PacBio	CDS	27439031	27439131	.	+	.	gene_id "ENSG00000120899"; transcript_id "G7692.10";
chr8	PacBio	CDS	27439309	27439398	.	+	.	gene_id "ENSG00000120899"; transcript_id "G7692.10";
chr8	PacBio	CDS	27440237	27440441	.	+	.	gene_id "ENSG00000120899"; transcript_id "G7692.10";
chr8	PacBio	CDS	27442875	27442983	.	+	.	gene_id "ENSG00000120899"; transcript_id "G7692.10";
chr8	PacBio	CDS	27444206	27444271	.	+	.	gene_id "ENSG00000120899"; transcript_id "G7692.10";
chr8	PacBio	CDS	27450749	27450895	.	+	.	gene_id "ENSG00000120899"; transcript_id "G7692.10";
chr8	PacBio	CDS	27451043	27451078	.	+	.	gene_id "ENSG00000120899"; transcript_id "G7692.10";
chr8	PacBio	CDS	27451485	27451509	.	+	.	gene_id "ENSG00000120899"; transcript_id "G7692.10";
chr8	PacBio	CDS	27453114	27453160	.	+	.	gene_id "ENSG00000120899"; transcript_id "G7692.10";
chr8	PacBio	CDS	27454154	27454291	.	+	.	gene_id "ENSG00000120899"; transcript_id "G7692.10";
chr8	PacBio	CDS	27454531	27454611	.	+	.	gene_id "ENSG00000120899"; transcript_id "G7692.10";
chr8	PacBio	CDS	27458294	27458509	.	+	.	gene_id "ENSG00000120899"; transcript_id "G7692.10";
chr8	PacBio	transcript	27325552	27442258	.	+	.	gene_id "ENSG00000120899"; transcript_id "G7692.11";
chr8	PacBio	exon	27325552	27325681	.	+	.	gene_id "ENSG00000120899"; transcript_id "G7692.11";
chr8	PacBio	exon	27397548	27397788	.	+	.	gene_id "ENSG00000120899"; transcript_id "G7692.11";
chr8	PacBio	exon	27419895	27420073	.	+	.	gene_id "ENSG00000120899"; transcript_id "G7692.11";
chr8	PacBio	exon	27420657	27420744	.	+	.	gene_id "ENSG00000120899"; transcript_id "G7692.11";
chr8	PacBio	exon	27422304	27422383	.	+	.	gene_id "ENSG00000120899"; transcript_id "G7692.11";
chr8	PacBio	exon	27430093	27430155	.	+	.	gene_id "ENSG00000120899"; transcript_id "G7692.11";
chr8	PacBio	exon	27430364	27430418	.	+	.	gene_id "ENSG00000120899"; transcript_id "G7692.11";
chr8	PacBio	exon	27430876	27431016	.	+	.	gene_id "ENSG00000120899"; transcript_id "G7692.11";
chr8	PacBio	exon	27431398	27431472	.	+	.	gene_id "ENSG00000120899"; transcript_id "G7692.11";
chr8	PacBio	exon	27432260	27432361	.	+	.	gene_id "ENSG00000120899"; transcript_id "G7692.11";
chr8	PacBio	exon	27433435	27433552	.	+	.	gene_id "ENSG00000120899"; transcript_id "G7692.11";
chr8	PacBio	exon	27434093	27434132	.	+	.	gene_id "ENSG00000120899"; transcript_id "G7692.11";
chr8	PacBio	exon	27434513	27434559	.	+	.	gene_id "ENSG00000120899"; transcript_id "G7692.11";
chr8	PacBio	exon	27435743	27435793	.	+	.	gene_id "ENSG00000120899"; transcript_id "G7692.11";
chr8	PacBio	exon	27436251	27436348	.	+	.	gene_id "ENSG00000120899"; transcript_id "G7692.11";
chr8	PacBio	exon	27437122	27437206	.	+	.	gene_id "ENSG00000120899"; transcript_id "G7692.11";
chr8	PacBio	exon	27437396	27437496	.	+	.	gene_id "ENSG00000120899"; transcript_id "G7692.11";
chr8	PacBio	exon	27437765	27437880	.	+	.	gene_id "ENSG00000120899"; transcript_id "G7692.11";
chr8	PacBio	exon	27439031	27439131	.	+	.	gene_id "ENSG00000120899"; transcript_id "G7692.11";
chr8	PacBio	exon	27439309	27439398	.	+	.	gene_id "ENSG00000120899"; transcript_id "G7692.11";
chr8	PacBio	exon	27440237	27442258	.	+	.	gene_id "ENSG00000120899"; transcript_id "G7692.11";
chr8	PacBio	CDS	27397585	27397788	.	+	.	gene_id "ENSG00000120899"; transcript_id "G7692.11";
chr8	PacBio	CDS	27419895	27420073	.	+	.	gene_id "ENSG00000120899"; transcript_id "G7692.11";
chr8	PacBio	CDS	27420657	27420744	.	+	.	gene_id "ENSG00000120899"; transcript_id "G7692.11";
chr8	PacBio	CDS	27422304	27422383	.	+	.	gene_id "ENSG00000120899"; transcript_id "G7692.11";
chr8	PacBio	CDS	27430093	27430155	.	+	.	gene_id "ENSG00000120899"; transcript_id "G7692.11";
chr8	PacBio	CDS	27430364	27430418	.	+	.	gene_id "ENSG00000120899"; transcript_id "G7692.11";
chr8	PacBio	CDS	27430876	27431016	.	+	.	gene_id "ENSG00000120899"; transcript_id "G7692.11";
chr8	PacBio	CDS	27431398	27431472	.	+	.	gene_id "ENSG00000120899"; transcript_id "G7692.11";
chr8	PacBio	CDS	27432260	27432361	.	+	.	gene_id "ENSG00000120899"; transcript_id "G7692.11";
chr8	PacBio	CDS	27433435	27433552	.	+	.	gene_id "ENSG00000120899"; transcript_id "G7692.11";
chr8	PacBio	CDS	27434093	27434132	.	+	.	gene_id "ENSG00000120899"; transcript_id "G7692.11";
chr8	PacBio	CDS	27434513	27434559	.	+	.	gene_id "ENSG00000120899"; transcript_id "G7692.11";
chr8	PacBio	CDS	27435743	27435793	.	+	.	gene_id "ENSG00000120899"; transcript_id "G7692.11";
chr8	PacBio	CDS	27436251	27436348	.	+	.	gene_id "ENSG00000120899"; transcript_id "G7692.11";
chr8	PacBio	CDS	27437122	27437206	.	+	.	gene_id "ENSG00000120899"; transcript_id "G7692.11";
chr8	PacBio	CDS	27437396	27437496	.	+	.	gene_id "ENSG00000120899"; transcript_id "G7692.11";
chr8	PacBio	CDS	27437765	27437880	.	+	.	gene_id "ENSG00000120899"; transcript_id "G7692.11";
chr8	PacBio	CDS	27439031	27439131	.	+	.	gene_id "ENSG00000120899"; transcript_id "G7692.11";
chr8	PacBio	CDS	27439309	27439398	.	+	.	gene_id "ENSG00000120899"; transcript_id "G7692.11";
chr8	PacBio	CDS	27440237	27440445	.	+	.	gene_id "ENSG00000120899"; transcript_id "G7692.11";
chr8	PacBio	transcript	27325552	27459386	.	+	.	gene_id "ENSG00000120899"; transcript_id "G7692.12";
chr8	PacBio	exon	27325552	27325681	.	+	.	gene_id "ENSG00000120899"; transcript_id "G7692.12";
chr8	PacBio	exon	27397548	27397788	.	+	.	gene_id "ENSG00000120899"; transcript_id "G7692.12";
chr8	PacBio	exon	27419895	27420073	.	+	.	gene_id "ENSG00000120899"; transcript_id "G7692.12";
chr8	PacBio	exon	27420657	27420744	.	+	.	gene_id "ENSG00000120899"; transcript_id "G7692.12";
chr8	PacBio	exon	27422304	27422383	.	+	.	gene_id "ENSG00000120899"; transcript_id "G7692.12";
chr8	PacBio	exon	27430093	27430155	.	+	.	gene_id "ENSG00000120899"; transcript_id "G7692.12";
chr8	PacBio	exon	27430364	27430418	.	+	.	gene_id "ENSG00000120899"; transcript_id "G7692.12";
chr8	PacBio	exon	27430876	27431472	.	+	.	gene_id "ENSG00000120899"; transcript_id "G7692.12";
chr8	PacBio	exon	27432260	27432361	.	+	.	gene_id "ENSG00000120899"; transcript_id "G7692.12";
chr8	PacBio	exon	27433435	27433552	.	+	.	gene_id "ENSG00000120899"; transcript_id "G7692.12";
chr8	PacBio	exon	27434093	27434132	.	+	.	gene_id "ENSG00000120899"; transcript_id "G7692.12";
chr8	PacBio	exon	27434513	27434559	.	+	.	gene_id "ENSG00000120899"; transcript_id "G7692.12";
chr8	PacBio	exon	27435743	27435793	.	+	.	gene_id "ENSG00000120899"; transcript_id "G7692.12";
chr8	PacBio	exon	27436251	27436348	.	+	.	gene_id "ENSG00000120899"; transcript_id "G7692.12";
chr8	PacBio	exon	27437122	27437206	.	+	.	gene_id "ENSG00000120899"; transcript_id "G7692.12";
chr8	PacBio	exon	27437396	27437496	.	+	.	gene_id "ENSG00000120899"; transcript_id "G7692.12";
chr8	PacBio	exon	27437765	27437880	.	+	.	gene_id "ENSG00000120899"; transcript_id "G7692.12";
chr8	PacBio	exon	27439031	27439131	.	+	.	gene_id "ENSG00000120899"; transcript_id "G7692.12";
chr8	PacBio	exon	27439309	27439398	.	+	.	gene_id "ENSG00000120899"; transcript_id "G7692.12";
chr8	PacBio	exon	27440237	27440441	.	+	.	gene_id "ENSG00000120899"; transcript_id "G7692.12";
chr8	PacBio	exon	27442875	27442983	.	+	.	gene_id "ENSG00000120899"; transcript_id "G7692.12";
chr8	PacBio	exon	27444206	27444271	.	+	.	gene_id "ENSG00000120899"; transcript_id "G7692.12";
chr8	PacBio	exon	27450749	27450895	.	+	.	gene_id "ENSG00000120899"; transcript_id "G7692.12";
chr8	PacBio	exon	27451043	27451078	.	+	.	gene_id "ENSG00000120899"; transcript_id "G7692.12";
chr8	PacBio	exon	27451485	27451509	.	+	.	gene_id "ENSG00000120899"; transcript_id "G7692.12";
chr8	PacBio	exon	27453114	27453160	.	+	.	gene_id "ENSG00000120899"; transcript_id "G7692.12";
chr8	PacBio	exon	27454154	27454291	.	+	.	gene_id "ENSG00000120899"; transcript_id "G7692.12";
chr8	PacBio	exon	27454531	27454611	.	+	.	gene_id "ENSG00000120899"; transcript_id "G7692.12";
chr8	PacBio	exon	27458294	27459386	.	+	.	gene_id "ENSG00000120899"; transcript_id "G7692.12";
chr8	PacBio	CDS	27431350	27431472	.	+	.	gene_id "ENSG00000120899"; transcript_id "G7692.12";
chr8	PacBio	CDS	27432260	27432361	.	+	.	gene_id "ENSG00000120899"; transcript_id "G7692.12";
chr8	PacBio	CDS	27433435	27433552	.	+	.	gene_id "ENSG00000120899"; transcript_id "G7692.12";
chr8	PacBio	CDS	27434093	27434132	.	+	.	gene_id "ENSG00000120899"; transcript_id "G7692.12";
chr8	PacBio	CDS	27434513	27434559	.	+	.	gene_id "ENSG00000120899"; transcript_id "G7692.12";
chr8	PacBio	CDS	27435743	27435793	.	+	.	gene_id "ENSG00000120899"; transcript_id "G7692.12";
chr8	PacBio	CDS	27436251	27436348	.	+	.	gene_id "ENSG00000120899"; transcript_id "G7692.12";
chr8	PacBio	CDS	27437122	27437206	.	+	.	gene_id "ENSG00000120899"; transcript_id "G7692.12";
chr8	PacBio	CDS	27437396	27437496	.	+	.	gene_id "ENSG00000120899"; transcript_id "G7692.12";
chr8	PacBio	CDS	27437765	27437880	.	+	.	gene_id "ENSG00000120899"; transcript_id "G7692.12";
chr8	PacBio	CDS	27439031	27439131	.	+	.	gene_id "ENSG00000120899"; transcript_id "G7692.12";
chr8	PacBio	CDS	27439309	27439398	.	+	.	gene_id "ENSG00000120899"; transcript_id "G7692.12";
chr8	PacBio	CDS	27440237	27440441	.	+	.	gene_id "ENSG00000120899"; transcript_id "G7692.12";
chr8	PacBio	CDS	27442875	27442983	.	+	.	gene_id "ENSG00000120899"; transcript_id "G7692.12";
chr8	PacBio	CDS	27444206	27444271	.	+	.	gene_id "ENSG00000120899"; transcript_id "G7692.12";
chr8	PacBio	CDS	27450749	27450895	.	+	.	gene_id "ENSG00000120899"; transcript_id "G7692.12";
chr8	PacBio	CDS	27451043	27451078	.	+	.	gene_id "ENSG00000120899"; transcript_id "G7692.12";
chr8	PacBio	CDS	27451485	27451509	.	+	.	gene_id "ENSG00000120899"; transcript_id "G7692.12";
chr8	PacBio	CDS	27453114	27453160	.	+	.	gene_id "ENSG00000120899"; transcript_id "G7692.12";
chr8	PacBio	CDS	27454154	27454291	.	+	.	gene_id "ENSG00000120899"; transcript_id "G7692.12";
chr8	PacBio	CDS	27454531	27454611	.	+	.	gene_id "ENSG00000120899"; transcript_id "G7692.12";
chr8	PacBio	CDS	27458294	27458509	.	+	.	gene_id "ENSG00000120899"; transcript_id "G7692.12";
chr8	PacBio	transcript	27325565	27434837	.	+	.	gene_id "ENSG00000120899"; transcript_id "G7692.13";
chr8	PacBio	exon	27325565	27325681	.	+	.	gene_id "ENSG00000120899"; transcript_id "G7692.13";
chr8	PacBio	exon	27397548	27397788	.	+	.	gene_id "ENSG00000120899"; transcript_id "G7692.13";
chr8	PacBio	exon	27419895	27420073	.	+	.	gene_id "ENSG00000120899"; transcript_id "G7692.13";
chr8	PacBio	exon	27420657	27420744	.	+	.	gene_id "ENSG00000120899"; transcript_id "G7692.13";
chr8	PacBio	exon	27422304	27422383	.	+	.	gene_id "ENSG00000120899"; transcript_id "G7692.13";
chr8	PacBio	exon	27430093	27430155	.	+	.	gene_id "ENSG00000120899"; transcript_id "G7692.13";
chr8	PacBio	exon	27430364	27430418	.	+	.	gene_id "ENSG00000120899"; transcript_id "G7692.13";
chr8	PacBio	exon	27430876	27431016	.	+	.	gene_id "ENSG00000120899"; transcript_id "G7692.13";
chr8	PacBio	exon	27431398	27431472	.	+	.	gene_id "ENSG00000120899"; transcript_id "G7692.13";
chr8	PacBio	exon	27432260	27433552	.	+	.	gene_id "ENSG00000120899"; transcript_id "G7692.13";
chr8	PacBio	exon	27434093	27434132	.	+	.	gene_id "ENSG00000120899"; transcript_id "G7692.13";
chr8	PacBio	exon	27434513	27434837	.	+	.	gene_id "ENSG00000120899"; transcript_id "G7692.13";
chr8	PacBio	CDS	27397585	27397788	.	+	.	gene_id "ENSG00000120899"; transcript_id "G7692.13";
chr8	PacBio	CDS	27419895	27420073	.	+	.	gene_id "ENSG00000120899"; transcript_id "G7692.13";
chr8	PacBio	CDS	27420657	27420744	.	+	.	gene_id "ENSG00000120899"; transcript_id "G7692.13";
chr8	PacBio	CDS	27422304	27422383	.	+	.	gene_id "ENSG00000120899"; transcript_id "G7692.13";
chr8	PacBio	CDS	27430093	27430155	.	+	.	gene_id "ENSG00000120899"; transcript_id "G7692.13";
chr8	PacBio	CDS	27430364	27430418	.	+	.	gene_id "ENSG00000120899"; transcript_id "G7692.13";
chr8	PacBio	CDS	27430876	27431016	.	+	.	gene_id "ENSG00000120899"; transcript_id "G7692.13";
chr8	PacBio	CDS	27431398	27431472	.	+	.	gene_id "ENSG00000120899"; transcript_id "G7692.13";
chr8	PacBio	CDS	27432260	27432535	.	+	.	gene_id "ENSG00000120899"; transcript_id "G7692.13";
chr8	PacBio	transcript	27326781	27459386	.	+	.	gene_id "ENSG00000120899"; transcript_id "G7692.14";
chr8	PacBio	exon	27326781	27326883	.	+	.	gene_id "ENSG00000120899"; transcript_id "G7692.14";
chr8	PacBio	exon	27397548	27397788	.	+	.	gene_id "ENSG00000120899"; transcript_id "G7692.14";
chr8	PacBio	exon	27419895	27420073	.	+	.	gene_id "ENSG00000120899"; transcript_id "G7692.14";
chr8	PacBio	exon	27420657	27420744	.	+	.	gene_id "ENSG00000120899"; transcript_id "G7692.14";
chr8	PacBio	exon	27422304	27422383	.	+	.	gene_id "ENSG00000120899"; transcript_id "G7692.14";
chr8	PacBio	exon	27430093	27430155	.	+	.	gene_id "ENSG00000120899"; transcript_id "G7692.14";
chr8	PacBio	exon	27430364	27430418	.	+	.	gene_id "ENSG00000120899"; transcript_id "G7692.14";
chr8	PacBio	exon	27430876	27431016	.	+	.	gene_id "ENSG00000120899"; transcript_id "G7692.14";
chr8	PacBio	exon	27431398	27431472	.	+	.	gene_id "ENSG00000120899"; transcript_id "G7692.14";
chr8	PacBio	exon	27432260	27432361	.	+	.	gene_id "ENSG00000120899"; transcript_id "G7692.14";
chr8	PacBio	exon	27433435	27433552	.	+	.	gene_id "ENSG00000120899"; transcript_id "G7692.14";
chr8	PacBio	exon	27434093	27434132	.	+	.	gene_id "ENSG00000120899"; transcript_id "G7692.14";
chr8	PacBio	exon	27434513	27434559	.	+	.	gene_id "ENSG00000120899"; transcript_id "G7692.14";
chr8	PacBio	exon	27435743	27435793	.	+	.	gene_id "ENSG00000120899"; transcript_id "G7692.14";
chr8	PacBio	exon	27436251	27436348	.	+	.	gene_id "ENSG00000120899"; transcript_id "G7692.14";
chr8	PacBio	exon	27437122	27437206	.	+	.	gene_id "ENSG00000120899"; transcript_id "G7692.14";
chr8	PacBio	exon	27437396	27437496	.	+	.	gene_id "ENSG00000120899"; transcript_id "G7692.14";
chr8	PacBio	exon	27437765	27437880	.	+	.	gene_id "ENSG00000120899"; transcript_id "G7692.14";
chr8	PacBio	exon	27439031	27439131	.	+	.	gene_id "ENSG00000120899"; transcript_id "G7692.14";
chr8	PacBio	exon	27439309	27439398	.	+	.	gene_id "ENSG00000120899"; transcript_id "G7692.14";
chr8	PacBio	exon	27440237	27440441	.	+	.	gene_id "ENSG00000120899"; transcript_id "G7692.14";
chr8	PacBio	exon	27442875	27442983	.	+	.	gene_id "ENSG00000120899"; transcript_id "G7692.14";
chr8	PacBio	exon	27444206	27444271	.	+	.	gene_id "ENSG00000120899"; transcript_id "G7692.14";
chr8	PacBio	exon	27450749	27450895	.	+	.	gene_id "ENSG00000120899"; transcript_id "G7692.14";
chr8	PacBio	exon	27451043	27451078	.	+	.	gene_id "ENSG00000120899"; transcript_id "G7692.14";
chr8	PacBio	exon	27451485	27451509	.	+	.	gene_id "ENSG00000120899"; transcript_id "G7692.14";
chr8	PacBio	exon	27453114	27453160	.	+	.	gene_id "ENSG00000120899"; transcript_id "G7692.14";
chr8	PacBio	exon	27454154	27454291	.	+	.	gene_id "ENSG00000120899"; transcript_id "G7692.14";
chr8	PacBio	exon	27454531	27454611	.	+	.	gene_id "ENSG00000120899"; transcript_id "G7692.14";
chr8	PacBio	exon	27458294	27459386	.	+	.	gene_id "ENSG00000120899"; transcript_id "G7692.14";
chr8	PacBio	CDS	27397585	27397788	.	+	.	gene_id "ENSG00000120899"; transcript_id "G7692.14";
chr8	PacBio	CDS	27419895	27420073	.	+	.	gene_id "ENSG00000120899"; transcript_id "G7692.14";
chr8	PacBio	CDS	27420657	27420744	.	+	.	gene_id "ENSG00000120899"; transcript_id "G7692.14";
chr8	PacBio	CDS	27422304	27422383	.	+	.	gene_id "ENSG00000120899"; transcript_id "G7692.14";
chr8	PacBio	CDS	27430093	27430155	.	+	.	gene_id "ENSG00000120899"; transcript_id "G7692.14";
chr8	PacBio	CDS	27430364	27430418	.	+	.	gene_id "ENSG00000120899"; transcript_id "G7692.14";
chr8	PacBio	CDS	27430876	27431016	.	+	.	gene_id "ENSG00000120899"; transcript_id "G7692.14";
chr8	PacBio	CDS	27431398	27431472	.	+	.	gene_id "ENSG00000120899"; transcript_id "G7692.14";
chr8	PacBio	CDS	27432260	27432361	.	+	.	gene_id "ENSG00000120899"; transcript_id "G7692.14";
chr8	PacBio	CDS	27433435	27433552	.	+	.	gene_id "ENSG00000120899"; transcript_id "G7692.14";
chr8	PacBio	CDS	27434093	27434132	.	+	.	gene_id "ENSG00000120899"; transcript_id "G7692.14";
chr8	PacBio	CDS	27434513	27434559	.	+	.	gene_id "ENSG00000120899"; transcript_id "G7692.14";
chr8	PacBio	CDS	27435743	27435793	.	+	.	gene_id "ENSG00000120899"; transcript_id "G7692.14";
chr8	PacBio	CDS	27436251	27436348	.	+	.	gene_id "ENSG00000120899"; transcript_id "G7692.14";
chr8	PacBio	CDS	27437122	27437206	.	+	.	gene_id "ENSG00000120899"; transcript_id "G7692.14";
chr8	PacBio	CDS	27437396	27437496	.	+	.	gene_id "ENSG00000120899"; transcript_id "G7692.14";
chr8	PacBio	CDS	27437765	27437880	.	+	.	gene_id "ENSG00000120899"; transcript_id "G7692.14";
chr8	PacBio	CDS	27439031	27439131	.	+	.	gene_id "ENSG00000120899"; transcript_id "G7692.14";
chr8	PacBio	CDS	27439309	27439398	.	+	.	gene_id "ENSG00000120899"; transcript_id "G7692.14";
chr8	PacBio	CDS	27440237	27440441	.	+	.	gene_id "ENSG00000120899"; transcript_id "G7692.14";
chr8	PacBio	CDS	27442875	27442983	.	+	.	gene_id "ENSG00000120899"; transcript_id "G7692.14";
chr8	PacBio	CDS	27444206	27444271	.	+	.	gene_id "ENSG00000120899"; transcript_id "G7692.14";
chr8	PacBio	CDS	27450749	27450895	.	+	.	gene_id "ENSG00000120899"; transcript_id "G7692.14";
chr8	PacBio	CDS	27451043	27451078	.	+	.	gene_id "ENSG00000120899"; transcript_id "G7692.14";
chr8	PacBio	CDS	27451485	27451509	.	+	.	gene_id "ENSG00000120899"; transcript_id "G7692.14";
chr8	PacBio	CDS	27453114	27453160	.	+	.	gene_id "ENSG00000120899"; transcript_id "G7692.14";
chr8	PacBio	CDS	27454154	27454291	.	+	.	gene_id "ENSG00000120899"; transcript_id "G7692.14";
chr8	PacBio	CDS	27454531	27454611	.	+	.	gene_id "ENSG00000120899"; transcript_id "G7692.14";
chr8	PacBio	CDS	27458294	27458509	.	+	.	gene_id "ENSG00000120899"; transcript_id "G7692.14";
chr8	PacBio	transcript	27380643	27459386	.	+	.	gene_id "ENSG00000120899"; transcript_id "G7692.15";
chr8	PacBio	exon	27380643	27380792	.	+	.	gene_id "ENSG00000120899"; transcript_id "G7692.15";
chr8	PacBio	exon	27397548	27397788	.	+	.	gene_id "ENSG00000120899"; transcript_id "G7692.15";
chr8	PacBio	exon	27419895	27420073	.	+	.	gene_id "ENSG00000120899"; transcript_id "G7692.15";
chr8	PacBio	exon	27420657	27420744	.	+	.	gene_id "ENSG00000120899"; transcript_id "G7692.15";
chr8	PacBio	exon	27422304	27422383	.	+	.	gene_id "ENSG00000120899"; transcript_id "G7692.15";
chr8	PacBio	exon	27430093	27430155	.	+	.	gene_id "ENSG00000120899"; transcript_id "G7692.15";
chr8	PacBio	exon	27430364	27430418	.	+	.	gene_id "ENSG00000120899"; transcript_id "G7692.15";
chr8	PacBio	exon	27430876	27431472	.	+	.	gene_id "ENSG00000120899"; transcript_id "G7692.15";
chr8	PacBio	exon	27432260	27432361	.	+	.	gene_id "ENSG00000120899"; transcript_id "G7692.15";
chr8	PacBio	exon	27433435	27433552	.	+	.	gene_id "ENSG00000120899"; transcript_id "G7692.15";
chr8	PacBio	exon	27434093	27434132	.	+	.	gene_id "ENSG00000120899"; transcript_id "G7692.15";
chr8	PacBio	exon	27434513	27434559	.	+	.	gene_id "ENSG00000120899"; transcript_id "G7692.15";
chr8	PacBio	exon	27435743	27435793	.	+	.	gene_id "ENSG00000120899"; transcript_id "G7692.15";
chr8	PacBio	exon	27436251	27436348	.	+	.	gene_id "ENSG00000120899"; transcript_id "G7692.15";
chr8	PacBio	exon	27437122	27437206	.	+	.	gene_id "ENSG00000120899"; transcript_id "G7692.15";
chr8	PacBio	exon	27437396	27437496	.	+	.	gene_id "ENSG00000120899"; transcript_id "G7692.15";
chr8	PacBio	exon	27437765	27437880	.	+	.	gene_id "ENSG00000120899"; transcript_id "G7692.15";
chr8	PacBio	exon	27439031	27439131	.	+	.	gene_id "ENSG00000120899"; transcript_id "G7692.15";
chr8	PacBio	exon	27439309	27439398	.	+	.	gene_id "ENSG00000120899"; transcript_id "G7692.15";
chr8	PacBio	exon	27440237	27440441	.	+	.	gene_id "ENSG00000120899"; transcript_id "G7692.15";
chr8	PacBio	exon	27442875	27442983	.	+	.	gene_id "ENSG00000120899"; transcript_id "G7692.15";
chr8	PacBio	exon	27444206	27444271	.	+	.	gene_id "ENSG00000120899"; transcript_id "G7692.15";
chr8	PacBio	exon	27450749	27450895	.	+	.	gene_id "ENSG00000120899"; transcript_id "G7692.15";
chr8	PacBio	exon	27451043	27451078	.	+	.	gene_id "ENSG00000120899"; transcript_id "G7692.15";
chr8	PacBio	exon	27451485	27451509	.	+	.	gene_id "ENSG00000120899"; transcript_id "G7692.15";
chr8	PacBio	exon	27453114	27453160	.	+	.	gene_id "ENSG00000120899"; transcript_id "G7692.15";
chr8	PacBio	exon	27454154	27454291	.	+	.	gene_id "ENSG00000120899"; transcript_id "G7692.15";
chr8	PacBio	exon	27454531	27454611	.	+	.	gene_id "ENSG00000120899"; transcript_id "G7692.15";
chr8	PacBio	exon	27458294	27459386	.	+	.	gene_id "ENSG00000120899"; transcript_id "G7692.15";
chr8	PacBio	CDS	27431350	27431472	.	+	.	gene_id "ENSG00000120899"; transcript_id "G7692.15";
chr8	PacBio	CDS	27432260	27432361	.	+	.	gene_id "ENSG00000120899"; transcript_id "G7692.15";
chr8	PacBio	CDS	27433435	27433552	.	+	.	gene_id "ENSG00000120899"; transcript_id "G7692.15";
chr8	PacBio	CDS	27434093	27434132	.	+	.	gene_id "ENSG00000120899"; transcript_id "G7692.15";
chr8	PacBio	CDS	27434513	27434559	.	+	.	gene_id "ENSG00000120899"; transcript_id "G7692.15";
chr8	PacBio	CDS	27435743	27435793	.	+	.	gene_id "ENSG00000120899"; transcript_id "G7692.15";
chr8	PacBio	CDS	27436251	27436348	.	+	.	gene_id "ENSG00000120899"; transcript_id "G7692.15";
chr8	PacBio	CDS	27437122	27437206	.	+	.	gene_id "ENSG00000120899"; transcript_id "G7692.15";
chr8	PacBio	CDS	27437396	27437496	.	+	.	gene_id "ENSG00000120899"; transcript_id "G7692.15";
chr8	PacBio	CDS	27437765	27437880	.	+	.	gene_id "ENSG00000120899"; transcript_id "G7692.15";
chr8	PacBio	CDS	27439031	27439131	.	+	.	gene_id "ENSG00000120899"; transcript_id "G7692.15";
chr8	PacBio	CDS	27439309	27439398	.	+	.	gene_id "ENSG00000120899"; transcript_id "G7692.15";
chr8	PacBio	CDS	27440237	27440441	.	+	.	gene_id "ENSG00000120899"; transcript_id "G7692.15";
chr8	PacBio	CDS	27442875	27442983	.	+	.	gene_id "ENSG00000120899"; transcript_id "G7692.15";
chr8	PacBio	CDS	27444206	27444271	.	+	.	gene_id "ENSG00000120899"; transcript_id "G7692.15";
chr8	PacBio	CDS	27450749	27450895	.	+	.	gene_id "ENSG00000120899"; transcript_id "G7692.15";
chr8	PacBio	CDS	27451043	27451078	.	+	.	gene_id "ENSG00000120899"; transcript_id "G7692.15";
chr8	PacBio	CDS	27451485	27451509	.	+	.	gene_id "ENSG00000120899"; transcript_id "G7692.15";
chr8	PacBio	CDS	27453114	27453160	.	+	.	gene_id "ENSG00000120899"; transcript_id "G7692.15";
chr8	PacBio	CDS	27454154	27454291	.	+	.	gene_id "ENSG00000120899"; transcript_id "G7692.15";
chr8	PacBio	CDS	27454531	27454611	.	+	.	gene_id "ENSG00000120899"; transcript_id "G7692.15";
chr8	PacBio	CDS	27458294	27458509	.	+	.	gene_id "ENSG00000120899"; transcript_id "G7692.15";
chr8	PacBio	transcript	27380651	27442236	.	+	.	gene_id "ENSG00000120899"; transcript_id "G7692.16";
chr8	PacBio	exon	27380651	27380792	.	+	.	gene_id "ENSG00000120899"; transcript_id "G7692.16";
chr8	PacBio	exon	27397548	27397788	.	+	.	gene_id "ENSG00000120899"; transcript_id "G7692.16";
chr8	PacBio	exon	27419895	27420073	.	+	.	gene_id "ENSG00000120899"; transcript_id "G7692.16";
chr8	PacBio	exon	27420657	27420744	.	+	.	gene_id "ENSG00000120899"; transcript_id "G7692.16";
chr8	PacBio	exon	27422304	27422383	.	+	.	gene_id "ENSG00000120899"; transcript_id "G7692.16";
chr8	PacBio	exon	27430093	27430155	.	+	.	gene_id "ENSG00000120899"; transcript_id "G7692.16";
chr8	PacBio	exon	27430364	27430418	.	+	.	gene_id "ENSG00000120899"; transcript_id "G7692.16";
chr8	PacBio	exon	27430876	27431016	.	+	.	gene_id "ENSG00000120899"; transcript_id "G7692.16";
chr8	PacBio	exon	27431398	27431472	.	+	.	gene_id "ENSG00000120899"; transcript_id "G7692.16";
chr8	PacBio	exon	27432260	27432361	.	+	.	gene_id "ENSG00000120899"; transcript_id "G7692.16";
chr8	PacBio	exon	27433435	27433552	.	+	.	gene_id "ENSG00000120899"; transcript_id "G7692.16";
chr8	PacBio	exon	27434093	27434132	.	+	.	gene_id "ENSG00000120899"; transcript_id "G7692.16";
chr8	PacBio	exon	27434513	27434559	.	+	.	gene_id "ENSG00000120899"; transcript_id "G7692.16";
chr8	PacBio	exon	27435743	27435793	.	+	.	gene_id "ENSG00000120899"; transcript_id "G7692.16";
chr8	PacBio	exon	27436251	27436348	.	+	.	gene_id "ENSG00000120899"; transcript_id "G7692.16";
chr8	PacBio	exon	27437122	27437206	.	+	.	gene_id "ENSG00000120899"; transcript_id "G7692.16";
chr8	PacBio	exon	27437396	27437496	.	+	.	gene_id "ENSG00000120899"; transcript_id "G7692.16";
chr8	PacBio	exon	27437765	27437880	.	+	.	gene_id "ENSG00000120899"; transcript_id "G7692.16";
chr8	PacBio	exon	27439031	27439131	.	+	.	gene_id "ENSG00000120899"; transcript_id "G7692.16";
chr8	PacBio	exon	27439309	27439398	.	+	.	gene_id "ENSG00000120899"; transcript_id "G7692.16";
chr8	PacBio	exon	27440237	27442236	.	+	.	gene_id "ENSG00000120899"; transcript_id "G7692.16";
chr8	PacBio	CDS	27397585	27397788	.	+	.	gene_id "ENSG00000120899"; transcript_id "G7692.16";
chr8	PacBio	CDS	27419895	27420073	.	+	.	gene_id "ENSG00000120899"; transcript_id "G7692.16";
chr8	PacBio	CDS	27420657	27420744	.	+	.	gene_id "ENSG00000120899"; transcript_id "G7692.16";
chr8	PacBio	CDS	27422304	27422383	.	+	.	gene_id "ENSG00000120899"; transcript_id "G7692.16";
chr8	PacBio	CDS	27430093	27430155	.	+	.	gene_id "ENSG00000120899"; transcript_id "G7692.16";
chr8	PacBio	CDS	27430364	27430418	.	+	.	gene_id "ENSG00000120899"; transcript_id "G7692.16";
chr8	PacBio	CDS	27430876	27431016	.	+	.	gene_id "ENSG00000120899"; transcript_id "G7692.16";
chr8	PacBio	CDS	27431398	27431472	.	+	.	gene_id "ENSG00000120899"; transcript_id "G7692.16";
chr8	PacBio	CDS	27432260	27432361	.	+	.	gene_id "ENSG00000120899"; transcript_id "G7692.16";
chr8	PacBio	CDS	27433435	27433552	.	+	.	gene_id "ENSG00000120899"; transcript_id "G7692.16";
chr8	PacBio	CDS	27434093	27434132	.	+	.	gene_id "ENSG00000120899"; transcript_id "G7692.16";
chr8	PacBio	CDS	27434513	27434559	.	+	.	gene_id "ENSG00000120899"; transcript_id "G7692.16";
chr8	PacBio	CDS	27435743	27435793	.	+	.	gene_id "ENSG00000120899"; transcript_id "G7692.16";
chr8	PacBio	CDS	27436251	27436348	.	+	.	gene_id "ENSG00000120899"; transcript_id "G7692.16";
chr8	PacBio	CDS	27437122	27437206	.	+	.	gene_id "ENSG00000120899"; transcript_id "G7692.16";
chr8	PacBio	CDS	27437396	27437496	.	+	.	gene_id "ENSG00000120899"; transcript_id "G7692.16";
chr8	PacBio	CDS	27437765	27437880	.	+	.	gene_id "ENSG00000120899"; transcript_id "G7692.16";
chr8	PacBio	CDS	27439031	27439131	.	+	.	gene_id "ENSG00000120899"; transcript_id "G7692.16";
chr8	PacBio	CDS	27439309	27439398	.	+	.	gene_id "ENSG00000120899"; transcript_id "G7692.16";
chr8	PacBio	CDS	27440237	27440445	.	+	.	gene_id "ENSG00000120899"; transcript_id "G7692.16";
chr8	PacBio	transcript	27380653	27459386	.	+	.	gene_id "ENSG00000120899"; transcript_id "G7692.17";
chr8	PacBio	exon	27380653	27380861	.	+	.	gene_id "ENSG00000120899"; transcript_id "G7692.17";
chr8	PacBio	exon	27397548	27397788	.	+	.	gene_id "ENSG00000120899"; transcript_id "G7692.17";
chr8	PacBio	exon	27419895	27420073	.	+	.	gene_id "ENSG00000120899"; transcript_id "G7692.17";
chr8	PacBio	exon	27420657	27420744	.	+	.	gene_id "ENSG00000120899"; transcript_id "G7692.17";
chr8	PacBio	exon	27422304	27422383	.	+	.	gene_id "ENSG00000120899"; transcript_id "G7692.17";
chr8	PacBio	exon	27430093	27430155	.	+	.	gene_id "ENSG00000120899"; transcript_id "G7692.17";
chr8	PacBio	exon	27430364	27430418	.	+	.	gene_id "ENSG00000120899"; transcript_id "G7692.17";
chr8	PacBio	exon	27430876	27431016	.	+	.	gene_id "ENSG00000120899"; transcript_id "G7692.17";
chr8	PacBio	exon	27431398	27431472	.	+	.	gene_id "ENSG00000120899"; transcript_id "G7692.17";
chr8	PacBio	exon	27432260	27432361	.	+	.	gene_id "ENSG00000120899"; transcript_id "G7692.17";
chr8	PacBio	exon	27433435	27433552	.	+	.	gene_id "ENSG00000120899"; transcript_id "G7692.17";
chr8	PacBio	exon	27434093	27434132	.	+	.	gene_id "ENSG00000120899"; transcript_id "G7692.17";
chr8	PacBio	exon	27434513	27434559	.	+	.	gene_id "ENSG00000120899"; transcript_id "G7692.17";
chr8	PacBio	exon	27435743	27435793	.	+	.	gene_id "ENSG00000120899"; transcript_id "G7692.17";
chr8	PacBio	exon	27436251	27436348	.	+	.	gene_id "ENSG00000120899"; transcript_id "G7692.17";
chr8	PacBio	exon	27437122	27437206	.	+	.	gene_id "ENSG00000120899"; transcript_id "G7692.17";
chr8	PacBio	exon	27437396	27437496	.	+	.	gene_id "ENSG00000120899"; transcript_id "G7692.17";
chr8	PacBio	exon	27437765	27437880	.	+	.	gene_id "ENSG00000120899"; transcript_id "G7692.17";
chr8	PacBio	exon	27439031	27439131	.	+	.	gene_id "ENSG00000120899"; transcript_id "G7692.17";
chr8	PacBio	exon	27439309	27439398	.	+	.	gene_id "ENSG00000120899"; transcript_id "G7692.17";
chr8	PacBio	exon	27440237	27440441	.	+	.	gene_id "ENSG00000120899"; transcript_id "G7692.17";
chr8	PacBio	exon	27442875	27442983	.	+	.	gene_id "ENSG00000120899"; transcript_id "G7692.17";
chr8	PacBio	exon	27444206	27444271	.	+	.	gene_id "ENSG00000120899"; transcript_id "G7692.17";
chr8	PacBio	exon	27445794	27445919	.	+	.	gene_id "ENSG00000120899"; transcript_id "G7692.17";
chr8	PacBio	exon	27450749	27450895	.	+	.	gene_id "ENSG00000120899"; transcript_id "G7692.17";
chr8	PacBio	exon	27451043	27451078	.	+	.	gene_id "ENSG00000120899"; transcript_id "G7692.17";
chr8	PacBio	exon	27451485	27451509	.	+	.	gene_id "ENSG00000120899"; transcript_id "G7692.17";
chr8	PacBio	exon	27453114	27453160	.	+	.	gene_id "ENSG00000120899"; transcript_id "G7692.17";
chr8	PacBio	exon	27454154	27454291	.	+	.	gene_id "ENSG00000120899"; transcript_id "G7692.17";
chr8	PacBio	exon	27454531	27454611	.	+	.	gene_id "ENSG00000120899"; transcript_id "G7692.17";
chr8	PacBio	exon	27458294	27459386	.	+	.	gene_id "ENSG00000120899"; transcript_id "G7692.17";
chr8	PacBio	CDS	27397585	27397788	.	+	.	gene_id "ENSG00000120899"; transcript_id "G7692.17";
chr8	PacBio	CDS	27419895	27420073	.	+	.	gene_id "ENSG00000120899"; transcript_id "G7692.17";
chr8	PacBio	CDS	27420657	27420744	.	+	.	gene_id "ENSG00000120899"; transcript_id "G7692.17";
chr8	PacBio	CDS	27422304	27422383	.	+	.	gene_id "ENSG00000120899"; transcript_id "G7692.17";
chr8	PacBio	CDS	27430093	27430155	.	+	.	gene_id "ENSG00000120899"; transcript_id "G7692.17";
chr8	PacBio	CDS	27430364	27430418	.	+	.	gene_id "ENSG00000120899"; transcript_id "G7692.17";
chr8	PacBio	CDS	27430876	27431016	.	+	.	gene_id "ENSG00000120899"; transcript_id "G7692.17";
chr8	PacBio	CDS	27431398	27431472	.	+	.	gene_id "ENSG00000120899"; transcript_id "G7692.17";
chr8	PacBio	CDS	27432260	27432361	.	+	.	gene_id "ENSG00000120899"; transcript_id "G7692.17";
chr8	PacBio	CDS	27433435	27433552	.	+	.	gene_id "ENSG00000120899"; transcript_id "G7692.17";
chr8	PacBio	CDS	27434093	27434132	.	+	.	gene_id "ENSG00000120899"; transcript_id "G7692.17";
chr8	PacBio	CDS	27434513	27434559	.	+	.	gene_id "ENSG00000120899"; transcript_id "G7692.17";
chr8	PacBio	CDS	27435743	27435793	.	+	.	gene_id "ENSG00000120899"; transcript_id "G7692.17";
chr8	PacBio	CDS	27436251	27436348	.	+	.	gene_id "ENSG00000120899"; transcript_id "G7692.17";
chr8	PacBio	CDS	27437122	27437206	.	+	.	gene_id "ENSG00000120899"; transcript_id "G7692.17";
chr8	PacBio	CDS	27437396	27437496	.	+	.	gene_id "ENSG00000120899"; transcript_id "G7692.17";
chr8	PacBio	CDS	27437765	27437880	.	+	.	gene_id "ENSG00000120899"; transcript_id "G7692.17";
chr8	PacBio	CDS	27439031	27439131	.	+	.	gene_id "ENSG00000120899"; transcript_id "G7692.17";
chr8	PacBio	CDS	27439309	27439398	.	+	.	gene_id "ENSG00000120899"; transcript_id "G7692.17";
chr8	PacBio	CDS	27440237	27440441	.	+	.	gene_id "ENSG00000120899"; transcript_id "G7692.17";
chr8	PacBio	CDS	27442875	27442983	.	+	.	gene_id "ENSG00000120899"; transcript_id "G7692.17";
chr8	PacBio	CDS	27444206	27444271	.	+	.	gene_id "ENSG00000120899"; transcript_id "G7692.17";
chr8	PacBio	CDS	27445794	27445919	.	+	.	gene_id "ENSG00000120899"; transcript_id "G7692.17";
chr8	PacBio	CDS	27450749	27450895	.	+	.	gene_id "ENSG00000120899"; transcript_id "G7692.17";
chr8	PacBio	CDS	27451043	27451078	.	+	.	gene_id "ENSG00000120899"; transcript_id "G7692.17";
chr8	PacBio	CDS	27451485	27451509	.	+	.	gene_id "ENSG00000120899"; transcript_id "G7692.17";
chr8	PacBio	CDS	27453114	27453160	.	+	.	gene_id "ENSG00000120899"; transcript_id "G7692.17";
chr8	PacBio	CDS	27454154	27454291	.	+	.	gene_id "ENSG00000120899"; transcript_id "G7692.17";
chr8	PacBio	CDS	27454531	27454611	.	+	.	gene_id "ENSG00000120899"; transcript_id "G7692.17";
chr8	PacBio	CDS	27458294	27458509	.	+	.	gene_id "ENSG00000120899"; transcript_id "G7692.17";
chr8	PacBio	transcript	27380653	27459386	.	+	.	gene_id "ENSG00000120899"; transcript_id "G7692.18";
chr8	PacBio	exon	27380653	27380861	.	+	.	gene_id "ENSG00000120899"; transcript_id "G7692.18";
chr8	PacBio	exon	27397548	27397788	.	+	.	gene_id "ENSG00000120899"; transcript_id "G7692.18";
chr8	PacBio	exon	27419895	27420073	.	+	.	gene_id "ENSG00000120899"; transcript_id "G7692.18";
chr8	PacBio	exon	27420657	27420744	.	+	.	gene_id "ENSG00000120899"; transcript_id "G7692.18";
chr8	PacBio	exon	27422304	27422383	.	+	.	gene_id "ENSG00000120899"; transcript_id "G7692.18";
chr8	PacBio	exon	27430093	27430155	.	+	.	gene_id "ENSG00000120899"; transcript_id "G7692.18";
chr8	PacBio	exon	27430364	27430418	.	+	.	gene_id "ENSG00000120899"; transcript_id "G7692.18";
chr8	PacBio	exon	27430876	27431016	.	+	.	gene_id "ENSG00000120899"; transcript_id "G7692.18";
chr8	PacBio	exon	27431398	27431472	.	+	.	gene_id "ENSG00000120899"; transcript_id "G7692.18";
chr8	PacBio	exon	27432260	27432361	.	+	.	gene_id "ENSG00000120899"; transcript_id "G7692.18";
chr8	PacBio	exon	27433435	27433552	.	+	.	gene_id "ENSG00000120899"; transcript_id "G7692.18";
chr8	PacBio	exon	27434093	27434132	.	+	.	gene_id "ENSG00000120899"; transcript_id "G7692.18";
chr8	PacBio	exon	27434513	27434559	.	+	.	gene_id "ENSG00000120899"; transcript_id "G7692.18";
chr8	PacBio	exon	27435743	27435793	.	+	.	gene_id "ENSG00000120899"; transcript_id "G7692.18";
chr8	PacBio	exon	27436251	27436348	.	+	.	gene_id "ENSG00000120899"; transcript_id "G7692.18";
chr8	PacBio	exon	27437122	27437206	.	+	.	gene_id "ENSG00000120899"; transcript_id "G7692.18";
chr8	PacBio	exon	27437396	27437496	.	+	.	gene_id "ENSG00000120899"; transcript_id "G7692.18";
chr8	PacBio	exon	27437765	27437880	.	+	.	gene_id "ENSG00000120899"; transcript_id "G7692.18";
chr8	PacBio	exon	27439031	27439131	.	+	.	gene_id "ENSG00000120899"; transcript_id "G7692.18";
chr8	PacBio	exon	27439309	27439398	.	+	.	gene_id "ENSG00000120899"; transcript_id "G7692.18";
chr8	PacBio	exon	27440237	27440441	.	+	.	gene_id "ENSG00000120899"; transcript_id "G7692.18";
chr8	PacBio	exon	27442875	27442983	.	+	.	gene_id "ENSG00000120899"; transcript_id "G7692.18";
chr8	PacBio	exon	27444206	27444271	.	+	.	gene_id "ENSG00000120899"; transcript_id "G7692.18";
chr8	PacBio	exon	27450749	27450895	.	+	.	gene_id "ENSG00000120899"; transcript_id "G7692.18";
chr8	PacBio	exon	27451043	27451078	.	+	.	gene_id "ENSG00000120899"; transcript_id "G7692.18";
chr8	PacBio	exon	27451485	27451509	.	+	.	gene_id "ENSG00000120899"; transcript_id "G7692.18";
chr8	PacBio	exon	27453114	27453160	.	+	.	gene_id "ENSG00000120899"; transcript_id "G7692.18";
chr8	PacBio	exon	27454154	27454291	.	+	.	gene_id "ENSG00000120899"; transcript_id "G7692.18";
chr8	PacBio	exon	27454531	27454611	.	+	.	gene_id "ENSG00000120899"; transcript_id "G7692.18";
chr8	PacBio	exon	27458294	27459386	.	+	.	gene_id "ENSG00000120899"; transcript_id "G7692.18";
chr8	PacBio	CDS	27397585	27397788	.	+	.	gene_id "ENSG00000120899"; transcript_id "G7692.18";
chr8	PacBio	CDS	27419895	27420073	.	+	.	gene_id "ENSG00000120899"; transcript_id "G7692.18";
chr8	PacBio	CDS	27420657	27420744	.	+	.	gene_id "ENSG00000120899"; transcript_id "G7692.18";
chr8	PacBio	CDS	27422304	27422383	.	+	.	gene_id "ENSG00000120899"; transcript_id "G7692.18";
chr8	PacBio	CDS	27430093	27430155	.	+	.	gene_id "ENSG00000120899"; transcript_id "G7692.18";
chr8	PacBio	CDS	27430364	27430418	.	+	.	gene_id "ENSG00000120899"; transcript_id "G7692.18";
chr8	PacBio	CDS	27430876	27431016	.	+	.	gene_id "ENSG00000120899"; transcript_id "G7692.18";
chr8	PacBio	CDS	27431398	27431472	.	+	.	gene_id "ENSG00000120899"; transcript_id "G7692.18";
chr8	PacBio	CDS	27432260	27432361	.	+	.	gene_id "ENSG00000120899"; transcript_id "G7692.18";
chr8	PacBio	CDS	27433435	27433552	.	+	.	gene_id "ENSG00000120899"; transcript_id "G7692.18";
chr8	PacBio	CDS	27434093	27434132	.	+	.	gene_id "ENSG00000120899"; transcript_id "G7692.18";
chr8	PacBio	CDS	27434513	27434559	.	+	.	gene_id "ENSG00000120899"; transcript_id "G7692.18";
chr8	PacBio	CDS	27435743	27435793	.	+	.	gene_id "ENSG00000120899"; transcript_id "G7692.18";
chr8	PacBio	CDS	27436251	27436348	.	+	.	gene_id "ENSG00000120899"; transcript_id "G7692.18";
chr8	PacBio	CDS	27437122	27437206	.	+	.	gene_id "ENSG00000120899"; transcript_id "G7692.18";
chr8	PacBio	CDS	27437396	27437496	.	+	.	gene_id "ENSG00000120899"; transcript_id "G7692.18";
chr8	PacBio	CDS	27437765	27437880	.	+	.	gene_id "ENSG00000120899"; transcript_id "G7692.18";
chr8	PacBio	CDS	27439031	27439131	.	+	.	gene_id "ENSG00000120899"; transcript_id "G7692.18";
chr8	PacBio	CDS	27439309	27439398	.	+	.	gene_id "ENSG00000120899"; transcript_id "G7692.18";
chr8	PacBio	CDS	27440237	27440441	.	+	.	gene_id "ENSG00000120899"; transcript_id "G7692.18";
chr8	PacBio	CDS	27442875	27442983	.	+	.	gene_id "ENSG00000120899"; transcript_id "G7692.18";
chr8	PacBio	CDS	27444206	27444271	.	+	.	gene_id "ENSG00000120899"; transcript_id "G7692.18";
chr8	PacBio	CDS	27450749	27450895	.	+	.	gene_id "ENSG00000120899"; transcript_id "G7692.18";
chr8	PacBio	CDS	27451043	27451078	.	+	.	gene_id "ENSG00000120899"; transcript_id "G7692.18";
chr8	PacBio	CDS	27451485	27451509	.	+	.	gene_id "ENSG00000120899"; transcript_id "G7692.18";
chr8	PacBio	CDS	27453114	27453160	.	+	.	gene_id "ENSG00000120899"; transcript_id "G7692.18";
chr8	PacBio	CDS	27454154	27454291	.	+	.	gene_id "ENSG00000120899"; transcript_id "G7692.18";
chr8	PacBio	CDS	27454531	27454611	.	+	.	gene_id "ENSG00000120899"; transcript_id "G7692.18";
chr8	PacBio	CDS	27458294	27458509	.	+	.	gene_id "ENSG00000120899"; transcript_id "G7692.18";
chr8	PacBio	transcript	27380657	27408583	.	+	.	gene_id "ENSG00000120899"; transcript_id "G7692.19";
chr8	PacBio	exon	27380657	27380792	.	+	.	gene_id "ENSG00000120899"; transcript_id "G7692.19";
chr8	PacBio	exon	27397548	27397788	.	+	.	gene_id "ENSG00000120899"; transcript_id "G7692.19";
chr8	PacBio	exon	27404223	27408583	.	+	.	gene_id "ENSG00000120899"; transcript_id "G7692.19";
chr8	PacBio	CDS	27397585	27397788	.	+	.	gene_id "ENSG00000120899"; transcript_id "G7692.19";
chr8	PacBio	CDS	27404223	27404399	.	+	.	gene_id "ENSG00000120899"; transcript_id "G7692.19";
chr8	PacBio	transcript	27380662	27459385	.	+	.	gene_id "ENSG00000120899"; transcript_id "G7692.21";
chr8	PacBio	exon	27380662	27380861	.	+	.	gene_id "ENSG00000120899"; transcript_id "G7692.21";
chr8	PacBio	exon	27397548	27397788	.	+	.	gene_id "ENSG00000120899"; transcript_id "G7692.21";
chr8	PacBio	exon	27419895	27420073	.	+	.	gene_id "ENSG00000120899"; transcript_id "G7692.21";
chr8	PacBio	exon	27420657	27420744	.	+	.	gene_id "ENSG00000120899"; transcript_id "G7692.21";
chr8	PacBio	exon	27422304	27422383	.	+	.	gene_id "ENSG00000120899"; transcript_id "G7692.21";
chr8	PacBio	exon	27430093	27430155	.	+	.	gene_id "ENSG00000120899"; transcript_id "G7692.21";
chr8	PacBio	exon	27430364	27430418	.	+	.	gene_id "ENSG00000120899"; transcript_id "G7692.21";
chr8	PacBio	exon	27430876	27431016	.	+	.	gene_id "ENSG00000120899"; transcript_id "G7692.21";
chr8	PacBio	exon	27431398	27431472	.	+	.	gene_id "ENSG00000120899"; transcript_id "G7692.21";
chr8	PacBio	exon	27432260	27432361	.	+	.	gene_id "ENSG00000120899"; transcript_id "G7692.21";
chr8	PacBio	exon	27433435	27433552	.	+	.	gene_id "ENSG00000120899"; transcript_id "G7692.21";
chr8	PacBio	exon	27434093	27434132	.	+	.	gene_id "ENSG00000120899"; transcript_id "G7692.21";
chr8	PacBio	exon	27434513	27434559	.	+	.	gene_id "ENSG00000120899"; transcript_id "G7692.21";
chr8	PacBio	exon	27435743	27435793	.	+	.	gene_id "ENSG00000120899"; transcript_id "G7692.21";
chr8	PacBio	exon	27436251	27436348	.	+	.	gene_id "ENSG00000120899"; transcript_id "G7692.21";
chr8	PacBio	exon	27437122	27437206	.	+	.	gene_id "ENSG00000120899"; transcript_id "G7692.21";
chr8	PacBio	exon	27437396	27437496	.	+	.	gene_id "ENSG00000120899"; transcript_id "G7692.21";
chr8	PacBio	exon	27437765	27437880	.	+	.	gene_id "ENSG00000120899"; transcript_id "G7692.21";
chr8	PacBio	exon	27439031	27439131	.	+	.	gene_id "ENSG00000120899"; transcript_id "G7692.21";
chr8	PacBio	exon	27439309	27439398	.	+	.	gene_id "ENSG00000120899"; transcript_id "G7692.21";
chr8	PacBio	exon	27440237	27440441	.	+	.	gene_id "ENSG00000120899"; transcript_id "G7692.21";
chr8	PacBio	exon	27442875	27442983	.	+	.	gene_id "ENSG00000120899"; transcript_id "G7692.21";
chr8	PacBio	exon	27444206	27444271	.	+	.	gene_id "ENSG00000120899"; transcript_id "G7692.21";
chr8	PacBio	exon	27450749	27450895	.	+	.	gene_id "ENSG00000120899"; transcript_id "G7692.21";
chr8	PacBio	exon	27451485	27451509	.	+	.	gene_id "ENSG00000120899"; transcript_id "G7692.21";
chr8	PacBio	exon	27453114	27453160	.	+	.	gene_id "ENSG00000120899"; transcript_id "G7692.21";
chr8	PacBio	exon	27454154	27454291	.	+	.	gene_id "ENSG00000120899"; transcript_id "G7692.21";
chr8	PacBio	exon	27454531	27454611	.	+	.	gene_id "ENSG00000120899"; transcript_id "G7692.21";
chr8	PacBio	exon	27458294	27459385	.	+	.	gene_id "ENSG00000120899"; transcript_id "G7692.21";
chr8	PacBio	CDS	27397585	27397788	.	+	.	gene_id "ENSG00000120899"; transcript_id "G7692.21";
chr8	PacBio	CDS	27419895	27420073	.	+	.	gene_id "ENSG00000120899"; transcript_id "G7692.21";
chr8	PacBio	CDS	27420657	27420744	.	+	.	gene_id "ENSG00000120899"; transcript_id "G7692.21";
chr8	PacBio	CDS	27422304	27422383	.	+	.	gene_id "ENSG00000120899"; transcript_id "G7692.21";
chr8	PacBio	CDS	27430093	27430155	.	+	.	gene_id "ENSG00000120899"; transcript_id "G7692.21";
chr8	PacBio	CDS	27430364	27430418	.	+	.	gene_id "ENSG00000120899"; transcript_id "G7692.21";
chr8	PacBio	CDS	27430876	27431016	.	+	.	gene_id "ENSG00000120899"; transcript_id "G7692.21";
chr8	PacBio	CDS	27431398	27431472	.	+	.	gene_id "ENSG00000120899"; transcript_id "G7692.21";
chr8	PacBio	CDS	27432260	27432361	.	+	.	gene_id "ENSG00000120899"; transcript_id "G7692.21";
chr8	PacBio	CDS	27433435	27433552	.	+	.	gene_id "ENSG00000120899"; transcript_id "G7692.21";
chr8	PacBio	CDS	27434093	27434132	.	+	.	gene_id "ENSG00000120899"; transcript_id "G7692.21";
chr8	PacBio	CDS	27434513	27434559	.	+	.	gene_id "ENSG00000120899"; transcript_id "G7692.21";
chr8	PacBio	CDS	27435743	27435793	.	+	.	gene_id "ENSG00000120899"; transcript_id "G7692.21";
chr8	PacBio	CDS	27436251	27436348	.	+	.	gene_id "ENSG00000120899"; transcript_id "G7692.21";
chr8	PacBio	CDS	27437122	27437206	.	+	.	gene_id "ENSG00000120899"; transcript_id "G7692.21";
chr8	PacBio	CDS	27437396	27437496	.	+	.	gene_id "ENSG00000120899"; transcript_id "G7692.21";
chr8	PacBio	CDS	27437765	27437880	.	+	.	gene_id "ENSG00000120899"; transcript_id "G7692.21";
chr8	PacBio	CDS	27439031	27439131	.	+	.	gene_id "ENSG00000120899"; transcript_id "G7692.21";
chr8	PacBio	CDS	27439309	27439398	.	+	.	gene_id "ENSG00000120899"; transcript_id "G7692.21";
chr8	PacBio	CDS	27440237	27440441	.	+	.	gene_id "ENSG00000120899"; transcript_id "G7692.21";
chr8	PacBio	CDS	27442875	27442983	.	+	.	gene_id "ENSG00000120899"; transcript_id "G7692.21";
chr8	PacBio	CDS	27444206	27444271	.	+	.	gene_id "ENSG00000120899"; transcript_id "G7692.21";
chr8	PacBio	CDS	27450749	27450895	.	+	.	gene_id "ENSG00000120899"; transcript_id "G7692.21";
chr8	PacBio	CDS	27451485	27451509	.	+	.	gene_id "ENSG00000120899"; transcript_id "G7692.21";
chr8	PacBio	CDS	27453114	27453160	.	+	.	gene_id "ENSG00000120899"; transcript_id "G7692.21";
chr8	PacBio	CDS	27454154	27454291	.	+	.	gene_id "ENSG00000120899"; transcript_id "G7692.21";
chr8	PacBio	CDS	27454531	27454611	.	+	.	gene_id "ENSG00000120899"; transcript_id "G7692.21";
chr8	PacBio	CDS	27458294	27458509	.	+	.	gene_id "ENSG00000120899"; transcript_id "G7692.21";
chr8	PacBio	transcript	27380662	27459386	.	+	.	gene_id "ENSG00000120899"; transcript_id "G7692.20";
chr8	PacBio	exon	27380662	27380861	.	+	.	gene_id "ENSG00000120899"; transcript_id "G7692.20";
chr8	PacBio	exon	27397548	27397788	.	+	.	gene_id "ENSG00000120899"; transcript_id "G7692.20";
chr8	PacBio	exon	27402942	27403019	.	+	.	gene_id "ENSG00000120899"; transcript_id "G7692.20";
chr8	PacBio	exon	27419895	27420073	.	+	.	gene_id "ENSG00000120899"; transcript_id "G7692.20";
chr8	PacBio	exon	27420657	27420744	.	+	.	gene_id "ENSG00000120899"; transcript_id "G7692.20";
chr8	PacBio	exon	27422304	27422383	.	+	.	gene_id "ENSG00000120899"; transcript_id "G7692.20";
chr8	PacBio	exon	27430093	27430155	.	+	.	gene_id "ENSG00000120899"; transcript_id "G7692.20";
chr8	PacBio	exon	27430364	27430418	.	+	.	gene_id "ENSG00000120899"; transcript_id "G7692.20";
chr8	PacBio	exon	27430876	27431016	.	+	.	gene_id "ENSG00000120899"; transcript_id "G7692.20";
chr8	PacBio	exon	27431398	27431472	.	+	.	gene_id "ENSG00000120899"; transcript_id "G7692.20";
chr8	PacBio	exon	27432260	27432361	.	+	.	gene_id "ENSG00000120899"; transcript_id "G7692.20";
chr8	PacBio	exon	27433435	27433552	.	+	.	gene_id "ENSG00000120899"; transcript_id "G7692.20";
chr8	PacBio	exon	27434093	27434132	.	+	.	gene_id "ENSG00000120899"; transcript_id "G7692.20";
chr8	PacBio	exon	27434513	27434559	.	+	.	gene_id "ENSG00000120899"; transcript_id "G7692.20";
chr8	PacBio	exon	27435743	27435793	.	+	.	gene_id "ENSG00000120899"; transcript_id "G7692.20";
chr8	PacBio	exon	27436251	27436348	.	+	.	gene_id "ENSG00000120899"; transcript_id "G7692.20";
chr8	PacBio	exon	27437122	27437206	.	+	.	gene_id "ENSG00000120899"; transcript_id "G7692.20";
chr8	PacBio	exon	27437396	27437496	.	+	.	gene_id "ENSG00000120899"; transcript_id "G7692.20";
chr8	PacBio	exon	27437765	27437880	.	+	.	gene_id "ENSG00000120899"; transcript_id "G7692.20";
chr8	PacBio	exon	27439031	27439131	.	+	.	gene_id "ENSG00000120899"; transcript_id "G7692.20";
chr8	PacBio	exon	27439309	27439398	.	+	.	gene_id "ENSG00000120899"; transcript_id "G7692.20";
chr8	PacBio	exon	27440237	27440441	.	+	.	gene_id "ENSG00000120899"; transcript_id "G7692.20";
chr8	PacBio	exon	27442875	27442983	.	+	.	gene_id "ENSG00000120899"; transcript_id "G7692.20";
chr8	PacBio	exon	27444206	27444271	.	+	.	gene_id "ENSG00000120899"; transcript_id "G7692.20";
chr8	PacBio	exon	27450749	27450895	.	+	.	gene_id "ENSG00000120899"; transcript_id "G7692.20";
chr8	PacBio	exon	27451043	27451078	.	+	.	gene_id "ENSG00000120899"; transcript_id "G7692.20";
chr8	PacBio	exon	27451485	27451509	.	+	.	gene_id "ENSG00000120899"; transcript_id "G7692.20";
chr8	PacBio	exon	27453114	27453160	.	+	.	gene_id "ENSG00000120899"; transcript_id "G7692.20";
chr8	PacBio	exon	27454154	27454291	.	+	.	gene_id "ENSG00000120899"; transcript_id "G7692.20";
chr8	PacBio	exon	27454531	27454611	.	+	.	gene_id "ENSG00000120899"; transcript_id "G7692.20";
chr8	PacBio	exon	27458294	27459386	.	+	.	gene_id "ENSG00000120899"; transcript_id "G7692.20";
chr8	PacBio	CDS	27397585	27397788	.	+	.	gene_id "ENSG00000120899"; transcript_id "G7692.20";
chr8	PacBio	CDS	27402942	27403019	.	+	.	gene_id "ENSG00000120899"; transcript_id "G7692.20";
chr8	PacBio	CDS	27419895	27420073	.	+	.	gene_id "ENSG00000120899"; transcript_id "G7692.20";
chr8	PacBio	CDS	27420657	27420744	.	+	.	gene_id "ENSG00000120899"; transcript_id "G7692.20";
chr8	PacBio	CDS	27422304	27422383	.	+	.	gene_id "ENSG00000120899"; transcript_id "G7692.20";
chr8	PacBio	CDS	27430093	27430155	.	+	.	gene_id "ENSG00000120899"; transcript_id "G7692.20";
chr8	PacBio	CDS	27430364	27430418	.	+	.	gene_id "ENSG00000120899"; transcript_id "G7692.20";
chr8	PacBio	CDS	27430876	27431016	.	+	.	gene_id "ENSG00000120899"; transcript_id "G7692.20";
chr8	PacBio	CDS	27431398	27431472	.	+	.	gene_id "ENSG00000120899"; transcript_id "G7692.20";
chr8	PacBio	CDS	27432260	27432361	.	+	.	gene_id "ENSG00000120899"; transcript_id "G7692.20";
chr8	PacBio	CDS	27433435	27433552	.	+	.	gene_id "ENSG00000120899"; transcript_id "G7692.20";
chr8	PacBio	CDS	27434093	27434132	.	+	.	gene_id "ENSG00000120899"; transcript_id "G7692.20";
chr8	PacBio	CDS	27434513	27434559	.	+	.	gene_id "ENSG00000120899"; transcript_id "G7692.20";
chr8	PacBio	CDS	27435743	27435793	.	+	.	gene_id "ENSG00000120899"; transcript_id "G7692.20";
chr8	PacBio	CDS	27436251	27436348	.	+	.	gene_id "ENSG00000120899"; transcript_id "G7692.20";
chr8	PacBio	CDS	27437122	27437206	.	+	.	gene_id "ENSG00000120899"; transcript_id "G7692.20";
chr8	PacBio	CDS	27437396	27437496	.	+	.	gene_id "ENSG00000120899"; transcript_id "G7692.20";
chr8	PacBio	CDS	27437765	27437880	.	+	.	gene_id "ENSG00000120899"; transcript_id "G7692.20";
chr8	PacBio	CDS	27439031	27439131	.	+	.	gene_id "ENSG00000120899"; transcript_id "G7692.20";
chr8	PacBio	CDS	27439309	27439398	.	+	.	gene_id "ENSG00000120899"; transcript_id "G7692.20";
chr8	PacBio	CDS	27440237	27440441	.	+	.	gene_id "ENSG00000120899"; transcript_id "G7692.20";
chr8	PacBio	CDS	27442875	27442983	.	+	.	gene_id "ENSG00000120899"; transcript_id "G7692.20";
chr8	PacBio	CDS	27444206	27444271	.	+	.	gene_id "ENSG00000120899"; transcript_id "G7692.20";
chr8	PacBio	CDS	27450749	27450895	.	+	.	gene_id "ENSG00000120899"; transcript_id "G7692.20";
chr8	PacBio	CDS	27451043	27451078	.	+	.	gene_id "ENSG00000120899"; transcript_id "G7692.20";
chr8	PacBio	CDS	27451485	27451509	.	+	.	gene_id "ENSG00000120899"; transcript_id "G7692.20";
chr8	PacBio	CDS	27453114	27453160	.	+	.	gene_id "ENSG00000120899"; transcript_id "G7692.20";
chr8	PacBio	CDS	27454154	27454291	.	+	.	gene_id "ENSG00000120899"; transcript_id "G7692.20";
chr8	PacBio	CDS	27454531	27454611	.	+	.	gene_id "ENSG00000120899"; transcript_id "G7692.20";
chr8	PacBio	CDS	27458294	27458509	.	+	.	gene_id "ENSG00000120899"; transcript_id "G7692.20";
chr8	PacBio	transcript	27380671	27452415	.	+	.	gene_id "ENSG00000120899"; transcript_id "G7692.22";
chr8	PacBio	exon	27380671	27380792	.	+	.	gene_id "ENSG00000120899"; transcript_id "G7692.22";
chr8	PacBio	exon	27397548	27397788	.	+	.	gene_id "ENSG00000120899"; transcript_id "G7692.22";
chr8	PacBio	exon	27419895	27420073	.	+	.	gene_id "ENSG00000120899"; transcript_id "G7692.22";
chr8	PacBio	exon	27420657	27420744	.	+	.	gene_id "ENSG00000120899"; transcript_id "G7692.22";
chr8	PacBio	exon	27422304	27422383	.	+	.	gene_id "ENSG00000120899"; transcript_id "G7692.22";
chr8	PacBio	exon	27430093	27430155	.	+	.	gene_id "ENSG00000120899"; transcript_id "G7692.22";
chr8	PacBio	exon	27430364	27430418	.	+	.	gene_id "ENSG00000120899"; transcript_id "G7692.22";
chr8	PacBio	exon	27430876	27431016	.	+	.	gene_id "ENSG00000120899"; transcript_id "G7692.22";
chr8	PacBio	exon	27431398	27431472	.	+	.	gene_id "ENSG00000120899"; transcript_id "G7692.22";
chr8	PacBio	exon	27432260	27432361	.	+	.	gene_id "ENSG00000120899"; transcript_id "G7692.22";
chr8	PacBio	exon	27433435	27433552	.	+	.	gene_id "ENSG00000120899"; transcript_id "G7692.22";
chr8	PacBio	exon	27434093	27434132	.	+	.	gene_id "ENSG00000120899"; transcript_id "G7692.22";
chr8	PacBio	exon	27434513	27434559	.	+	.	gene_id "ENSG00000120899"; transcript_id "G7692.22";
chr8	PacBio	exon	27435743	27435793	.	+	.	gene_id "ENSG00000120899"; transcript_id "G7692.22";
chr8	PacBio	exon	27436251	27436348	.	+	.	gene_id "ENSG00000120899"; transcript_id "G7692.22";
chr8	PacBio	exon	27437122	27437206	.	+	.	gene_id "ENSG00000120899"; transcript_id "G7692.22";
chr8	PacBio	exon	27437396	27437496	.	+	.	gene_id "ENSG00000120899"; transcript_id "G7692.22";
chr8	PacBio	exon	27437765	27437880	.	+	.	gene_id "ENSG00000120899"; transcript_id "G7692.22";
chr8	PacBio	exon	27439031	27439131	.	+	.	gene_id "ENSG00000120899"; transcript_id "G7692.22";
chr8	PacBio	exon	27439309	27439398	.	+	.	gene_id "ENSG00000120899"; transcript_id "G7692.22";
chr8	PacBio	exon	27440237	27440441	.	+	.	gene_id "ENSG00000120899"; transcript_id "G7692.22";
chr8	PacBio	exon	27442875	27442983	.	+	.	gene_id "ENSG00000120899"; transcript_id "G7692.22";
chr8	PacBio	exon	27444206	27444271	.	+	.	gene_id "ENSG00000120899"; transcript_id "G7692.22";
chr8	PacBio	exon	27450749	27450895	.	+	.	gene_id "ENSG00000120899"; transcript_id "G7692.22";
chr8	PacBio	exon	27451043	27451078	.	+	.	gene_id "ENSG00000120899"; transcript_id "G7692.22";
chr8	PacBio	exon	27451485	27452415	.	+	.	gene_id "ENSG00000120899"; transcript_id "G7692.22";
chr8	PacBio	CDS	27397585	27397788	.	+	.	gene_id "ENSG00000120899"; transcript_id "G7692.22";
chr8	PacBio	CDS	27419895	27420073	.	+	.	gene_id "ENSG00000120899"; transcript_id "G7692.22";
chr8	PacBio	CDS	27420657	27420744	.	+	.	gene_id "ENSG00000120899"; transcript_id "G7692.22";
chr8	PacBio	CDS	27422304	27422383	.	+	.	gene_id "ENSG00000120899"; transcript_id "G7692.22";
chr8	PacBio	CDS	27430093	27430155	.	+	.	gene_id "ENSG00000120899"; transcript_id "G7692.22";
chr8	PacBio	CDS	27430364	27430418	.	+	.	gene_id "ENSG00000120899"; transcript_id "G7692.22";
chr8	PacBio	CDS	27430876	27431016	.	+	.	gene_id "ENSG00000120899"; transcript_id "G7692.22";
chr8	PacBio	CDS	27431398	27431472	.	+	.	gene_id "ENSG00000120899"; transcript_id "G7692.22";
chr8	PacBio	CDS	27432260	27432361	.	+	.	gene_id "ENSG00000120899"; transcript_id "G7692.22";
chr8	PacBio	CDS	27433435	27433552	.	+	.	gene_id "ENSG00000120899"; transcript_id "G7692.22";
chr8	PacBio	CDS	27434093	27434132	.	+	.	gene_id "ENSG00000120899"; transcript_id "G7692.22";
chr8	PacBio	CDS	27434513	27434559	.	+	.	gene_id "ENSG00000120899"; transcript_id "G7692.22";
chr8	PacBio	CDS	27435743	27435793	.	+	.	gene_id "ENSG00000120899"; transcript_id "G7692.22";
chr8	PacBio	CDS	27436251	27436348	.	+	.	gene_id "ENSG00000120899"; transcript_id "G7692.22";
chr8	PacBio	CDS	27437122	27437206	.	+	.	gene_id "ENSG00000120899"; transcript_id "G7692.22";
chr8	PacBio	CDS	27437396	27437496	.	+	.	gene_id "ENSG00000120899"; transcript_id "G7692.22";
chr8	PacBio	CDS	27437765	27437880	.	+	.	gene_id "ENSG00000120899"; transcript_id "G7692.22";
chr8	PacBio	CDS	27439031	27439131	.	+	.	gene_id "ENSG00000120899"; transcript_id "G7692.22";
chr8	PacBio	CDS	27439309	27439398	.	+	.	gene_id "ENSG00000120899"; transcript_id "G7692.22";
chr8	PacBio	CDS	27440237	27440441	.	+	.	gene_id "ENSG00000120899"; transcript_id "G7692.22";
chr8	PacBio	CDS	27442875	27442983	.	+	.	gene_id "ENSG00000120899"; transcript_id "G7692.22";
chr8	PacBio	CDS	27444206	27444271	.	+	.	gene_id "ENSG00000120899"; transcript_id "G7692.22";
chr8	PacBio	CDS	27450749	27450895	.	+	.	gene_id "ENSG00000120899"; transcript_id "G7692.22";
chr8	PacBio	CDS	27451043	27451078	.	+	.	gene_id "ENSG00000120899"; transcript_id "G7692.22";
chr8	PacBio	CDS	27451485	27451640	.	+	.	gene_id "ENSG00000120899"; transcript_id "G7692.22";
chr8	PacBio	transcript	27444291	27447292	.	+	.	gene_id "ENSG00000120899"; transcript_id "G7692.23";
chr8	PacBio	exon	27444291	27447292	.	+	.	gene_id "ENSG00000120899"; transcript_id "G7692.23";
chr8	PacBio	transcript	27444295	27447858	.	+	.	gene_id "ENSG00000120899"; transcript_id "G7692.24";
chr8	PacBio	exon	27444295	27447858	.	+	.	gene_id "ENSG00000120899"; transcript_id "G7692.24";
chr8	PacBio	transcript	27444794	27459389	.	+	.	gene_id "ENSG00000120899"; transcript_id "G7692.25";
chr8	PacBio	exon	27444794	27445919	.	+	.	gene_id "ENSG00000120899"; transcript_id "G7692.25";
chr8	PacBio	exon	27450749	27450895	.	+	.	gene_id "ENSG00000120899"; transcript_id "G7692.25";
chr8	PacBio	exon	27451043	27451078	.	+	.	gene_id "ENSG00000120899"; transcript_id "G7692.25";
chr8	PacBio	exon	27451485	27451509	.	+	.	gene_id "ENSG00000120899"; transcript_id "G7692.25";
chr8	PacBio	exon	27453114	27453160	.	+	.	gene_id "ENSG00000120899"; transcript_id "G7692.25";
chr8	PacBio	exon	27454154	27454291	.	+	.	gene_id "ENSG00000120899"; transcript_id "G7692.25";
chr8	PacBio	exon	27454531	27454611	.	+	.	gene_id "ENSG00000120899"; transcript_id "G7692.25";
chr8	PacBio	exon	27458294	27459389	.	+	.	gene_id "ENSG00000120899"; transcript_id "G7692.25";
chr8	PacBio	CDS	27445839	27445919	.	+	.	gene_id "ENSG00000120899"; transcript_id "G7692.25";
chr8	PacBio	CDS	27450749	27450895	.	+	.	gene_id "ENSG00000120899"; transcript_id "G7692.25";
chr8	PacBio	CDS	27451043	27451078	.	+	.	gene_id "ENSG00000120899"; transcript_id "G7692.25";
chr8	PacBio	CDS	27451485	27451509	.	+	.	gene_id "ENSG00000120899"; transcript_id "G7692.25";
chr8	PacBio	CDS	27453114	27453160	.	+	.	gene_id "ENSG00000120899"; transcript_id "G7692.25";
chr8	PacBio	CDS	27454154	27454291	.	+	.	gene_id "ENSG00000120899"; transcript_id "G7692.25";
chr8	PacBio	CDS	27454531	27454611	.	+	.	gene_id "ENSG00000120899"; transcript_id "G7692.25";
chr8	PacBio	CDS	27458294	27458509	.	+	.	gene_id "ENSG00000120899"; transcript_id "G7692.25";
chr8	PacBio	transcript	27448274	27459387	.	+	.	gene_id "ENSG00000120899"; transcript_id "G7692.26";
chr8	PacBio	exon	27448274	27450895	.	+	.	gene_id "ENSG00000120899"; transcript_id "G7692.26";
chr8	PacBio	exon	27451043	27451078	.	+	.	gene_id "ENSG00000120899"; transcript_id "G7692.26";
chr8	PacBio	exon	27451485	27451509	.	+	.	gene_id "ENSG00000120899"; transcript_id "G7692.26";
chr8	PacBio	exon	27453114	27453160	.	+	.	gene_id "ENSG00000120899"; transcript_id "G7692.26";
chr8	PacBio	exon	27454154	27454291	.	+	.	gene_id "ENSG00000120899"; transcript_id "G7692.26";
chr8	PacBio	exon	27454531	27454611	.	+	.	gene_id "ENSG00000120899"; transcript_id "G7692.26";
chr8	PacBio	exon	27458294	27459387	.	+	.	gene_id "ENSG00000120899"; transcript_id "G7692.26";
chr8	PacBio	CDS	27450818	27450895	.	+	.	gene_id "ENSG00000120899"; transcript_id "G7692.26";
chr8	PacBio	CDS	27451043	27451078	.	+	.	gene_id "ENSG00000120899"; transcript_id "G7692.26";
chr8	PacBio	CDS	27451485	27451509	.	+	.	gene_id "ENSG00000120899"; transcript_id "G7692.26";
chr8	PacBio	CDS	27453114	27453160	.	+	.	gene_id "ENSG00000120899"; transcript_id "G7692.26";
chr8	PacBio	CDS	27454154	27454291	.	+	.	gene_id "ENSG00000120899"; transcript_id "G7692.26";
chr8	PacBio	CDS	27454531	27454611	.	+	.	gene_id "ENSG00000120899"; transcript_id "G7692.26";
chr8	PacBio	CDS	27458294	27458509	.	+	.	gene_id "ENSG00000120899"; transcript_id "G7692.26";
chr8	PacBio	transcript	27452723	27459386	.	+	.	gene_id "ENSG00000120899"; transcript_id "G7692.27";
chr8	PacBio	exon	27452723	27453160	.	+	.	gene_id "ENSG00000120899"; transcript_id "G7692.27";
chr8	PacBio	exon	27454154	27454291	.	+	.	gene_id "ENSG00000120899"; transcript_id "G7692.27";
chr8	PacBio	exon	27454531	27454611	.	+	.	gene_id "ENSG00000120899"; transcript_id "G7692.27";
chr8	PacBio	exon	27458294	27459386	.	+	.	gene_id "ENSG00000120899"; transcript_id "G7692.27";
chr8	PacBio	CDS	27454211	27454291	.	+	.	gene_id "ENSG00000120899"; transcript_id "G7692.27";
chr8	PacBio	CDS	27454531	27454611	.	+	.	gene_id "ENSG00000120899"; transcript_id "G7692.27";
chr8	PacBio	CDS	27458294	27458509	.	+	.	gene_id "ENSG00000120899"; transcript_id "G7692.27";
chr8	PacBio	transcript	27597996	27614700	.	-	.	gene_id "ENSG00000120885"; transcript_id "G7694.1";
chr8	PacBio	exon	27597996	27598250	.	-	.	gene_id "ENSG00000120885"; transcript_id "G7694.1";
chr8	PacBio	exon	27598460	27598635	.	-	.	gene_id "ENSG00000120885"; transcript_id "G7694.1";
chr8	PacBio	exon	27599780	27600009	.	-	.	gene_id "ENSG00000120885"; transcript_id "G7694.1";
chr8	PacBio	exon	27604291	27604395	.	-	.	gene_id "ENSG00000120885"; transcript_id "G7694.1";
chr8	PacBio	exon	27604924	27605335	.	-	.	gene_id "ENSG00000120885"; transcript_id "G7694.1";
chr8	PacBio	exon	27606354	27606524	.	-	.	gene_id "ENSG00000120885"; transcript_id "G7694.1";
chr8	PacBio	exon	27608938	27609086	.	-	.	gene_id "ENSG00000120885"; transcript_id "G7694.1";
chr8	PacBio	exon	27610475	27610600	.	-	.	gene_id "ENSG00000120885"; transcript_id "G7694.1";
chr8	PacBio	exon	27614655	27614700	.	-	.	gene_id "ENSG00000120885"; transcript_id "G7694.1";
chr8	PacBio	CDS	27598241	27598250	.	-	.	gene_id "ENSG00000120885"; transcript_id "G7694.1";
chr8	PacBio	CDS	27598460	27598635	.	-	.	gene_id "ENSG00000120885"; transcript_id "G7694.1";
chr8	PacBio	CDS	27599780	27600009	.	-	.	gene_id "ENSG00000120885"; transcript_id "G7694.1";
chr8	PacBio	CDS	27604291	27604395	.	-	.	gene_id "ENSG00000120885"; transcript_id "G7694.1";
chr8	PacBio	CDS	27604924	27605335	.	-	.	gene_id "ENSG00000120885"; transcript_id "G7694.1";
chr8	PacBio	CDS	27606354	27606524	.	-	.	gene_id "ENSG00000120885"; transcript_id "G7694.1";
chr8	PacBio	CDS	27608938	27609086	.	-	.	gene_id "ENSG00000120885"; transcript_id "G7694.1";
chr8	PacBio	CDS	27610475	27610571	.	-	.	gene_id "ENSG00000120885"; transcript_id "G7694.1";
chr8	PacBio	transcript	27774506	27805389	.	+	.	gene_id "ENSG00000171320"; transcript_id "G7695.1";
chr8	PacBio	exon	27774506	27774607	.	+	.	gene_id "ENSG00000171320"; transcript_id "G7695.1";
chr8	PacBio	exon	27775499	27775567	.	+	.	gene_id "ENSG00000171320"; transcript_id "G7695.1";
chr8	PacBio	exon	27776362	27777169	.	+	.	gene_id "ENSG00000171320"; transcript_id "G7695.1";
chr8	PacBio	exon	27780174	27780267	.	+	.	gene_id "ENSG00000171320"; transcript_id "G7695.1";
chr8	PacBio	exon	27784000	27784057	.	+	.	gene_id "ENSG00000171320"; transcript_id "G7695.1";
chr8	PacBio	exon	27787885	27788002	.	+	.	gene_id "ENSG00000171320"; transcript_id "G7695.1";
chr8	PacBio	exon	27788847	27788978	.	+	.	gene_id "ENSG00000171320"; transcript_id "G7695.1";
chr8	PacBio	exon	27791963	27792052	.	+	.	gene_id "ENSG00000171320"; transcript_id "G7695.1";
chr8	PacBio	exon	27792668	27792811	.	+	.	gene_id "ENSG00000171320"; transcript_id "G7695.1";
chr8	PacBio	exon	27799541	27799716	.	+	.	gene_id "ENSG00000171320"; transcript_id "G7695.1";
chr8	PacBio	exon	27803306	27805389	.	+	.	gene_id "ENSG00000171320"; transcript_id "G7695.1";
chr8	PacBio	CDS	27775515	27775567	.	+	.	gene_id "ENSG00000171320"; transcript_id "G7695.1";
chr8	PacBio	CDS	27776362	27777169	.	+	.	gene_id "ENSG00000171320"; transcript_id "G7695.1";
chr8	PacBio	CDS	27780174	27780267	.	+	.	gene_id "ENSG00000171320"; transcript_id "G7695.1";
chr8	PacBio	CDS	27784000	27784057	.	+	.	gene_id "ENSG00000171320"; transcript_id "G7695.1";
chr8	PacBio	CDS	27787885	27788002	.	+	.	gene_id "ENSG00000171320"; transcript_id "G7695.1";
chr8	PacBio	CDS	27788847	27788978	.	+	.	gene_id "ENSG00000171320"; transcript_id "G7695.1";
chr8	PacBio	CDS	27791963	27792052	.	+	.	gene_id "ENSG00000171320"; transcript_id "G7695.1";
chr8	PacBio	CDS	27792668	27792811	.	+	.	gene_id "ENSG00000171320"; transcript_id "G7695.1";
chr8	PacBio	CDS	27799541	27799716	.	+	.	gene_id "ENSG00000171320"; transcript_id "G7695.1";
chr8	PacBio	CDS	27803306	27803438	.	+	.	gene_id "ENSG00000171320"; transcript_id "G7695.1";
chr8	PacBio	transcript	27774517	27807473	.	+	.	gene_id "ENSG00000171320"; transcript_id "G7695.3";
chr8	PacBio	exon	27774517	27774607	.	+	.	gene_id "ENSG00000171320"; transcript_id "G7695.3";
chr8	PacBio	exon	27775499	27775567	.	+	.	gene_id "ENSG00000171320"; transcript_id "G7695.3";
chr8	PacBio	exon	27776362	27777169	.	+	.	gene_id "ENSG00000171320"; transcript_id "G7695.3";
chr8	PacBio	exon	27780174	27780267	.	+	.	gene_id "ENSG00000171320"; transcript_id "G7695.3";
chr8	PacBio	exon	27784000	27784057	.	+	.	gene_id "ENSG00000171320"; transcript_id "G7695.3";
chr8	PacBio	exon	27787885	27788002	.	+	.	gene_id "ENSG00000171320"; transcript_id "G7695.3";
chr8	PacBio	exon	27788847	27788978	.	+	.	gene_id "ENSG00000171320"; transcript_id "G7695.3";
chr8	PacBio	exon	27791963	27792052	.	+	.	gene_id "ENSG00000171320"; transcript_id "G7695.3";
chr8	PacBio	exon	27792668	27792811	.	+	.	gene_id "ENSG00000171320"; transcript_id "G7695.3";
chr8	PacBio	exon	27799541	27799716	.	+	.	gene_id "ENSG00000171320"; transcript_id "G7695.3";
chr8	PacBio	exon	27803306	27807473	.	+	.	gene_id "ENSG00000171320"; transcript_id "G7695.3";
chr8	PacBio	CDS	27775515	27775567	.	+	.	gene_id "ENSG00000171320"; transcript_id "G7695.3";
chr8	PacBio	CDS	27776362	27777169	.	+	.	gene_id "ENSG00000171320"; transcript_id "G7695.3";
chr8	PacBio	CDS	27780174	27780267	.	+	.	gene_id "ENSG00000171320"; transcript_id "G7695.3";
chr8	PacBio	CDS	27784000	27784057	.	+	.	gene_id "ENSG00000171320"; transcript_id "G7695.3";
chr8	PacBio	CDS	27787885	27788002	.	+	.	gene_id "ENSG00000171320"; transcript_id "G7695.3";
chr8	PacBio	CDS	27788847	27788978	.	+	.	gene_id "ENSG00000171320"; transcript_id "G7695.3";
chr8	PacBio	CDS	27791963	27792052	.	+	.	gene_id "ENSG00000171320"; transcript_id "G7695.3";
chr8	PacBio	CDS	27792668	27792811	.	+	.	gene_id "ENSG00000171320"; transcript_id "G7695.3";
chr8	PacBio	CDS	27799541	27799716	.	+	.	gene_id "ENSG00000171320"; transcript_id "G7695.3";
chr8	PacBio	CDS	27803306	27803438	.	+	.	gene_id "ENSG00000171320"; transcript_id "G7695.3";
chr8	PacBio	transcript	27774522	27804271	.	+	.	gene_id "ENSG00000171320"; transcript_id "G7695.5";
chr8	PacBio	exon	27774522	27774607	.	+	.	gene_id "ENSG00000171320"; transcript_id "G7695.5";
chr8	PacBio	exon	27775499	27775567	.	+	.	gene_id "ENSG00000171320"; transcript_id "G7695.5";
chr8	PacBio	exon	27776362	27777169	.	+	.	gene_id "ENSG00000171320"; transcript_id "G7695.5";
chr8	PacBio	exon	27780174	27780267	.	+	.	gene_id "ENSG00000171320"; transcript_id "G7695.5";
chr8	PacBio	exon	27784000	27784057	.	+	.	gene_id "ENSG00000171320"; transcript_id "G7695.5";
chr8	PacBio	exon	27787885	27788002	.	+	.	gene_id "ENSG00000171320"; transcript_id "G7695.5";
chr8	PacBio	exon	27788847	27788978	.	+	.	gene_id "ENSG00000171320"; transcript_id "G7695.5";
chr8	PacBio	exon	27791963	27792052	.	+	.	gene_id "ENSG00000171320"; transcript_id "G7695.5";
chr8	PacBio	exon	27792668	27792811	.	+	.	gene_id "ENSG00000171320"; transcript_id "G7695.5";
chr8	PacBio	exon	27799541	27799716	.	+	.	gene_id "ENSG00000171320"; transcript_id "G7695.5";
chr8	PacBio	exon	27803306	27804271	.	+	.	gene_id "ENSG00000171320"; transcript_id "G7695.5";
chr8	PacBio	CDS	27775515	27775567	.	+	.	gene_id "ENSG00000171320"; transcript_id "G7695.5";
chr8	PacBio	CDS	27776362	27777169	.	+	.	gene_id "ENSG00000171320"; transcript_id "G7695.5";
chr8	PacBio	CDS	27780174	27780267	.	+	.	gene_id "ENSG00000171320"; transcript_id "G7695.5";
chr8	PacBio	CDS	27784000	27784057	.	+	.	gene_id "ENSG00000171320"; transcript_id "G7695.5";
chr8	PacBio	CDS	27787885	27788002	.	+	.	gene_id "ENSG00000171320"; transcript_id "G7695.5";
chr8	PacBio	CDS	27788847	27788978	.	+	.	gene_id "ENSG00000171320"; transcript_id "G7695.5";
chr8	PacBio	CDS	27791963	27792052	.	+	.	gene_id "ENSG00000171320"; transcript_id "G7695.5";
chr8	PacBio	CDS	27792668	27792811	.	+	.	gene_id "ENSG00000171320"; transcript_id "G7695.5";
chr8	PacBio	CDS	27799541	27799716	.	+	.	gene_id "ENSG00000171320"; transcript_id "G7695.5";
chr8	PacBio	CDS	27803306	27803438	.	+	.	gene_id "ENSG00000171320"; transcript_id "G7695.5";
chr8	PacBio	transcript	27774522	27804905	.	+	.	gene_id "ENSG00000171320"; transcript_id "G7695.4";
chr8	PacBio	exon	27774522	27774607	.	+	.	gene_id "ENSG00000171320"; transcript_id "G7695.4";
chr8	PacBio	exon	27775499	27775567	.	+	.	gene_id "ENSG00000171320"; transcript_id "G7695.4";
chr8	PacBio	exon	27776362	27777169	.	+	.	gene_id "ENSG00000171320"; transcript_id "G7695.4";
chr8	PacBio	exon	27780174	27780267	.	+	.	gene_id "ENSG00000171320"; transcript_id "G7695.4";
chr8	PacBio	exon	27784000	27784057	.	+	.	gene_id "ENSG00000171320"; transcript_id "G7695.4";
chr8	PacBio	exon	27787885	27788002	.	+	.	gene_id "ENSG00000171320"; transcript_id "G7695.4";
chr8	PacBio	exon	27788847	27788978	.	+	.	gene_id "ENSG00000171320"; transcript_id "G7695.4";
chr8	PacBio	exon	27791963	27792052	.	+	.	gene_id "ENSG00000171320"; transcript_id "G7695.4";
chr8	PacBio	exon	27792668	27792811	.	+	.	gene_id "ENSG00000171320"; transcript_id "G7695.4";
chr8	PacBio	exon	27793916	27793974	.	+	.	gene_id "ENSG00000171320"; transcript_id "G7695.4";
chr8	PacBio	exon	27799541	27799716	.	+	.	gene_id "ENSG00000171320"; transcript_id "G7695.4";
chr8	PacBio	exon	27803306	27804905	.	+	.	gene_id "ENSG00000171320"; transcript_id "G7695.4";
chr8	PacBio	CDS	27775515	27775567	.	+	.	gene_id "ENSG00000171320"; transcript_id "G7695.4";
chr8	PacBio	CDS	27776362	27777169	.	+	.	gene_id "ENSG00000171320"; transcript_id "G7695.4";
chr8	PacBio	CDS	27780174	27780267	.	+	.	gene_id "ENSG00000171320"; transcript_id "G7695.4";
chr8	PacBio	CDS	27784000	27784057	.	+	.	gene_id "ENSG00000171320"; transcript_id "G7695.4";
chr8	PacBio	CDS	27787885	27788002	.	+	.	gene_id "ENSG00000171320"; transcript_id "G7695.4";
chr8	PacBio	CDS	27788847	27788978	.	+	.	gene_id "ENSG00000171320"; transcript_id "G7695.4";
chr8	PacBio	CDS	27791963	27792052	.	+	.	gene_id "ENSG00000171320"; transcript_id "G7695.4";
chr8	PacBio	CDS	27792668	27792811	.	+	.	gene_id "ENSG00000171320"; transcript_id "G7695.4";
chr8	PacBio	CDS	27793916	27793974	.	+	.	gene_id "ENSG00000171320"; transcript_id "G7695.4";
chr8	PacBio	CDS	27799541	27799649	.	+	.	gene_id "ENSG00000171320"; transcript_id "G7695.4";
chr8	PacBio	transcript	27774523	27778518	.	+	.	gene_id "ENSG00000171320"; transcript_id "G7695.6";
chr8	PacBio	exon	27774523	27774607	.	+	.	gene_id "ENSG00000171320"; transcript_id "G7695.6";
chr8	PacBio	exon	27775499	27775567	.	+	.	gene_id "ENSG00000171320"; transcript_id "G7695.6";
chr8	PacBio	exon	27776362	27778518	.	+	.	gene_id "ENSG00000171320"; transcript_id "G7695.6";
chr8	PacBio	CDS	27775515	27775567	.	+	.	gene_id "ENSG00000171320"; transcript_id "G7695.6";
chr8	PacBio	CDS	27776362	27777193	.	+	.	gene_id "ENSG00000171320"; transcript_id "G7695.6";
chr8	PacBio	transcript	27774528	27804905	.	+	.	gene_id "ENSG00000171320"; transcript_id "G7695.7";
chr8	PacBio	exon	27774528	27774607	.	+	.	gene_id "ENSG00000171320"; transcript_id "G7695.7";
chr8	PacBio	exon	27775499	27775567	.	+	.	gene_id "ENSG00000171320"; transcript_id "G7695.7";
chr8	PacBio	exon	27776362	27777169	.	+	.	gene_id "ENSG00000171320"; transcript_id "G7695.7";
chr8	PacBio	exon	27780174	27780267	.	+	.	gene_id "ENSG00000171320"; transcript_id "G7695.7";
chr8	PacBio	exon	27784000	27784057	.	+	.	gene_id "ENSG00000171320"; transcript_id "G7695.7";
chr8	PacBio	exon	27787885	27788002	.	+	.	gene_id "ENSG00000171320"; transcript_id "G7695.7";
chr8	PacBio	exon	27788847	27788978	.	+	.	gene_id "ENSG00000171320"; transcript_id "G7695.7";
chr8	PacBio	exon	27791963	27792052	.	+	.	gene_id "ENSG00000171320"; transcript_id "G7695.7";
chr8	PacBio	exon	27799541	27799716	.	+	.	gene_id "ENSG00000171320"; transcript_id "G7695.7";
chr8	PacBio	exon	27803306	27804905	.	+	.	gene_id "ENSG00000171320"; transcript_id "G7695.7";
chr8	PacBio	CDS	27775515	27775567	.	+	.	gene_id "ENSG00000171320"; transcript_id "G7695.7";
chr8	PacBio	CDS	27776362	27777169	.	+	.	gene_id "ENSG00000171320"; transcript_id "G7695.7";
chr8	PacBio	CDS	27780174	27780267	.	+	.	gene_id "ENSG00000171320"; transcript_id "G7695.7";
chr8	PacBio	CDS	27784000	27784057	.	+	.	gene_id "ENSG00000171320"; transcript_id "G7695.7";
chr8	PacBio	CDS	27787885	27788002	.	+	.	gene_id "ENSG00000171320"; transcript_id "G7695.7";
chr8	PacBio	CDS	27788847	27788978	.	+	.	gene_id "ENSG00000171320"; transcript_id "G7695.7";
chr8	PacBio	CDS	27791963	27792052	.	+	.	gene_id "ENSG00000171320"; transcript_id "G7695.7";
chr8	PacBio	CDS	27799541	27799716	.	+	.	gene_id "ENSG00000171320"; transcript_id "G7695.7";
chr8	PacBio	CDS	27803306	27803438	.	+	.	gene_id "ENSG00000171320"; transcript_id "G7695.7";
chr8	PacBio	transcript	27774548	27803772	.	+	.	gene_id "ENSG00000171320"; transcript_id "G7695.10";
chr8	PacBio	exon	27774548	27774607	.	+	.	gene_id "ENSG00000171320"; transcript_id "G7695.10";
chr8	PacBio	exon	27775499	27775567	.	+	.	gene_id "ENSG00000171320"; transcript_id "G7695.10";
chr8	PacBio	exon	27776362	27777169	.	+	.	gene_id "ENSG00000171320"; transcript_id "G7695.10";
chr8	PacBio	exon	27780174	27780267	.	+	.	gene_id "ENSG00000171320"; transcript_id "G7695.10";
chr8	PacBio	exon	27784000	27784057	.	+	.	gene_id "ENSG00000171320"; transcript_id "G7695.10";
chr8	PacBio	exon	27787885	27788002	.	+	.	gene_id "ENSG00000171320"; transcript_id "G7695.10";
chr8	PacBio	exon	27788847	27788978	.	+	.	gene_id "ENSG00000171320"; transcript_id "G7695.10";
chr8	PacBio	exon	27791963	27792052	.	+	.	gene_id "ENSG00000171320"; transcript_id "G7695.10";
chr8	PacBio	exon	27792668	27792811	.	+	.	gene_id "ENSG00000171320"; transcript_id "G7695.10";
chr8	PacBio	exon	27799541	27799716	.	+	.	gene_id "ENSG00000171320"; transcript_id "G7695.10";
chr8	PacBio	exon	27803306	27803772	.	+	.	gene_id "ENSG00000171320"; transcript_id "G7695.10";
chr8	PacBio	CDS	27775515	27775567	.	+	.	gene_id "ENSG00000171320"; transcript_id "G7695.10";
chr8	PacBio	CDS	27776362	27777169	.	+	.	gene_id "ENSG00000171320"; transcript_id "G7695.10";
chr8	PacBio	CDS	27780174	27780267	.	+	.	gene_id "ENSG00000171320"; transcript_id "G7695.10";
chr8	PacBio	CDS	27784000	27784057	.	+	.	gene_id "ENSG00000171320"; transcript_id "G7695.10";
chr8	PacBio	CDS	27787885	27788002	.	+	.	gene_id "ENSG00000171320"; transcript_id "G7695.10";
chr8	PacBio	CDS	27788847	27788978	.	+	.	gene_id "ENSG00000171320"; transcript_id "G7695.10";
chr8	PacBio	CDS	27791963	27792052	.	+	.	gene_id "ENSG00000171320"; transcript_id "G7695.10";
chr8	PacBio	CDS	27792668	27792811	.	+	.	gene_id "ENSG00000171320"; transcript_id "G7695.10";
chr8	PacBio	CDS	27799541	27799716	.	+	.	gene_id "ENSG00000171320"; transcript_id "G7695.10";
chr8	PacBio	CDS	27803306	27803438	.	+	.	gene_id "ENSG00000171320"; transcript_id "G7695.10";
chr8	PacBio	transcript	27774550	27804784	.	+	.	gene_id "ENSG00000171320"; transcript_id "G7695.11";
chr8	PacBio	exon	27774550	27774607	.	+	.	gene_id "ENSG00000171320"; transcript_id "G7695.11";
chr8	PacBio	exon	27775499	27775567	.	+	.	gene_id "ENSG00000171320"; transcript_id "G7695.11";
chr8	PacBio	exon	27776362	27777169	.	+	.	gene_id "ENSG00000171320"; transcript_id "G7695.11";
chr8	PacBio	exon	27780174	27780267	.	+	.	gene_id "ENSG00000171320"; transcript_id "G7695.11";
chr8	PacBio	exon	27784000	27784057	.	+	.	gene_id "ENSG00000171320"; transcript_id "G7695.11";
chr8	PacBio	exon	27787885	27788002	.	+	.	gene_id "ENSG00000171320"; transcript_id "G7695.11";
chr8	PacBio	exon	27788847	27788978	.	+	.	gene_id "ENSG00000171320"; transcript_id "G7695.11";
chr8	PacBio	exon	27791963	27792052	.	+	.	gene_id "ENSG00000171320"; transcript_id "G7695.11";
chr8	PacBio	exon	27792668	27792811	.	+	.	gene_id "ENSG00000171320"; transcript_id "G7695.11";
chr8	PacBio	exon	27799541	27799716	.	+	.	gene_id "ENSG00000171320"; transcript_id "G7695.11";
chr8	PacBio	exon	27803306	27804784	.	+	.	gene_id "ENSG00000171320"; transcript_id "G7695.11";
chr8	PacBio	CDS	27775515	27775567	.	+	.	gene_id "ENSG00000171320"; transcript_id "G7695.11";
chr8	PacBio	CDS	27776362	27777169	.	+	.	gene_id "ENSG00000171320"; transcript_id "G7695.11";
chr8	PacBio	CDS	27780174	27780267	.	+	.	gene_id "ENSG00000171320"; transcript_id "G7695.11";
chr8	PacBio	CDS	27784000	27784057	.	+	.	gene_id "ENSG00000171320"; transcript_id "G7695.11";
chr8	PacBio	CDS	27787885	27788002	.	+	.	gene_id "ENSG00000171320"; transcript_id "G7695.11";
chr8	PacBio	CDS	27788847	27788978	.	+	.	gene_id "ENSG00000171320"; transcript_id "G7695.11";
chr8	PacBio	CDS	27791963	27792052	.	+	.	gene_id "ENSG00000171320"; transcript_id "G7695.11";
chr8	PacBio	CDS	27792668	27792811	.	+	.	gene_id "ENSG00000171320"; transcript_id "G7695.11";
chr8	PacBio	CDS	27799541	27799716	.	+	.	gene_id "ENSG00000171320"; transcript_id "G7695.11";
chr8	PacBio	CDS	27803306	27803438	.	+	.	gene_id "ENSG00000171320"; transcript_id "G7695.11";
chr8	PacBio	transcript	27774551	27808510	.	+	.	gene_id "ENSG00000171320"; transcript_id "G7695.12";
chr8	PacBio	exon	27774551	27774607	.	+	.	gene_id "ENSG00000171320"; transcript_id "G7695.12";
chr8	PacBio	exon	27775499	27775567	.	+	.	gene_id "ENSG00000171320"; transcript_id "G7695.12";
chr8	PacBio	exon	27776362	27777169	.	+	.	gene_id "ENSG00000171320"; transcript_id "G7695.12";
chr8	PacBio	exon	27780174	27780267	.	+	.	gene_id "ENSG00000171320"; transcript_id "G7695.12";
chr8	PacBio	exon	27784000	27784057	.	+	.	gene_id "ENSG00000171320"; transcript_id "G7695.12";
chr8	PacBio	exon	27787885	27788002	.	+	.	gene_id "ENSG00000171320"; transcript_id "G7695.12";
chr8	PacBio	exon	27788847	27788978	.	+	.	gene_id "ENSG00000171320"; transcript_id "G7695.12";
chr8	PacBio	exon	27791963	27792052	.	+	.	gene_id "ENSG00000171320"; transcript_id "G7695.12";
chr8	PacBio	exon	27792668	27792811	.	+	.	gene_id "ENSG00000171320"; transcript_id "G7695.12";
chr8	PacBio	exon	27799541	27799716	.	+	.	gene_id "ENSG00000171320"; transcript_id "G7695.12";
chr8	PacBio	exon	27803306	27803392	.	+	.	gene_id "ENSG00000171320"; transcript_id "G7695.12";
chr8	PacBio	exon	27808194	27808510	.	+	.	gene_id "ENSG00000171320"; transcript_id "G7695.12";
chr8	PacBio	CDS	27775515	27775567	.	+	.	gene_id "ENSG00000171320"; transcript_id "G7695.12";
chr8	PacBio	CDS	27776362	27777169	.	+	.	gene_id "ENSG00000171320"; transcript_id "G7695.12";
chr8	PacBio	CDS	27780174	27780267	.	+	.	gene_id "ENSG00000171320"; transcript_id "G7695.12";
chr8	PacBio	CDS	27784000	27784057	.	+	.	gene_id "ENSG00000171320"; transcript_id "G7695.12";
chr8	PacBio	CDS	27787885	27788002	.	+	.	gene_id "ENSG00000171320"; transcript_id "G7695.12";
chr8	PacBio	CDS	27788847	27788978	.	+	.	gene_id "ENSG00000171320"; transcript_id "G7695.12";
chr8	PacBio	CDS	27791963	27792052	.	+	.	gene_id "ENSG00000171320"; transcript_id "G7695.12";
chr8	PacBio	CDS	27792668	27792811	.	+	.	gene_id "ENSG00000171320"; transcript_id "G7695.12";
chr8	PacBio	CDS	27799541	27799716	.	+	.	gene_id "ENSG00000171320"; transcript_id "G7695.12";
chr8	PacBio	CDS	27803306	27803392	.	+	.	gene_id "ENSG00000171320"; transcript_id "G7695.12";
chr8	PacBio	CDS	27808194	27808200	.	+	.	gene_id "ENSG00000171320"; transcript_id "G7695.12";
chr8	PacBio	transcript	27774554	27800005	.	+	.	gene_id "ENSG00000171320"; transcript_id "G7695.16";
chr8	PacBio	exon	27774554	27774607	.	+	.	gene_id "ENSG00000171320"; transcript_id "G7695.16";
chr8	PacBio	exon	27775499	27775567	.	+	.	gene_id "ENSG00000171320"; transcript_id "G7695.16";
chr8	PacBio	exon	27776362	27777169	.	+	.	gene_id "ENSG00000171320"; transcript_id "G7695.16";
chr8	PacBio	exon	27780174	27780267	.	+	.	gene_id "ENSG00000171320"; transcript_id "G7695.16";
chr8	PacBio	exon	27787885	27788002	.	+	.	gene_id "ENSG00000171320"; transcript_id "G7695.16";
chr8	PacBio	exon	27788847	27788978	.	+	.	gene_id "ENSG00000171320"; transcript_id "G7695.16";
chr8	PacBio	exon	27791963	27792052	.	+	.	gene_id "ENSG00000171320"; transcript_id "G7695.16";
chr8	PacBio	exon	27792668	27792811	.	+	.	gene_id "ENSG00000171320"; transcript_id "G7695.16";
chr8	PacBio	exon	27799541	27800005	.	+	.	gene_id "ENSG00000171320"; transcript_id "G7695.16";
chr8	PacBio	CDS	27775515	27775567	.	+	.	gene_id "ENSG00000171320"; transcript_id "G7695.16";
chr8	PacBio	CDS	27776362	27777169	.	+	.	gene_id "ENSG00000171320"; transcript_id "G7695.16";
chr8	PacBio	CDS	27780174	27780267	.	+	.	gene_id "ENSG00000171320"; transcript_id "G7695.16";
chr8	PacBio	CDS	27787885	27787892	.	+	.	gene_id "ENSG00000171320"; transcript_id "G7695.16";
chr8	PacBio	transcript	27774554	27804521	.	+	.	gene_id "ENSG00000171320"; transcript_id "G7695.14";
chr8	PacBio	exon	27774554	27774607	.	+	.	gene_id "ENSG00000171320"; transcript_id "G7695.14";
chr8	PacBio	exon	27775499	27775567	.	+	.	gene_id "ENSG00000171320"; transcript_id "G7695.14";
chr8	PacBio	exon	27776362	27777169	.	+	.	gene_id "ENSG00000171320"; transcript_id "G7695.14";
chr8	PacBio	exon	27780174	27780267	.	+	.	gene_id "ENSG00000171320"; transcript_id "G7695.14";
chr8	PacBio	exon	27784000	27784057	.	+	.	gene_id "ENSG00000171320"; transcript_id "G7695.14";
chr8	PacBio	exon	27787885	27788002	.	+	.	gene_id "ENSG00000171320"; transcript_id "G7695.14";
chr8	PacBio	exon	27788847	27788978	.	+	.	gene_id "ENSG00000171320"; transcript_id "G7695.14";
chr8	PacBio	exon	27791963	27792052	.	+	.	gene_id "ENSG00000171320"; transcript_id "G7695.14";
chr8	PacBio	exon	27792668	27792811	.	+	.	gene_id "ENSG00000171320"; transcript_id "G7695.14";
chr8	PacBio	exon	27799541	27799716	.	+	.	gene_id "ENSG00000171320"; transcript_id "G7695.14";
chr8	PacBio	exon	27803306	27804521	.	+	.	gene_id "ENSG00000171320"; transcript_id "G7695.14";
chr8	PacBio	CDS	27775515	27775567	.	+	.	gene_id "ENSG00000171320"; transcript_id "G7695.14";
chr8	PacBio	CDS	27776362	27777169	.	+	.	gene_id "ENSG00000171320"; transcript_id "G7695.14";
chr8	PacBio	CDS	27780174	27780267	.	+	.	gene_id "ENSG00000171320"; transcript_id "G7695.14";
chr8	PacBio	CDS	27784000	27784057	.	+	.	gene_id "ENSG00000171320"; transcript_id "G7695.14";
chr8	PacBio	CDS	27787885	27788002	.	+	.	gene_id "ENSG00000171320"; transcript_id "G7695.14";
chr8	PacBio	CDS	27788847	27788978	.	+	.	gene_id "ENSG00000171320"; transcript_id "G7695.14";
chr8	PacBio	CDS	27791963	27792052	.	+	.	gene_id "ENSG00000171320"; transcript_id "G7695.14";
chr8	PacBio	CDS	27792668	27792811	.	+	.	gene_id "ENSG00000171320"; transcript_id "G7695.14";
chr8	PacBio	CDS	27799541	27799716	.	+	.	gene_id "ENSG00000171320"; transcript_id "G7695.14";
chr8	PacBio	CDS	27803306	27803438	.	+	.	gene_id "ENSG00000171320"; transcript_id "G7695.14";
chr8	PacBio	transcript	27774554	27804901	.	+	.	gene_id "ENSG00000171320"; transcript_id "G7695.13";
chr8	PacBio	exon	27774554	27774607	.	+	.	gene_id "ENSG00000171320"; transcript_id "G7695.13";
chr8	PacBio	exon	27775499	27775567	.	+	.	gene_id "ENSG00000171320"; transcript_id "G7695.13";
chr8	PacBio	exon	27776362	27777169	.	+	.	gene_id "ENSG00000171320"; transcript_id "G7695.13";
chr8	PacBio	exon	27780174	27780267	.	+	.	gene_id "ENSG00000171320"; transcript_id "G7695.13";
chr8	PacBio	exon	27784000	27784057	.	+	.	gene_id "ENSG00000171320"; transcript_id "G7695.13";
chr8	PacBio	exon	27787885	27788002	.	+	.	gene_id "ENSG00000171320"; transcript_id "G7695.13";
chr8	PacBio	exon	27788847	27788978	.	+	.	gene_id "ENSG00000171320"; transcript_id "G7695.13";
chr8	PacBio	exon	27791963	27792052	.	+	.	gene_id "ENSG00000171320"; transcript_id "G7695.13";
chr8	PacBio	exon	27792668	27792811	.	+	.	gene_id "ENSG00000171320"; transcript_id "G7695.13";
chr8	PacBio	exon	27799541	27799716	.	+	.	gene_id "ENSG00000171320"; transcript_id "G7695.13";
chr8	PacBio	exon	27801678	27801721	.	+	.	gene_id "ENSG00000171320"; transcript_id "G7695.13";
chr8	PacBio	exon	27803306	27804901	.	+	.	gene_id "ENSG00000171320"; transcript_id "G7695.13";
chr8	PacBio	CDS	27775515	27775567	.	+	.	gene_id "ENSG00000171320"; transcript_id "G7695.13";
chr8	PacBio	CDS	27776362	27777169	.	+	.	gene_id "ENSG00000171320"; transcript_id "G7695.13";
chr8	PacBio	CDS	27780174	27780267	.	+	.	gene_id "ENSG00000171320"; transcript_id "G7695.13";
chr8	PacBio	CDS	27784000	27784057	.	+	.	gene_id "ENSG00000171320"; transcript_id "G7695.13";
chr8	PacBio	CDS	27787885	27788002	.	+	.	gene_id "ENSG00000171320"; transcript_id "G7695.13";
chr8	PacBio	CDS	27788847	27788978	.	+	.	gene_id "ENSG00000171320"; transcript_id "G7695.13";
chr8	PacBio	CDS	27791963	27792052	.	+	.	gene_id "ENSG00000171320"; transcript_id "G7695.13";
chr8	PacBio	CDS	27792668	27792811	.	+	.	gene_id "ENSG00000171320"; transcript_id "G7695.13";
chr8	PacBio	CDS	27799541	27799716	.	+	.	gene_id "ENSG00000171320"; transcript_id "G7695.13";
chr8	PacBio	CDS	27801678	27801721	.	+	.	gene_id "ENSG00000171320"; transcript_id "G7695.13";
chr8	PacBio	CDS	27803306	27803349	.	+	.	gene_id "ENSG00000171320"; transcript_id "G7695.13";
chr8	PacBio	transcript	27774554	27804905	.	+	.	gene_id "ENSG00000171320"; transcript_id "G7695.15";
chr8	PacBio	exon	27774554	27774607	.	+	.	gene_id "ENSG00000171320"; transcript_id "G7695.15";
chr8	PacBio	exon	27775499	27775567	.	+	.	gene_id "ENSG00000171320"; transcript_id "G7695.15";
chr8	PacBio	exon	27776362	27777169	.	+	.	gene_id "ENSG00000171320"; transcript_id "G7695.15";
chr8	PacBio	exon	27780174	27780267	.	+	.	gene_id "ENSG00000171320"; transcript_id "G7695.15";
chr8	PacBio	exon	27784000	27784057	.	+	.	gene_id "ENSG00000171320"; transcript_id "G7695.15";
chr8	PacBio	exon	27787885	27788002	.	+	.	gene_id "ENSG00000171320"; transcript_id "G7695.15";
chr8	PacBio	exon	27788847	27788978	.	+	.	gene_id "ENSG00000171320"; transcript_id "G7695.15";
chr8	PacBio	exon	27791963	27792052	.	+	.	gene_id "ENSG00000171320"; transcript_id "G7695.15";
chr8	PacBio	exon	27792668	27792811	.	+	.	gene_id "ENSG00000171320"; transcript_id "G7695.15";
chr8	PacBio	exon	27799541	27799716	.	+	.	gene_id "ENSG00000171320"; transcript_id "G7695.15";
chr8	PacBio	exon	27803306	27804905	.	+	.	gene_id "ENSG00000171320"; transcript_id "G7695.15";
chr8	PacBio	CDS	27775515	27775567	.	+	.	gene_id "ENSG00000171320"; transcript_id "G7695.15";
chr8	PacBio	CDS	27776362	27777169	.	+	.	gene_id "ENSG00000171320"; transcript_id "G7695.15";
chr8	PacBio	CDS	27780174	27780267	.	+	.	gene_id "ENSG00000171320"; transcript_id "G7695.15";
chr8	PacBio	CDS	27784000	27784057	.	+	.	gene_id "ENSG00000171320"; transcript_id "G7695.15";
chr8	PacBio	CDS	27787885	27788002	.	+	.	gene_id "ENSG00000171320"; transcript_id "G7695.15";
chr8	PacBio	CDS	27788847	27788978	.	+	.	gene_id "ENSG00000171320"; transcript_id "G7695.15";
chr8	PacBio	CDS	27791963	27792052	.	+	.	gene_id "ENSG00000171320"; transcript_id "G7695.15";
chr8	PacBio	CDS	27792668	27792811	.	+	.	gene_id "ENSG00000171320"; transcript_id "G7695.15";
chr8	PacBio	CDS	27799541	27799716	.	+	.	gene_id "ENSG00000171320"; transcript_id "G7695.15";
chr8	PacBio	CDS	27803306	27803438	.	+	.	gene_id "ENSG00000171320"; transcript_id "G7695.15";
chr8	PacBio	transcript	27809623	27837898	.	-	.	gene_id "ENSG00000168078"; transcript_id "G7696.1";
chr8	PacBio	exon	27809623	27810501	.	-	.	gene_id "ENSG00000168078"; transcript_id "G7696.1";
chr8	PacBio	exon	27810958	27811134	.	-	.	gene_id "ENSG00000168078"; transcript_id "G7696.1";
chr8	PacBio	exon	27820565	27820694	.	-	.	gene_id "ENSG00000168078"; transcript_id "G7696.1";
chr8	PacBio	exon	27822319	27822488	.	-	.	gene_id "ENSG00000168078"; transcript_id "G7696.1";
chr8	PacBio	exon	27823063	27823205	.	-	.	gene_id "ENSG00000168078"; transcript_id "G7696.1";
chr8	PacBio	exon	27828105	27828198	.	-	.	gene_id "ENSG00000168078"; transcript_id "G7696.1";
chr8	PacBio	exon	27833056	27833133	.	-	.	gene_id "ENSG00000168078"; transcript_id "G7696.1";
chr8	PacBio	exon	27837652	27837898	.	-	.	gene_id "ENSG00000168078"; transcript_id "G7696.1";
chr8	PacBio	CDS	27810305	27810501	.	-	.	gene_id "ENSG00000168078"; transcript_id "G7696.1";
chr8	PacBio	CDS	27810958	27811134	.	-	.	gene_id "ENSG00000168078"; transcript_id "G7696.1";
chr8	PacBio	CDS	27820565	27820694	.	-	.	gene_id "ENSG00000168078"; transcript_id "G7696.1";
chr8	PacBio	CDS	27822319	27822488	.	-	.	gene_id "ENSG00000168078"; transcript_id "G7696.1";
chr8	PacBio	CDS	27823063	27823205	.	-	.	gene_id "ENSG00000168078"; transcript_id "G7696.1";
chr8	PacBio	CDS	27828105	27828198	.	-	.	gene_id "ENSG00000168078"; transcript_id "G7696.1";
chr8	PacBio	CDS	27833056	27833113	.	-	.	gene_id "ENSG00000168078"; transcript_id "G7696.1";
chr8	PacBio	transcript	27809896	27837817	.	-	.	gene_id "ENSG00000168078"; transcript_id "G7696.2";
chr8	PacBio	exon	27809896	27810501	.	-	.	gene_id "ENSG00000168078"; transcript_id "G7696.2";
chr8	PacBio	exon	27810958	27811134	.	-	.	gene_id "ENSG00000168078"; transcript_id "G7696.2";
chr8	PacBio	exon	27820565	27820694	.	-	.	gene_id "ENSG00000168078"; transcript_id "G7696.2";
chr8	PacBio	exon	27822319	27822488	.	-	.	gene_id "ENSG00000168078"; transcript_id "G7696.2";
chr8	PacBio	exon	27823063	27823205	.	-	.	gene_id "ENSG00000168078"; transcript_id "G7696.2";
chr8	PacBio	exon	27828105	27828198	.	-	.	gene_id "ENSG00000168078"; transcript_id "G7696.2";
chr8	PacBio	exon	27833056	27833133	.	-	.	gene_id "ENSG00000168078"; transcript_id "G7696.2";
chr8	PacBio	exon	27837652	27837817	.	-	.	gene_id "ENSG00000168078"; transcript_id "G7696.2";
chr8	PacBio	CDS	27810305	27810501	.	-	.	gene_id "ENSG00000168078"; transcript_id "G7696.2";
chr8	PacBio	CDS	27810958	27811134	.	-	.	gene_id "ENSG00000168078"; transcript_id "G7696.2";
chr8	PacBio	CDS	27820565	27820694	.	-	.	gene_id "ENSG00000168078"; transcript_id "G7696.2";
chr8	PacBio	CDS	27822319	27822488	.	-	.	gene_id "ENSG00000168078"; transcript_id "G7696.2";
chr8	PacBio	CDS	27823063	27823205	.	-	.	gene_id "ENSG00000168078"; transcript_id "G7696.2";
chr8	PacBio	CDS	27828105	27828198	.	-	.	gene_id "ENSG00000168078"; transcript_id "G7696.2";
chr8	PacBio	CDS	27833056	27833113	.	-	.	gene_id "ENSG00000168078"; transcript_id "G7696.2";
chr8	PacBio	transcript	27809897	27837817	.	-	.	gene_id "ENSG00000168078"; transcript_id "G7696.3";
chr8	PacBio	exon	27809897	27810501	.	-	.	gene_id "ENSG00000168078"; transcript_id "G7696.3";
chr8	PacBio	exon	27810958	27811134	.	-	.	gene_id "ENSG00000168078"; transcript_id "G7696.3";
chr8	PacBio	exon	27820565	27820694	.	-	.	gene_id "ENSG00000168078"; transcript_id "G7696.3";
chr8	PacBio	exon	27822319	27822488	.	-	.	gene_id "ENSG00000168078"; transcript_id "G7696.3";
chr8	PacBio	exon	27823063	27823205	.	-	.	gene_id "ENSG00000168078"; transcript_id "G7696.3";
chr8	PacBio	exon	27833056	27833133	.	-	.	gene_id "ENSG00000168078"; transcript_id "G7696.3";
chr8	PacBio	exon	27837652	27837817	.	-	.	gene_id "ENSG00000168078"; transcript_id "G7696.3";
chr8	PacBio	CDS	27810305	27810501	.	-	.	gene_id "ENSG00000168078"; transcript_id "G7696.3";
chr8	PacBio	CDS	27810958	27811134	.	-	.	gene_id "ENSG00000168078"; transcript_id "G7696.3";
chr8	PacBio	CDS	27820565	27820694	.	-	.	gene_id "ENSG00000168078"; transcript_id "G7696.3";
chr8	PacBio	CDS	27822319	27822488	.	-	.	gene_id "ENSG00000168078"; transcript_id "G7696.3";
chr8	PacBio	CDS	27823063	27823111	.	-	.	gene_id "ENSG00000168078"; transcript_id "G7696.3";
chr8	PacBio	transcript	28021966	28083880	.	-	.	gene_id "ENSG00000189233"; transcript_id "G7697.1";
chr8	PacBio	exon	28021966	28023462	.	-	.	gene_id "ENSG00000189233"; transcript_id "G7697.1";
chr8	PacBio	exon	28026962	28027052	.	-	.	gene_id "ENSG00000189233"; transcript_id "G7697.1";
chr8	PacBio	exon	28029266	28029402	.	-	.	gene_id "ENSG00000189233"; transcript_id "G7697.1";
chr8	PacBio	exon	28030310	28030418	.	-	.	gene_id "ENSG00000189233"; transcript_id "G7697.1";
chr8	PacBio	exon	28031243	28031381	.	-	.	gene_id "ENSG00000189233"; transcript_id "G7697.1";
chr8	PacBio	exon	28033540	28033697	.	-	.	gene_id "ENSG00000189233"; transcript_id "G7697.1";
chr8	PacBio	exon	28041051	28041215	.	-	.	gene_id "ENSG00000189233"; transcript_id "G7697.1";
chr8	PacBio	exon	28045527	28045660	.	-	.	gene_id "ENSG00000189233"; transcript_id "G7697.1";
chr8	PacBio	exon	28047507	28047612	.	-	.	gene_id "ENSG00000189233"; transcript_id "G7697.1";
chr8	PacBio	exon	28055965	28056054	.	-	.	gene_id "ENSG00000189233"; transcript_id "G7697.1";
chr8	PacBio	exon	28058258	28058276	.	-	.	gene_id "ENSG00000189233"; transcript_id "G7697.1";
chr8	PacBio	exon	28060426	28060601	.	-	.	gene_id "ENSG00000189233"; transcript_id "G7697.1";
chr8	PacBio	exon	28064522	28064731	.	-	.	gene_id "ENSG00000189233"; transcript_id "G7697.1";
chr8	PacBio	exon	28067514	28067744	.	-	.	gene_id "ENSG00000189233"; transcript_id "G7697.1";
chr8	PacBio	exon	28068216	28068438	.	-	.	gene_id "ENSG00000189233"; transcript_id "G7697.1";
chr8	PacBio	exon	28069544	28069652	.	-	.	gene_id "ENSG00000189233"; transcript_id "G7697.1";
chr8	PacBio	exon	28070252	28070356	.	-	.	gene_id "ENSG00000189233"; transcript_id "G7697.1";
chr8	PacBio	exon	28074368	28074456	.	-	.	gene_id "ENSG00000189233"; transcript_id "G7697.1";
chr8	PacBio	exon	28083775	28083880	.	-	.	gene_id "ENSG00000189233"; transcript_id "G7697.1";
chr8	PacBio	CDS	28023317	28023462	.	-	.	gene_id "ENSG00000189233"; transcript_id "G7697.1";
chr8	PacBio	CDS	28026962	28027052	.	-	.	gene_id "ENSG00000189233"; transcript_id "G7697.1";
chr8	PacBio	CDS	28029266	28029402	.	-	.	gene_id "ENSG00000189233"; transcript_id "G7697.1";
chr8	PacBio	CDS	28030310	28030418	.	-	.	gene_id "ENSG00000189233"; transcript_id "G7697.1";
chr8	PacBio	CDS	28031243	28031381	.	-	.	gene_id "ENSG00000189233"; transcript_id "G7697.1";
chr8	PacBio	CDS	28033540	28033697	.	-	.	gene_id "ENSG00000189233"; transcript_id "G7697.1";
chr8	PacBio	CDS	28041051	28041215	.	-	.	gene_id "ENSG00000189233"; transcript_id "G7697.1";
chr8	PacBio	CDS	28045527	28045660	.	-	.	gene_id "ENSG00000189233"; transcript_id "G7697.1";
chr8	PacBio	CDS	28047507	28047612	.	-	.	gene_id "ENSG00000189233"; transcript_id "G7697.1";
chr8	PacBio	CDS	28055965	28056054	.	-	.	gene_id "ENSG00000189233"; transcript_id "G7697.1";
chr8	PacBio	CDS	28058258	28058276	.	-	.	gene_id "ENSG00000189233"; transcript_id "G7697.1";
chr8	PacBio	CDS	28060426	28060601	.	-	.	gene_id "ENSG00000189233"; transcript_id "G7697.1";
chr8	PacBio	CDS	28064522	28064731	.	-	.	gene_id "ENSG00000189233"; transcript_id "G7697.1";
chr8	PacBio	CDS	28067514	28067744	.	-	.	gene_id "ENSG00000189233"; transcript_id "G7697.1";
chr8	PacBio	CDS	28068216	28068438	.	-	.	gene_id "ENSG00000189233"; transcript_id "G7697.1";
chr8	PacBio	CDS	28069544	28069652	.	-	.	gene_id "ENSG00000189233"; transcript_id "G7697.1";
chr8	PacBio	CDS	28070252	28070356	.	-	.	gene_id "ENSG00000189233"; transcript_id "G7697.1";
chr8	PacBio	CDS	28074368	28074410	.	-	.	gene_id "ENSG00000189233"; transcript_id "G7697.1";
chr8	PacBio	transcript	28022177	28083938	.	-	.	gene_id "ENSG00000189233"; transcript_id "G7697.2";
chr8	PacBio	exon	28022177	28023462	.	-	.	gene_id "ENSG00000189233"; transcript_id "G7697.2";
chr8	PacBio	exon	28026962	28027052	.	-	.	gene_id "ENSG00000189233"; transcript_id "G7697.2";
chr8	PacBio	exon	28029266	28029402	.	-	.	gene_id "ENSG00000189233"; transcript_id "G7697.2";
chr8	PacBio	exon	28030310	28030418	.	-	.	gene_id "ENSG00000189233"; transcript_id "G7697.2";
chr8	PacBio	exon	28031243	28031381	.	-	.	gene_id "ENSG00000189233"; transcript_id "G7697.2";
chr8	PacBio	exon	28033540	28033697	.	-	.	gene_id "ENSG00000189233"; transcript_id "G7697.2";
chr8	PacBio	exon	28041051	28041215	.	-	.	gene_id "ENSG00000189233"; transcript_id "G7697.2";
chr8	PacBio	exon	28045527	28045660	.	-	.	gene_id "ENSG00000189233"; transcript_id "G7697.2";
chr8	PacBio	exon	28047507	28047612	.	-	.	gene_id "ENSG00000189233"; transcript_id "G7697.2";
chr8	PacBio	exon	28055965	28056054	.	-	.	gene_id "ENSG00000189233"; transcript_id "G7697.2";
chr8	PacBio	exon	28058258	28058276	.	-	.	gene_id "ENSG00000189233"; transcript_id "G7697.2";
chr8	PacBio	exon	28060426	28060601	.	-	.	gene_id "ENSG00000189233"; transcript_id "G7697.2";
chr8	PacBio	exon	28064522	28064731	.	-	.	gene_id "ENSG00000189233"; transcript_id "G7697.2";
chr8	PacBio	exon	28067514	28067744	.	-	.	gene_id "ENSG00000189233"; transcript_id "G7697.2";
chr8	PacBio	exon	28068216	28068438	.	-	.	gene_id "ENSG00000189233"; transcript_id "G7697.2";
chr8	PacBio	exon	28069544	28069652	.	-	.	gene_id "ENSG00000189233"; transcript_id "G7697.2";
chr8	PacBio	exon	28070252	28070356	.	-	.	gene_id "ENSG00000189233"; transcript_id "G7697.2";
chr8	PacBio	exon	28074368	28074456	.	-	.	gene_id "ENSG00000189233"; transcript_id "G7697.2";
chr8	PacBio	exon	28083775	28083938	.	-	.	gene_id "ENSG00000189233"; transcript_id "G7697.2";
chr8	PacBio	CDS	28023317	28023462	.	-	.	gene_id "ENSG00000189233"; transcript_id "G7697.2";
chr8	PacBio	CDS	28026962	28027052	.	-	.	gene_id "ENSG00000189233"; transcript_id "G7697.2";
chr8	PacBio	CDS	28029266	28029402	.	-	.	gene_id "ENSG00000189233"; transcript_id "G7697.2";
chr8	PacBio	CDS	28030310	28030418	.	-	.	gene_id "ENSG00000189233"; transcript_id "G7697.2";
chr8	PacBio	CDS	28031243	28031381	.	-	.	gene_id "ENSG00000189233"; transcript_id "G7697.2";
chr8	PacBio	CDS	28033540	28033697	.	-	.	gene_id "ENSG00000189233"; transcript_id "G7697.2";
chr8	PacBio	CDS	28041051	28041215	.	-	.	gene_id "ENSG00000189233"; transcript_id "G7697.2";
chr8	PacBio	CDS	28045527	28045660	.	-	.	gene_id "ENSG00000189233"; transcript_id "G7697.2";
chr8	PacBio	CDS	28047507	28047612	.	-	.	gene_id "ENSG00000189233"; transcript_id "G7697.2";
chr8	PacBio	CDS	28055965	28056054	.	-	.	gene_id "ENSG00000189233"; transcript_id "G7697.2";
chr8	PacBio	CDS	28058258	28058276	.	-	.	gene_id "ENSG00000189233"; transcript_id "G7697.2";
chr8	PacBio	CDS	28060426	28060601	.	-	.	gene_id "ENSG00000189233"; transcript_id "G7697.2";
chr8	PacBio	CDS	28064522	28064731	.	-	.	gene_id "ENSG00000189233"; transcript_id "G7697.2";
chr8	PacBio	CDS	28067514	28067744	.	-	.	gene_id "ENSG00000189233"; transcript_id "G7697.2";
chr8	PacBio	CDS	28068216	28068438	.	-	.	gene_id "ENSG00000189233"; transcript_id "G7697.2";
chr8	PacBio	CDS	28069544	28069652	.	-	.	gene_id "ENSG00000189233"; transcript_id "G7697.2";
chr8	PacBio	CDS	28070252	28070356	.	-	.	gene_id "ENSG00000189233"; transcript_id "G7697.2";
chr8	PacBio	CDS	28074368	28074410	.	-	.	gene_id "ENSG00000189233"; transcript_id "G7697.2";
chr8	PacBio	transcript	28092818	28191150	.	+	.	gene_id "ENSG00000134014"; transcript_id "G7698.1";
chr8	PacBio	exon	28092818	28093233	.	+	.	gene_id "ENSG00000134014"; transcript_id "G7698.1";
chr8	PacBio	exon	28097219	28097318	.	+	.	gene_id "ENSG00000134014"; transcript_id "G7698.1";
chr8	PacBio	exon	28099828	28099966	.	+	.	gene_id "ENSG00000134014"; transcript_id "G7698.1";
chr8	PacBio	exon	28106713	28106783	.	+	.	gene_id "ENSG00000134014"; transcript_id "G7698.1";
chr8	PacBio	exon	28107913	28107976	.	+	.	gene_id "ENSG00000134014"; transcript_id "G7698.1";
chr8	PacBio	exon	28110370	28110438	.	+	.	gene_id "ENSG00000134014"; transcript_id "G7698.1";
chr8	PacBio	exon	28113019	28113173	.	+	.	gene_id "ENSG00000134014"; transcript_id "G7698.1";
chr8	PacBio	exon	28129502	28129663	.	+	.	gene_id "ENSG00000134014"; transcript_id "G7698.1";
chr8	PacBio	exon	28132278	28132404	.	+	.	gene_id "ENSG00000134014"; transcript_id "G7698.1";
chr8	PacBio	exon	28137698	28137891	.	+	.	gene_id "ENSG00000134014"; transcript_id "G7698.1";
chr8	PacBio	exon	28155942	28156032	.	+	.	gene_id "ENSG00000134014"; transcript_id "G7698.1";
chr8	PacBio	exon	28158568	28158633	.	+	.	gene_id "ENSG00000134014"; transcript_id "G7698.1";
chr8	PacBio	exon	28160229	28160456	.	+	.	gene_id "ENSG00000134014"; transcript_id "G7698.1";
chr8	PacBio	exon	28161997	28162078	.	+	.	gene_id "ENSG00000134014"; transcript_id "G7698.1";
chr8	PacBio	exon	28189649	28191150	.	+	.	gene_id "ENSG00000134014"; transcript_id "G7698.1";
chr8	PacBio	CDS	28093215	28093233	.	+	.	gene_id "ENSG00000134014"; transcript_id "G7698.1";
chr8	PacBio	CDS	28097219	28097318	.	+	.	gene_id "ENSG00000134014"; transcript_id "G7698.1";
chr8	PacBio	CDS	28099828	28099966	.	+	.	gene_id "ENSG00000134014"; transcript_id "G7698.1";
chr8	PacBio	CDS	28106713	28106783	.	+	.	gene_id "ENSG00000134014"; transcript_id "G7698.1";
chr8	PacBio	CDS	28107913	28107976	.	+	.	gene_id "ENSG00000134014"; transcript_id "G7698.1";
chr8	PacBio	CDS	28110370	28110438	.	+	.	gene_id "ENSG00000134014"; transcript_id "G7698.1";
chr8	PacBio	CDS	28113019	28113173	.	+	.	gene_id "ENSG00000134014"; transcript_id "G7698.1";
chr8	PacBio	CDS	28129502	28129663	.	+	.	gene_id "ENSG00000134014"; transcript_id "G7698.1";
chr8	PacBio	CDS	28132278	28132404	.	+	.	gene_id "ENSG00000134014"; transcript_id "G7698.1";
chr8	PacBio	CDS	28137698	28137891	.	+	.	gene_id "ENSG00000134014"; transcript_id "G7698.1";
chr8	PacBio	CDS	28155942	28156032	.	+	.	gene_id "ENSG00000134014"; transcript_id "G7698.1";
chr8	PacBio	CDS	28158568	28158633	.	+	.	gene_id "ENSG00000134014"; transcript_id "G7698.1";
chr8	PacBio	CDS	28160229	28160456	.	+	.	gene_id "ENSG00000134014"; transcript_id "G7698.1";
chr8	PacBio	CDS	28161997	28162078	.	+	.	gene_id "ENSG00000134014"; transcript_id "G7698.1";
chr8	PacBio	CDS	28189649	28189725	.	+	.	gene_id "ENSG00000134014"; transcript_id "G7698.1";
chr8	PacBio	transcript	28093095	28190094	.	+	.	gene_id "ENSG00000134014"; transcript_id "G7698.2";
chr8	PacBio	exon	28093095	28093233	.	+	.	gene_id "ENSG00000134014"; transcript_id "G7698.2";
chr8	PacBio	exon	28097219	28097318	.	+	.	gene_id "ENSG00000134014"; transcript_id "G7698.2";
chr8	PacBio	exon	28099828	28099966	.	+	.	gene_id "ENSG00000134014"; transcript_id "G7698.2";
chr8	PacBio	exon	28106713	28106783	.	+	.	gene_id "ENSG00000134014"; transcript_id "G7698.2";
chr8	PacBio	exon	28107913	28107976	.	+	.	gene_id "ENSG00000134014"; transcript_id "G7698.2";
chr8	PacBio	exon	28110370	28110438	.	+	.	gene_id "ENSG00000134014"; transcript_id "G7698.2";
chr8	PacBio	exon	28113019	28113173	.	+	.	gene_id "ENSG00000134014"; transcript_id "G7698.2";
chr8	PacBio	exon	28129502	28129663	.	+	.	gene_id "ENSG00000134014"; transcript_id "G7698.2";
chr8	PacBio	exon	28132278	28132404	.	+	.	gene_id "ENSG00000134014"; transcript_id "G7698.2";
chr8	PacBio	exon	28137698	28137891	.	+	.	gene_id "ENSG00000134014"; transcript_id "G7698.2";
chr8	PacBio	exon	28155942	28156032	.	+	.	gene_id "ENSG00000134014"; transcript_id "G7698.2";
chr8	PacBio	exon	28158568	28158633	.	+	.	gene_id "ENSG00000134014"; transcript_id "G7698.2";
chr8	PacBio	exon	28160229	28160456	.	+	.	gene_id "ENSG00000134014"; transcript_id "G7698.2";
chr8	PacBio	exon	28161997	28162078	.	+	.	gene_id "ENSG00000134014"; transcript_id "G7698.2";
chr8	PacBio	exon	28189649	28190094	.	+	.	gene_id "ENSG00000134014"; transcript_id "G7698.2";
chr8	PacBio	CDS	28093215	28093233	.	+	.	gene_id "ENSG00000134014"; transcript_id "G7698.2";
chr8	PacBio	CDS	28097219	28097318	.	+	.	gene_id "ENSG00000134014"; transcript_id "G7698.2";
chr8	PacBio	CDS	28099828	28099966	.	+	.	gene_id "ENSG00000134014"; transcript_id "G7698.2";
chr8	PacBio	CDS	28106713	28106783	.	+	.	gene_id "ENSG00000134014"; transcript_id "G7698.2";
chr8	PacBio	CDS	28107913	28107976	.	+	.	gene_id "ENSG00000134014"; transcript_id "G7698.2";
chr8	PacBio	CDS	28110370	28110438	.	+	.	gene_id "ENSG00000134014"; transcript_id "G7698.2";
chr8	PacBio	CDS	28113019	28113173	.	+	.	gene_id "ENSG00000134014"; transcript_id "G7698.2";
chr8	PacBio	CDS	28129502	28129663	.	+	.	gene_id "ENSG00000134014"; transcript_id "G7698.2";
chr8	PacBio	CDS	28132278	28132404	.	+	.	gene_id "ENSG00000134014"; transcript_id "G7698.2";
chr8	PacBio	CDS	28137698	28137891	.	+	.	gene_id "ENSG00000134014"; transcript_id "G7698.2";
chr8	PacBio	CDS	28155942	28156032	.	+	.	gene_id "ENSG00000134014"; transcript_id "G7698.2";
chr8	PacBio	CDS	28158568	28158633	.	+	.	gene_id "ENSG00000134014"; transcript_id "G7698.2";
chr8	PacBio	CDS	28160229	28160456	.	+	.	gene_id "ENSG00000134014"; transcript_id "G7698.2";
chr8	PacBio	CDS	28161997	28162078	.	+	.	gene_id "ENSG00000134014"; transcript_id "G7698.2";
chr8	PacBio	CDS	28189649	28189725	.	+	.	gene_id "ENSG00000134014"; transcript_id "G7698.2";
chr8	PacBio	transcript	28093112	28191150	.	+	.	gene_id "ENSG00000134014"; transcript_id "G7698.3";
chr8	PacBio	exon	28093112	28093233	.	+	.	gene_id "ENSG00000134014"; transcript_id "G7698.3";
chr8	PacBio	exon	28099828	28099966	.	+	.	gene_id "ENSG00000134014"; transcript_id "G7698.3";
chr8	PacBio	exon	28106713	28106783	.	+	.	gene_id "ENSG00000134014"; transcript_id "G7698.3";
chr8	PacBio	exon	28107913	28107976	.	+	.	gene_id "ENSG00000134014"; transcript_id "G7698.3";
chr8	PacBio	exon	28110370	28110438	.	+	.	gene_id "ENSG00000134014"; transcript_id "G7698.3";
chr8	PacBio	exon	28113019	28113173	.	+	.	gene_id "ENSG00000134014"; transcript_id "G7698.3";
chr8	PacBio	exon	28129502	28129663	.	+	.	gene_id "ENSG00000134014"; transcript_id "G7698.3";
chr8	PacBio	exon	28132278	28132404	.	+	.	gene_id "ENSG00000134014"; transcript_id "G7698.3";
chr8	PacBio	exon	28137698	28137891	.	+	.	gene_id "ENSG00000134014"; transcript_id "G7698.3";
chr8	PacBio	exon	28155942	28156032	.	+	.	gene_id "ENSG00000134014"; transcript_id "G7698.3";
chr8	PacBio	exon	28158568	28158633	.	+	.	gene_id "ENSG00000134014"; transcript_id "G7698.3";
chr8	PacBio	exon	28160229	28160456	.	+	.	gene_id "ENSG00000134014"; transcript_id "G7698.3";
chr8	PacBio	exon	28161997	28162078	.	+	.	gene_id "ENSG00000134014"; transcript_id "G7698.3";
chr8	PacBio	exon	28189649	28191150	.	+	.	gene_id "ENSG00000134014"; transcript_id "G7698.3";
chr8	PacBio	CDS	28099925	28099966	.	+	.	gene_id "ENSG00000134014"; transcript_id "G7698.3";
chr8	PacBio	CDS	28106713	28106783	.	+	.	gene_id "ENSG00000134014"; transcript_id "G7698.3";
chr8	PacBio	CDS	28107913	28107976	.	+	.	gene_id "ENSG00000134014"; transcript_id "G7698.3";
chr8	PacBio	CDS	28110370	28110438	.	+	.	gene_id "ENSG00000134014"; transcript_id "G7698.3";
chr8	PacBio	CDS	28113019	28113173	.	+	.	gene_id "ENSG00000134014"; transcript_id "G7698.3";
chr8	PacBio	CDS	28129502	28129663	.	+	.	gene_id "ENSG00000134014"; transcript_id "G7698.3";
chr8	PacBio	CDS	28132278	28132404	.	+	.	gene_id "ENSG00000134014"; transcript_id "G7698.3";
chr8	PacBio	CDS	28137698	28137891	.	+	.	gene_id "ENSG00000134014"; transcript_id "G7698.3";
chr8	PacBio	CDS	28155942	28156032	.	+	.	gene_id "ENSG00000134014"; transcript_id "G7698.3";
chr8	PacBio	CDS	28158568	28158633	.	+	.	gene_id "ENSG00000134014"; transcript_id "G7698.3";
chr8	PacBio	CDS	28160229	28160456	.	+	.	gene_id "ENSG00000134014"; transcript_id "G7698.3";
chr8	PacBio	CDS	28161997	28162078	.	+	.	gene_id "ENSG00000134014"; transcript_id "G7698.3";
chr8	PacBio	CDS	28189649	28189725	.	+	.	gene_id "ENSG00000134014"; transcript_id "G7698.3";
chr8	PacBio	transcript	28093129	28190288	.	+	.	gene_id "ENSG00000134014"; transcript_id "G7698.4";
chr8	PacBio	exon	28093129	28093233	.	+	.	gene_id "ENSG00000134014"; transcript_id "G7698.4";
chr8	PacBio	exon	28097219	28097318	.	+	.	gene_id "ENSG00000134014"; transcript_id "G7698.4";
chr8	PacBio	exon	28099828	28099966	.	+	.	gene_id "ENSG00000134014"; transcript_id "G7698.4";
chr8	PacBio	exon	28106713	28106783	.	+	.	gene_id "ENSG00000134014"; transcript_id "G7698.4";
chr8	PacBio	exon	28107913	28107976	.	+	.	gene_id "ENSG00000134014"; transcript_id "G7698.4";
chr8	PacBio	exon	28110370	28110438	.	+	.	gene_id "ENSG00000134014"; transcript_id "G7698.4";
chr8	PacBio	exon	28113019	28113173	.	+	.	gene_id "ENSG00000134014"; transcript_id "G7698.4";
chr8	PacBio	exon	28129502	28129663	.	+	.	gene_id "ENSG00000134014"; transcript_id "G7698.4";
chr8	PacBio	exon	28132278	28132404	.	+	.	gene_id "ENSG00000134014"; transcript_id "G7698.4";
chr8	PacBio	exon	28137698	28137891	.	+	.	gene_id "ENSG00000134014"; transcript_id "G7698.4";
chr8	PacBio	exon	28155942	28156032	.	+	.	gene_id "ENSG00000134014"; transcript_id "G7698.4";
chr8	PacBio	exon	28158568	28158633	.	+	.	gene_id "ENSG00000134014"; transcript_id "G7698.4";
chr8	PacBio	exon	28160229	28160456	.	+	.	gene_id "ENSG00000134014"; transcript_id "G7698.4";
chr8	PacBio	exon	28161997	28162078	.	+	.	gene_id "ENSG00000134014"; transcript_id "G7698.4";
chr8	PacBio	exon	28189649	28190288	.	+	.	gene_id "ENSG00000134014"; transcript_id "G7698.4";
chr8	PacBio	CDS	28093215	28093233	.	+	.	gene_id "ENSG00000134014"; transcript_id "G7698.4";
chr8	PacBio	CDS	28097219	28097318	.	+	.	gene_id "ENSG00000134014"; transcript_id "G7698.4";
chr8	PacBio	CDS	28099828	28099966	.	+	.	gene_id "ENSG00000134014"; transcript_id "G7698.4";
chr8	PacBio	CDS	28106713	28106783	.	+	.	gene_id "ENSG00000134014"; transcript_id "G7698.4";
chr8	PacBio	CDS	28107913	28107976	.	+	.	gene_id "ENSG00000134014"; transcript_id "G7698.4";
chr8	PacBio	CDS	28110370	28110438	.	+	.	gene_id "ENSG00000134014"; transcript_id "G7698.4";
chr8	PacBio	CDS	28113019	28113173	.	+	.	gene_id "ENSG00000134014"; transcript_id "G7698.4";
chr8	PacBio	CDS	28129502	28129663	.	+	.	gene_id "ENSG00000134014"; transcript_id "G7698.4";
chr8	PacBio	CDS	28132278	28132404	.	+	.	gene_id "ENSG00000134014"; transcript_id "G7698.4";
chr8	PacBio	CDS	28137698	28137891	.	+	.	gene_id "ENSG00000134014"; transcript_id "G7698.4";
chr8	PacBio	CDS	28155942	28156032	.	+	.	gene_id "ENSG00000134014"; transcript_id "G7698.4";
chr8	PacBio	CDS	28158568	28158633	.	+	.	gene_id "ENSG00000134014"; transcript_id "G7698.4";
chr8	PacBio	CDS	28160229	28160456	.	+	.	gene_id "ENSG00000134014"; transcript_id "G7698.4";
chr8	PacBio	CDS	28161997	28162078	.	+	.	gene_id "ENSG00000134014"; transcript_id "G7698.4";
chr8	PacBio	CDS	28189649	28189725	.	+	.	gene_id "ENSG00000134014"; transcript_id "G7698.4";
chr8	PacBio	transcript	28093143	28191150	.	+	.	gene_id "ENSG00000134014"; transcript_id "G7698.5";
chr8	PacBio	exon	28093143	28093360	.	+	.	gene_id "ENSG00000134014"; transcript_id "G7698.5";
chr8	PacBio	exon	28097219	28097318	.	+	.	gene_id "ENSG00000134014"; transcript_id "G7698.5";
chr8	PacBio	exon	28099828	28099966	.	+	.	gene_id "ENSG00000134014"; transcript_id "G7698.5";
chr8	PacBio	exon	28106713	28106783	.	+	.	gene_id "ENSG00000134014"; transcript_id "G7698.5";
chr8	PacBio	exon	28107913	28107976	.	+	.	gene_id "ENSG00000134014"; transcript_id "G7698.5";
chr8	PacBio	exon	28110370	28110438	.	+	.	gene_id "ENSG00000134014"; transcript_id "G7698.5";
chr8	PacBio	exon	28113019	28113173	.	+	.	gene_id "ENSG00000134014"; transcript_id "G7698.5";
chr8	PacBio	exon	28129502	28129663	.	+	.	gene_id "ENSG00000134014"; transcript_id "G7698.5";
chr8	PacBio	exon	28132278	28132404	.	+	.	gene_id "ENSG00000134014"; transcript_id "G7698.5";
chr8	PacBio	exon	28137698	28137891	.	+	.	gene_id "ENSG00000134014"; transcript_id "G7698.5";
chr8	PacBio	exon	28155942	28156032	.	+	.	gene_id "ENSG00000134014"; transcript_id "G7698.5";
chr8	PacBio	exon	28158568	28158633	.	+	.	gene_id "ENSG00000134014"; transcript_id "G7698.5";
chr8	PacBio	exon	28160229	28160456	.	+	.	gene_id "ENSG00000134014"; transcript_id "G7698.5";
chr8	PacBio	exon	28161997	28162078	.	+	.	gene_id "ENSG00000134014"; transcript_id "G7698.5";
chr8	PacBio	exon	28189649	28191150	.	+	.	gene_id "ENSG00000134014"; transcript_id "G7698.5";
chr8	PacBio	CDS	28097242	28097318	.	+	.	gene_id "ENSG00000134014"; transcript_id "G7698.5";
chr8	PacBio	CDS	28099828	28099966	.	+	.	gene_id "ENSG00000134014"; transcript_id "G7698.5";
chr8	PacBio	CDS	28106713	28106783	.	+	.	gene_id "ENSG00000134014"; transcript_id "G7698.5";
chr8	PacBio	CDS	28107913	28107976	.	+	.	gene_id "ENSG00000134014"; transcript_id "G7698.5";
chr8	PacBio	CDS	28110370	28110438	.	+	.	gene_id "ENSG00000134014"; transcript_id "G7698.5";
chr8	PacBio	CDS	28113019	28113173	.	+	.	gene_id "ENSG00000134014"; transcript_id "G7698.5";
chr8	PacBio	CDS	28129502	28129663	.	+	.	gene_id "ENSG00000134014"; transcript_id "G7698.5";
chr8	PacBio	CDS	28132278	28132404	.	+	.	gene_id "ENSG00000134014"; transcript_id "G7698.5";
chr8	PacBio	CDS	28137698	28137891	.	+	.	gene_id "ENSG00000134014"; transcript_id "G7698.5";
chr8	PacBio	CDS	28155942	28156032	.	+	.	gene_id "ENSG00000134014"; transcript_id "G7698.5";
chr8	PacBio	CDS	28158568	28158633	.	+	.	gene_id "ENSG00000134014"; transcript_id "G7698.5";
chr8	PacBio	CDS	28160229	28160456	.	+	.	gene_id "ENSG00000134014"; transcript_id "G7698.5";
chr8	PacBio	CDS	28161997	28162078	.	+	.	gene_id "ENSG00000134014"; transcript_id "G7698.5";
chr8	PacBio	CDS	28189649	28189725	.	+	.	gene_id "ENSG00000134014"; transcript_id "G7698.5";
chr8	PacBio	transcript	28093145	28191150	.	+	.	gene_id "ENSG00000134014"; transcript_id "G7698.6";
chr8	PacBio	exon	28093145	28093233	.	+	.	gene_id "ENSG00000134014"; transcript_id "G7698.6";
chr8	PacBio	exon	28097219	28097318	.	+	.	gene_id "ENSG00000134014"; transcript_id "G7698.6";
chr8	PacBio	exon	28106713	28106783	.	+	.	gene_id "ENSG00000134014"; transcript_id "G7698.6";
chr8	PacBio	exon	28107913	28107976	.	+	.	gene_id "ENSG00000134014"; transcript_id "G7698.6";
chr8	PacBio	exon	28110370	28110438	.	+	.	gene_id "ENSG00000134014"; transcript_id "G7698.6";
chr8	PacBio	exon	28113019	28113173	.	+	.	gene_id "ENSG00000134014"; transcript_id "G7698.6";
chr8	PacBio	exon	28129502	28129663	.	+	.	gene_id "ENSG00000134014"; transcript_id "G7698.6";
chr8	PacBio	exon	28132278	28132404	.	+	.	gene_id "ENSG00000134014"; transcript_id "G7698.6";
chr8	PacBio	exon	28137698	28137891	.	+	.	gene_id "ENSG00000134014"; transcript_id "G7698.6";
chr8	PacBio	exon	28155942	28156032	.	+	.	gene_id "ENSG00000134014"; transcript_id "G7698.6";
chr8	PacBio	exon	28158568	28158633	.	+	.	gene_id "ENSG00000134014"; transcript_id "G7698.6";
chr8	PacBio	exon	28160229	28160456	.	+	.	gene_id "ENSG00000134014"; transcript_id "G7698.6";
chr8	PacBio	exon	28161997	28162078	.	+	.	gene_id "ENSG00000134014"; transcript_id "G7698.6";
chr8	PacBio	exon	28189649	28191150	.	+	.	gene_id "ENSG00000134014"; transcript_id "G7698.6";
chr8	PacBio	CDS	28106731	28106783	.	+	.	gene_id "ENSG00000134014"; transcript_id "G7698.6";
chr8	PacBio	CDS	28107913	28107976	.	+	.	gene_id "ENSG00000134014"; transcript_id "G7698.6";
chr8	PacBio	CDS	28110370	28110438	.	+	.	gene_id "ENSG00000134014"; transcript_id "G7698.6";
chr8	PacBio	CDS	28113019	28113173	.	+	.	gene_id "ENSG00000134014"; transcript_id "G7698.6";
chr8	PacBio	CDS	28129502	28129663	.	+	.	gene_id "ENSG00000134014"; transcript_id "G7698.6";
chr8	PacBio	CDS	28132278	28132404	.	+	.	gene_id "ENSG00000134014"; transcript_id "G7698.6";
chr8	PacBio	CDS	28137698	28137891	.	+	.	gene_id "ENSG00000134014"; transcript_id "G7698.6";
chr8	PacBio	CDS	28155942	28156032	.	+	.	gene_id "ENSG00000134014"; transcript_id "G7698.6";
chr8	PacBio	CDS	28158568	28158633	.	+	.	gene_id "ENSG00000134014"; transcript_id "G7698.6";
chr8	PacBio	CDS	28160229	28160456	.	+	.	gene_id "ENSG00000134014"; transcript_id "G7698.6";
chr8	PacBio	CDS	28161997	28162078	.	+	.	gene_id "ENSG00000134014"; transcript_id "G7698.6";
chr8	PacBio	CDS	28189649	28189725	.	+	.	gene_id "ENSG00000134014"; transcript_id "G7698.6";
chr8	PacBio	transcript	28164663	28191150	.	+	.	gene_id "ENSG00000134014"; transcript_id "G7698.7";
chr8	PacBio	exon	28164663	28164733	.	+	.	gene_id "ENSG00000134014"; transcript_id "G7698.7";
chr8	PacBio	exon	28189649	28191150	.	+	.	gene_id "ENSG00000134014"; transcript_id "G7698.7";
chr8	PacBio	transcript	28338600	28342186	.	+	.	gene_id "ENSG00000168081"; transcript_id "G7699.1";
chr8	PacBio	exon	28338600	28338788	.	+	.	gene_id "ENSG00000168081"; transcript_id "G7699.1";
chr8	PacBio	exon	28339040	28342186	.	+	.	gene_id "ENSG00000168081"; transcript_id "G7699.1";
chr8	PacBio	CDS	28339106	28339444	.	+	.	gene_id "ENSG00000168081"; transcript_id "G7699.1";
chr8	PacBio	transcript	28338642	28343349	.	+	.	gene_id "ENSG00000168081"; transcript_id "G7699.2";
chr8	PacBio	exon	28338642	28338788	.	+	.	gene_id "ENSG00000168081"; transcript_id "G7699.2";
chr8	PacBio	exon	28339040	28339491	.	+	.	gene_id "ENSG00000168081"; transcript_id "G7699.2";
chr8	PacBio	exon	28342942	28343349	.	+	.	gene_id "ENSG00000168081"; transcript_id "G7699.2";
chr8	PacBio	CDS	28339106	28339444	.	+	.	gene_id "ENSG00000168081"; transcript_id "G7699.2";
chr8	PacBio	transcript	28338647	28342354	.	+	.	gene_id "ENSG00000168081"; transcript_id "G7699.3";
chr8	PacBio	exon	28338647	28338788	.	+	.	gene_id "ENSG00000168081"; transcript_id "G7699.3";
chr8	PacBio	exon	28339040	28342354	.	+	.	gene_id "ENSG00000168081"; transcript_id "G7699.3";
chr8	PacBio	CDS	28339106	28339444	.	+	.	gene_id "ENSG00000168081"; transcript_id "G7699.3";
chr8	PacBio	transcript	28345587	28348830	.	-	.	gene_id "ENSG00000186918"; transcript_id "G7700.1";
chr8	PacBio	exon	28345587	28348830	.	-	.	gene_id "ENSG00000186918"; transcript_id "G7700.1";
chr8	PacBio	CDS	28347123	28347512	.	-	.	gene_id "ENSG00000186918"; transcript_id "G7700.1";
chr8	PacBio	transcript	28345779	28348800	.	-	.	gene_id "ENSG00000186918"; transcript_id "G7700.2";
chr8	PacBio	exon	28345779	28348800	.	-	.	gene_id "ENSG00000186918"; transcript_id "G7700.2";
chr8	PacBio	CDS	28347123	28347512	.	-	.	gene_id "ENSG00000186918"; transcript_id "G7700.2";
chr8	PacBio	transcript	28348288	28386464	.	-	.	gene_id "ENSG00000186918"; transcript_id "G7700.4";
chr8	PacBio	exon	28348288	28348830	.	-	.	gene_id "ENSG00000186918"; transcript_id "G7700.4";
chr8	PacBio	exon	28349125	28349228	.	-	.	gene_id "ENSG00000186918"; transcript_id "G7700.4";
chr8	PacBio	exon	28350064	28350156	.	-	.	gene_id "ENSG00000186918"; transcript_id "G7700.4";
chr8	PacBio	exon	28351495	28351807	.	-	.	gene_id "ENSG00000186918"; transcript_id "G7700.4";
chr8	PacBio	exon	28352573	28352673	.	-	.	gene_id "ENSG00000186918"; transcript_id "G7700.4";
chr8	PacBio	exon	28353173	28353408	.	-	.	gene_id "ENSG00000186918"; transcript_id "G7700.4";
chr8	PacBio	exon	28356670	28356779	.	-	.	gene_id "ENSG00000186918"; transcript_id "G7700.4";
chr8	PacBio	exon	28359592	28359824	.	-	.	gene_id "ENSG00000186918"; transcript_id "G7700.4";
chr8	PacBio	exon	28360885	28361182	.	-	.	gene_id "ENSG00000186918"; transcript_id "G7700.4";
chr8	PacBio	exon	28386393	28386464	.	-	.	gene_id "ENSG00000186918"; transcript_id "G7700.4";
chr8	PacBio	CDS	28348719	28348830	.	-	.	gene_id "ENSG00000186918"; transcript_id "G7700.4";
chr8	PacBio	CDS	28349125	28349228	.	-	.	gene_id "ENSG00000186918"; transcript_id "G7700.4";
chr8	PacBio	CDS	28350064	28350156	.	-	.	gene_id "ENSG00000186918"; transcript_id "G7700.4";
chr8	PacBio	CDS	28351495	28351807	.	-	.	gene_id "ENSG00000186918"; transcript_id "G7700.4";
chr8	PacBio	CDS	28352573	28352673	.	-	.	gene_id "ENSG00000186918"; transcript_id "G7700.4";
chr8	PacBio	CDS	28353173	28353408	.	-	.	gene_id "ENSG00000186918"; transcript_id "G7700.4";
chr8	PacBio	CDS	28356670	28356779	.	-	.	gene_id "ENSG00000186918"; transcript_id "G7700.4";
chr8	PacBio	CDS	28359592	28359824	.	-	.	gene_id "ENSG00000186918"; transcript_id "G7700.4";
chr8	PacBio	CDS	28360885	28361124	.	-	.	gene_id "ENSG00000186918"; transcript_id "G7700.4";
chr8	PacBio	transcript	28348538	28386185	.	-	.	gene_id "ENSG00000186918"; transcript_id "G7700.5";
chr8	PacBio	exon	28348538	28348830	.	-	.	gene_id "ENSG00000186918"; transcript_id "G7700.5";
chr8	PacBio	exon	28349125	28349228	.	-	.	gene_id "ENSG00000186918"; transcript_id "G7700.5";
chr8	PacBio	exon	28350064	28350156	.	-	.	gene_id "ENSG00000186918"; transcript_id "G7700.5";
chr8	PacBio	exon	28351495	28351807	.	-	.	gene_id "ENSG00000186918"; transcript_id "G7700.5";
chr8	PacBio	exon	28352573	28352673	.	-	.	gene_id "ENSG00000186918"; transcript_id "G7700.5";
chr8	PacBio	exon	28353173	28353408	.	-	.	gene_id "ENSG00000186918"; transcript_id "G7700.5";
chr8	PacBio	exon	28356670	28356779	.	-	.	gene_id "ENSG00000186918"; transcript_id "G7700.5";
chr8	PacBio	exon	28359592	28359824	.	-	.	gene_id "ENSG00000186918"; transcript_id "G7700.5";
chr8	PacBio	exon	28360885	28361142	.	-	.	gene_id "ENSG00000186918"; transcript_id "G7700.5";
chr8	PacBio	exon	28386004	28386185	.	-	.	gene_id "ENSG00000186918"; transcript_id "G7700.5";
chr8	PacBio	CDS	28348719	28348830	.	-	.	gene_id "ENSG00000186918"; transcript_id "G7700.5";
chr8	PacBio	CDS	28349125	28349228	.	-	.	gene_id "ENSG00000186918"; transcript_id "G7700.5";
chr8	PacBio	CDS	28350064	28350156	.	-	.	gene_id "ENSG00000186918"; transcript_id "G7700.5";
chr8	PacBio	CDS	28351495	28351807	.	-	.	gene_id "ENSG00000186918"; transcript_id "G7700.5";
chr8	PacBio	CDS	28352573	28352673	.	-	.	gene_id "ENSG00000186918"; transcript_id "G7700.5";
chr8	PacBio	CDS	28353173	28353408	.	-	.	gene_id "ENSG00000186918"; transcript_id "G7700.5";
chr8	PacBio	CDS	28356670	28356779	.	-	.	gene_id "ENSG00000186918"; transcript_id "G7700.5";
chr8	PacBio	CDS	28359592	28359824	.	-	.	gene_id "ENSG00000186918"; transcript_id "G7700.5";
chr8	PacBio	CDS	28360885	28361124	.	-	.	gene_id "ENSG00000186918"; transcript_id "G7700.5";
chr8	PacBio	transcript	28355461	28358232	.	-	.	gene_id "ENSG00000186918"; transcript_id "G7700.6";
chr8	PacBio	exon	28355461	28358232	.	-	.	gene_id "ENSG00000186918"; transcript_id "G7700.6";
chr8	PacBio	CDS	28356533	28356832	.	-	.	gene_id "ENSG00000186918"; transcript_id "G7700.6";
chr8	PacBio	transcript	28494198	28563901	.	+	.	gene_id "ENSG00000104290"; transcript_id "G7701.1";
chr8	PacBio	exon	28494198	28494343	.	+	.	gene_id "ENSG00000104290"; transcript_id "G7701.1";
chr8	PacBio	exon	28499933	28499978	.	+	.	gene_id "ENSG00000104290"; transcript_id "G7701.1";
chr8	PacBio	exon	28502670	28503202	.	+	.	gene_id "ENSG00000104290"; transcript_id "G7701.1";
chr8	PacBio	exon	28520638	28520834	.	+	.	gene_id "ENSG00000104290"; transcript_id "G7701.1";
chr8	PacBio	exon	28527147	28528164	.	+	.	gene_id "ENSG00000104290"; transcript_id "G7701.1";
chr8	PacBio	exon	28551603	28551751	.	+	.	gene_id "ENSG00000104290"; transcript_id "G7701.1";
chr8	PacBio	exon	28555738	28555971	.	+	.	gene_id "ENSG00000104290"; transcript_id "G7701.1";
chr8	PacBio	exon	28562798	28563901	.	+	.	gene_id "ENSG00000104290"; transcript_id "G7701.1";
chr8	PacBio	CDS	28503014	28503202	.	+	.	gene_id "ENSG00000104290"; transcript_id "G7701.1";
chr8	PacBio	CDS	28520638	28520834	.	+	.	gene_id "ENSG00000104290"; transcript_id "G7701.1";
chr8	PacBio	CDS	28527147	28528164	.	+	.	gene_id "ENSG00000104290"; transcript_id "G7701.1";
chr8	PacBio	CDS	28551603	28551751	.	+	.	gene_id "ENSG00000104290"; transcript_id "G7701.1";
chr8	PacBio	CDS	28555738	28555971	.	+	.	gene_id "ENSG00000104290"; transcript_id "G7701.1";
chr8	PacBio	CDS	28562798	28563011	.	+	.	gene_id "ENSG00000104290"; transcript_id "G7701.1";
chr8	PacBio	transcript	28494198	28564442	.	+	.	gene_id "ENSG00000104290"; transcript_id "G7701.2";
chr8	PacBio	exon	28494198	28494343	.	+	.	gene_id "ENSG00000104290"; transcript_id "G7701.2";
chr8	PacBio	exon	28502670	28503202	.	+	.	gene_id "ENSG00000104290"; transcript_id "G7701.2";
chr8	PacBio	exon	28520638	28520834	.	+	.	gene_id "ENSG00000104290"; transcript_id "G7701.2";
chr8	PacBio	exon	28527147	28528164	.	+	.	gene_id "ENSG00000104290"; transcript_id "G7701.2";
chr8	PacBio	exon	28551603	28551751	.	+	.	gene_id "ENSG00000104290"; transcript_id "G7701.2";
chr8	PacBio	exon	28555738	28555971	.	+	.	gene_id "ENSG00000104290"; transcript_id "G7701.2";
chr8	PacBio	exon	28562798	28564442	.	+	.	gene_id "ENSG00000104290"; transcript_id "G7701.2";
chr8	PacBio	CDS	28503014	28503202	.	+	.	gene_id "ENSG00000104290"; transcript_id "G7701.2";
chr8	PacBio	CDS	28520638	28520834	.	+	.	gene_id "ENSG00000104290"; transcript_id "G7701.2";
chr8	PacBio	CDS	28527147	28528164	.	+	.	gene_id "ENSG00000104290"; transcript_id "G7701.2";
chr8	PacBio	CDS	28551603	28551751	.	+	.	gene_id "ENSG00000104290"; transcript_id "G7701.2";
chr8	PacBio	CDS	28555738	28555971	.	+	.	gene_id "ENSG00000104290"; transcript_id "G7701.2";
chr8	PacBio	CDS	28562798	28563011	.	+	.	gene_id "ENSG00000104290"; transcript_id "G7701.2";
chr8	PacBio	transcript	28494205	28527831	.	+	.	gene_id "ENSG00000104290"; transcript_id "G7701.3";
chr8	PacBio	exon	28494205	28494343	.	+	.	gene_id "ENSG00000104290"; transcript_id "G7701.3";
chr8	PacBio	exon	28499933	28499978	.	+	.	gene_id "ENSG00000104290"; transcript_id "G7701.3";
chr8	PacBio	exon	28502670	28503202	.	+	.	gene_id "ENSG00000104290"; transcript_id "G7701.3";
chr8	PacBio	exon	28520638	28520834	.	+	.	gene_id "ENSG00000104290"; transcript_id "G7701.3";
chr8	PacBio	exon	28527147	28527831	.	+	.	gene_id "ENSG00000104290"; transcript_id "G7701.3";
chr8	PacBio	CDS	28503014	28503202	.	+	.	gene_id "ENSG00000104290"; transcript_id "G7701.3";
chr8	PacBio	CDS	28520638	28520834	.	+	.	gene_id "ENSG00000104290"; transcript_id "G7701.3";
chr8	PacBio	CDS	28527147	28527831	.	+	.	gene_id "ENSG00000104290"; transcript_id "G7701.3";
chr8	PacBio	transcript	28494205	28564442	.	+	.	gene_id "ENSG00000104290"; transcript_id "G7701.4";
chr8	PacBio	exon	28494205	28494343	.	+	.	gene_id "ENSG00000104290"; transcript_id "G7701.4";
chr8	PacBio	exon	28499933	28499978	.	+	.	gene_id "ENSG00000104290"; transcript_id "G7701.4";
chr8	PacBio	exon	28502670	28503202	.	+	.	gene_id "ENSG00000104290"; transcript_id "G7701.4";
chr8	PacBio	exon	28520638	28520834	.	+	.	gene_id "ENSG00000104290"; transcript_id "G7701.4";
chr8	PacBio	exon	28527147	28528164	.	+	.	gene_id "ENSG00000104290"; transcript_id "G7701.4";
chr8	PacBio	exon	28551603	28551751	.	+	.	gene_id "ENSG00000104290"; transcript_id "G7701.4";
chr8	PacBio	exon	28555738	28555971	.	+	.	gene_id "ENSG00000104290"; transcript_id "G7701.4";
chr8	PacBio	exon	28562798	28564442	.	+	.	gene_id "ENSG00000104290"; transcript_id "G7701.4";
chr8	PacBio	CDS	28503014	28503202	.	+	.	gene_id "ENSG00000104290"; transcript_id "G7701.4";
chr8	PacBio	CDS	28520638	28520834	.	+	.	gene_id "ENSG00000104290"; transcript_id "G7701.4";
chr8	PacBio	CDS	28527147	28528164	.	+	.	gene_id "ENSG00000104290"; transcript_id "G7701.4";
chr8	PacBio	CDS	28551603	28551751	.	+	.	gene_id "ENSG00000104290"; transcript_id "G7701.4";
chr8	PacBio	CDS	28555738	28555971	.	+	.	gene_id "ENSG00000104290"; transcript_id "G7701.4";
chr8	PacBio	CDS	28562798	28563011	.	+	.	gene_id "ENSG00000104290"; transcript_id "G7701.4";
chr8	PacBio	transcript	28494206	28527828	.	+	.	gene_id "ENSG00000104290"; transcript_id "G7701.5";
chr8	PacBio	exon	28494206	28494343	.	+	.	gene_id "ENSG00000104290"; transcript_id "G7701.5";
chr8	PacBio	exon	28502670	28503202	.	+	.	gene_id "ENSG00000104290"; transcript_id "G7701.5";
chr8	PacBio	exon	28520638	28520834	.	+	.	gene_id "ENSG00000104290"; transcript_id "G7701.5";
chr8	PacBio	exon	28527147	28527828	.	+	.	gene_id "ENSG00000104290"; transcript_id "G7701.5";
chr8	PacBio	CDS	28503014	28503202	.	+	.	gene_id "ENSG00000104290"; transcript_id "G7701.5";
chr8	PacBio	CDS	28520638	28520834	.	+	.	gene_id "ENSG00000104290"; transcript_id "G7701.5";
chr8	PacBio	CDS	28527147	28527828	.	+	.	gene_id "ENSG00000104290"; transcript_id "G7701.5";
chr8	PacBio	transcript	28494208	28563427	.	+	.	gene_id "ENSG00000104290"; transcript_id "G7701.6";
chr8	PacBio	exon	28494208	28494343	.	+	.	gene_id "ENSG00000104290"; transcript_id "G7701.6";
chr8	PacBio	exon	28502670	28503202	.	+	.	gene_id "ENSG00000104290"; transcript_id "G7701.6";
chr8	PacBio	exon	28520638	28520834	.	+	.	gene_id "ENSG00000104290"; transcript_id "G7701.6";
chr8	PacBio	exon	28527147	28528164	.	+	.	gene_id "ENSG00000104290"; transcript_id "G7701.6";
chr8	PacBio	exon	28551603	28551751	.	+	.	gene_id "ENSG00000104290"; transcript_id "G7701.6";
chr8	PacBio	exon	28555738	28555971	.	+	.	gene_id "ENSG00000104290"; transcript_id "G7701.6";
chr8	PacBio	exon	28562798	28563427	.	+	.	gene_id "ENSG00000104290"; transcript_id "G7701.6";
chr8	PacBio	CDS	28503014	28503202	.	+	.	gene_id "ENSG00000104290"; transcript_id "G7701.6";
chr8	PacBio	CDS	28520638	28520834	.	+	.	gene_id "ENSG00000104290"; transcript_id "G7701.6";
chr8	PacBio	CDS	28527147	28528164	.	+	.	gene_id "ENSG00000104290"; transcript_id "G7701.6";
chr8	PacBio	CDS	28551603	28551751	.	+	.	gene_id "ENSG00000104290"; transcript_id "G7701.6";
chr8	PacBio	CDS	28555738	28555971	.	+	.	gene_id "ENSG00000104290"; transcript_id "G7701.6";
chr8	PacBio	CDS	28562798	28563011	.	+	.	gene_id "ENSG00000104290"; transcript_id "G7701.6";
chr8	PacBio	transcript	28567290	28569722	.	+	.	gene_id "ENSG00000104290"; transcript_id "G7702.1";
chr8	PacBio	exon	28567290	28569722	.	+	.	gene_id "ENSG00000104290"; transcript_id "G7702.1";
chr8	PacBio	transcript	28570717	28574276	.	+	.	gene_id "ENSG00000104290"; transcript_id "G7703.1";
chr8	PacBio	exon	28570717	28574276	.	+	.	gene_id "ENSG00000104290"; transcript_id "G7703.1";
chr8	PacBio	transcript	28701492	28753685	.	+	.	gene_id "ENSG00000012232"; transcript_id "G7704.1";
chr8	PacBio	exon	28701492	28701659	.	+	.	gene_id "ENSG00000012232"; transcript_id "G7704.1";
chr8	PacBio	exon	28713457	28713550	.	+	.	gene_id "ENSG00000012232"; transcript_id "G7704.1";
chr8	PacBio	exon	28715585	28718207	.	+	.	gene_id "ENSG00000012232"; transcript_id "G7704.1";
chr8	PacBio	exon	28731223	28731350	.	+	.	gene_id "ENSG00000012232"; transcript_id "G7704.1";
chr8	PacBio	exon	28737519	28737663	.	+	.	gene_id "ENSG00000012232"; transcript_id "G7704.1";
chr8	PacBio	exon	28743086	28743214	.	+	.	gene_id "ENSG00000012232"; transcript_id "G7704.1";
chr8	PacBio	exon	28750657	28753685	.	+	.	gene_id "ENSG00000012232"; transcript_id "G7704.1";
chr8	PacBio	CDS	28716060	28718207	.	+	.	gene_id "ENSG00000012232"; transcript_id "G7704.1";
chr8	PacBio	CDS	28731223	28731350	.	+	.	gene_id "ENSG00000012232"; transcript_id "G7704.1";
chr8	PacBio	CDS	28737519	28737663	.	+	.	gene_id "ENSG00000012232"; transcript_id "G7704.1";
chr8	PacBio	CDS	28743086	28743214	.	+	.	gene_id "ENSG00000012232"; transcript_id "G7704.1";
chr8	PacBio	CDS	28750657	28750866	.	+	.	gene_id "ENSG00000012232"; transcript_id "G7704.1";
chr8	PacBio	transcript	28701500	28751224	.	+	.	gene_id "ENSG00000012232"; transcript_id "G7704.2";
chr8	PacBio	exon	28701500	28701659	.	+	.	gene_id "ENSG00000012232"; transcript_id "G7704.2";
chr8	PacBio	exon	28713457	28713550	.	+	.	gene_id "ENSG00000012232"; transcript_id "G7704.2";
chr8	PacBio	exon	28715585	28718207	.	+	.	gene_id "ENSG00000012232"; transcript_id "G7704.2";
chr8	PacBio	exon	28731223	28731350	.	+	.	gene_id "ENSG00000012232"; transcript_id "G7704.2";
chr8	PacBio	exon	28737519	28737663	.	+	.	gene_id "ENSG00000012232"; transcript_id "G7704.2";
chr8	PacBio	exon	28743086	28743214	.	+	.	gene_id "ENSG00000012232"; transcript_id "G7704.2";
chr8	PacBio	exon	28750657	28751224	.	+	.	gene_id "ENSG00000012232"; transcript_id "G7704.2";
chr8	PacBio	CDS	28716060	28718207	.	+	.	gene_id "ENSG00000012232"; transcript_id "G7704.2";
chr8	PacBio	CDS	28731223	28731350	.	+	.	gene_id "ENSG00000012232"; transcript_id "G7704.2";
chr8	PacBio	CDS	28737519	28737663	.	+	.	gene_id "ENSG00000012232"; transcript_id "G7704.2";
chr8	PacBio	CDS	28743086	28743214	.	+	.	gene_id "ENSG00000012232"; transcript_id "G7704.2";
chr8	PacBio	CDS	28750657	28750866	.	+	.	gene_id "ENSG00000012232"; transcript_id "G7704.2";
chr8	PacBio	transcript	28767663	28889969	.	-	.	gene_id "ENSG00000104299"; transcript_id "G7705.1";
chr8	PacBio	exon	28767663	28768322	.	-	.	gene_id "ENSG00000104299"; transcript_id "G7705.1";
chr8	PacBio	exon	28769889	28770026	.	-	.	gene_id "ENSG00000104299"; transcript_id "G7705.1";
chr8	PacBio	exon	28770982	28771080	.	-	.	gene_id "ENSG00000104299"; transcript_id "G7705.1";
chr8	PacBio	exon	28775759	28775926	.	-	.	gene_id "ENSG00000104299"; transcript_id "G7705.1";
chr8	PacBio	exon	28777829	28777953	.	-	.	gene_id "ENSG00000104299"; transcript_id "G7705.1";
chr8	PacBio	exon	28780823	28780994	.	-	.	gene_id "ENSG00000104299"; transcript_id "G7705.1";
chr8	PacBio	exon	28787829	28787889	.	-	.	gene_id "ENSG00000104299"; transcript_id "G7705.1";
chr8	PacBio	exon	28793807	28793987	.	-	.	gene_id "ENSG00000104299"; transcript_id "G7705.1";
chr8	PacBio	exon	28796544	28796655	.	-	.	gene_id "ENSG00000104299"; transcript_id "G7705.1";
chr8	PacBio	exon	28812327	28812461	.	-	.	gene_id "ENSG00000104299"; transcript_id "G7705.1";
chr8	PacBio	exon	28813492	28813612	.	-	.	gene_id "ENSG00000104299"; transcript_id "G7705.1";
chr8	PacBio	exon	28835292	28835378	.	-	.	gene_id "ENSG00000104299"; transcript_id "G7705.1";
chr8	PacBio	exon	28837637	28837776	.	-	.	gene_id "ENSG00000104299"; transcript_id "G7705.1";
chr8	PacBio	exon	28846747	28846809	.	-	.	gene_id "ENSG00000104299"; transcript_id "G7705.1";
chr8	PacBio	exon	28850213	28850273	.	-	.	gene_id "ENSG00000104299"; transcript_id "G7705.1";
chr8	PacBio	exon	28859436	28859563	.	-	.	gene_id "ENSG00000104299"; transcript_id "G7705.1";
chr8	PacBio	exon	28862040	28862212	.	-	.	gene_id "ENSG00000104299"; transcript_id "G7705.1";
chr8	PacBio	exon	28889874	28889969	.	-	.	gene_id "ENSG00000104299"; transcript_id "G7705.1";
chr8	PacBio	CDS	28768146	28768322	.	-	.	gene_id "ENSG00000104299"; transcript_id "G7705.1";
chr8	PacBio	CDS	28769889	28770026	.	-	.	gene_id "ENSG00000104299"; transcript_id "G7705.1";
chr8	PacBio	CDS	28770982	28771080	.	-	.	gene_id "ENSG00000104299"; transcript_id "G7705.1";
chr8	PacBio	CDS	28775759	28775926	.	-	.	gene_id "ENSG00000104299"; transcript_id "G7705.1";
chr8	PacBio	CDS	28777829	28777953	.	-	.	gene_id "ENSG00000104299"; transcript_id "G7705.1";
chr8	PacBio	CDS	28780823	28780994	.	-	.	gene_id "ENSG00000104299"; transcript_id "G7705.1";
chr8	PacBio	CDS	28787829	28787889	.	-	.	gene_id "ENSG00000104299"; transcript_id "G7705.1";
chr8	PacBio	CDS	28793807	28793987	.	-	.	gene_id "ENSG00000104299"; transcript_id "G7705.1";
chr8	PacBio	CDS	28796544	28796655	.	-	.	gene_id "ENSG00000104299"; transcript_id "G7705.1";
chr8	PacBio	CDS	28812327	28812461	.	-	.	gene_id "ENSG00000104299"; transcript_id "G7705.1";
chr8	PacBio	CDS	28813492	28813612	.	-	.	gene_id "ENSG00000104299"; transcript_id "G7705.1";
chr8	PacBio	CDS	28835292	28835378	.	-	.	gene_id "ENSG00000104299"; transcript_id "G7705.1";
chr8	PacBio	CDS	28837637	28837776	.	-	.	gene_id "ENSG00000104299"; transcript_id "G7705.1";
chr8	PacBio	CDS	28846747	28846809	.	-	.	gene_id "ENSG00000104299"; transcript_id "G7705.1";
chr8	PacBio	CDS	28850213	28850273	.	-	.	gene_id "ENSG00000104299"; transcript_id "G7705.1";
chr8	PacBio	CDS	28859436	28859500	.	-	.	gene_id "ENSG00000104299"; transcript_id "G7705.1";
chr8	PacBio	transcript	28767663	28889969	.	-	.	gene_id "ENSG00000104299"; transcript_id "G7705.3";
chr8	PacBio	exon	28767663	28768322	.	-	.	gene_id "ENSG00000104299"; transcript_id "G7705.3";
chr8	PacBio	exon	28769889	28770026	.	-	.	gene_id "ENSG00000104299"; transcript_id "G7705.3";
chr8	PacBio	exon	28770982	28771080	.	-	.	gene_id "ENSG00000104299"; transcript_id "G7705.3";
chr8	PacBio	exon	28775759	28775926	.	-	.	gene_id "ENSG00000104299"; transcript_id "G7705.3";
chr8	PacBio	exon	28777829	28777953	.	-	.	gene_id "ENSG00000104299"; transcript_id "G7705.3";
chr8	PacBio	exon	28780823	28780994	.	-	.	gene_id "ENSG00000104299"; transcript_id "G7705.3";
chr8	PacBio	exon	28787829	28787889	.	-	.	gene_id "ENSG00000104299"; transcript_id "G7705.3";
chr8	PacBio	exon	28793807	28793987	.	-	.	gene_id "ENSG00000104299"; transcript_id "G7705.3";
chr8	PacBio	exon	28796544	28796655	.	-	.	gene_id "ENSG00000104299"; transcript_id "G7705.3";
chr8	PacBio	exon	28812327	28812461	.	-	.	gene_id "ENSG00000104299"; transcript_id "G7705.3";
chr8	PacBio	exon	28813492	28813612	.	-	.	gene_id "ENSG00000104299"; transcript_id "G7705.3";
chr8	PacBio	exon	28835292	28835378	.	-	.	gene_id "ENSG00000104299"; transcript_id "G7705.3";
chr8	PacBio	exon	28837637	28837776	.	-	.	gene_id "ENSG00000104299"; transcript_id "G7705.3";
chr8	PacBio	exon	28850213	28850273	.	-	.	gene_id "ENSG00000104299"; transcript_id "G7705.3";
chr8	PacBio	exon	28859436	28859563	.	-	.	gene_id "ENSG00000104299"; transcript_id "G7705.3";
chr8	PacBio	exon	28889874	28889969	.	-	.	gene_id "ENSG00000104299"; transcript_id "G7705.3";
chr8	PacBio	CDS	28768146	28768322	.	-	.	gene_id "ENSG00000104299"; transcript_id "G7705.3";
chr8	PacBio	CDS	28769889	28770026	.	-	.	gene_id "ENSG00000104299"; transcript_id "G7705.3";
chr8	PacBio	CDS	28770982	28771080	.	-	.	gene_id "ENSG00000104299"; transcript_id "G7705.3";
chr8	PacBio	CDS	28775759	28775926	.	-	.	gene_id "ENSG00000104299"; transcript_id "G7705.3";
chr8	PacBio	CDS	28777829	28777953	.	-	.	gene_id "ENSG00000104299"; transcript_id "G7705.3";
chr8	PacBio	CDS	28780823	28780994	.	-	.	gene_id "ENSG00000104299"; transcript_id "G7705.3";
chr8	PacBio	CDS	28787829	28787889	.	-	.	gene_id "ENSG00000104299"; transcript_id "G7705.3";
chr8	PacBio	CDS	28793807	28793987	.	-	.	gene_id "ENSG00000104299"; transcript_id "G7705.3";
chr8	PacBio	CDS	28796544	28796655	.	-	.	gene_id "ENSG00000104299"; transcript_id "G7705.3";
chr8	PacBio	CDS	28812327	28812461	.	-	.	gene_id "ENSG00000104299"; transcript_id "G7705.3";
chr8	PacBio	CDS	28813492	28813612	.	-	.	gene_id "ENSG00000104299"; transcript_id "G7705.3";
chr8	PacBio	CDS	28835292	28835378	.	-	.	gene_id "ENSG00000104299"; transcript_id "G7705.3";
chr8	PacBio	CDS	28837637	28837776	.	-	.	gene_id "ENSG00000104299"; transcript_id "G7705.3";
chr8	PacBio	CDS	28850213	28850273	.	-	.	gene_id "ENSG00000104299"; transcript_id "G7705.3";
chr8	PacBio	CDS	28859436	28859563	.	-	.	gene_id "ENSG00000104299"; transcript_id "G7705.3";
chr8	PacBio	CDS	28889874	28889882	.	-	.	gene_id "ENSG00000104299"; transcript_id "G7705.3";
chr8	PacBio	transcript	28767663	28890266	.	-	.	gene_id "ENSG00000104299"; transcript_id "G7705.2";
chr8	PacBio	exon	28767663	28768322	.	-	.	gene_id "ENSG00000104299"; transcript_id "G7705.2";
chr8	PacBio	exon	28769889	28770026	.	-	.	gene_id "ENSG00000104299"; transcript_id "G7705.2";
chr8	PacBio	exon	28770982	28771080	.	-	.	gene_id "ENSG00000104299"; transcript_id "G7705.2";
chr8	PacBio	exon	28775759	28775926	.	-	.	gene_id "ENSG00000104299"; transcript_id "G7705.2";
chr8	PacBio	exon	28777829	28777953	.	-	.	gene_id "ENSG00000104299"; transcript_id "G7705.2";
chr8	PacBio	exon	28780823	28780994	.	-	.	gene_id "ENSG00000104299"; transcript_id "G7705.2";
chr8	PacBio	exon	28787829	28787889	.	-	.	gene_id "ENSG00000104299"; transcript_id "G7705.2";
chr8	PacBio	exon	28793807	28793987	.	-	.	gene_id "ENSG00000104299"; transcript_id "G7705.2";
chr8	PacBio	exon	28796544	28796655	.	-	.	gene_id "ENSG00000104299"; transcript_id "G7705.2";
chr8	PacBio	exon	28812327	28812461	.	-	.	gene_id "ENSG00000104299"; transcript_id "G7705.2";
chr8	PacBio	exon	28813492	28813612	.	-	.	gene_id "ENSG00000104299"; transcript_id "G7705.2";
chr8	PacBio	exon	28835292	28835378	.	-	.	gene_id "ENSG00000104299"; transcript_id "G7705.2";
chr8	PacBio	exon	28837637	28837776	.	-	.	gene_id "ENSG00000104299"; transcript_id "G7705.2";
chr8	PacBio	exon	28846747	28846809	.	-	.	gene_id "ENSG00000104299"; transcript_id "G7705.2";
chr8	PacBio	exon	28850213	28850273	.	-	.	gene_id "ENSG00000104299"; transcript_id "G7705.2";
chr8	PacBio	exon	28859436	28859563	.	-	.	gene_id "ENSG00000104299"; transcript_id "G7705.2";
chr8	PacBio	exon	28889874	28890266	.	-	.	gene_id "ENSG00000104299"; transcript_id "G7705.2";
chr8	PacBio	CDS	28768146	28768322	.	-	.	gene_id "ENSG00000104299"; transcript_id "G7705.2";
chr8	PacBio	CDS	28769889	28770026	.	-	.	gene_id "ENSG00000104299"; transcript_id "G7705.2";
chr8	PacBio	CDS	28770982	28771080	.	-	.	gene_id "ENSG00000104299"; transcript_id "G7705.2";
chr8	PacBio	CDS	28775759	28775926	.	-	.	gene_id "ENSG00000104299"; transcript_id "G7705.2";
chr8	PacBio	CDS	28777829	28777953	.	-	.	gene_id "ENSG00000104299"; transcript_id "G7705.2";
chr8	PacBio	CDS	28780823	28780994	.	-	.	gene_id "ENSG00000104299"; transcript_id "G7705.2";
chr8	PacBio	CDS	28787829	28787889	.	-	.	gene_id "ENSG00000104299"; transcript_id "G7705.2";
chr8	PacBio	CDS	28793807	28793987	.	-	.	gene_id "ENSG00000104299"; transcript_id "G7705.2";
chr8	PacBio	CDS	28796544	28796655	.	-	.	gene_id "ENSG00000104299"; transcript_id "G7705.2";
chr8	PacBio	CDS	28812327	28812461	.	-	.	gene_id "ENSG00000104299"; transcript_id "G7705.2";
chr8	PacBio	CDS	28813492	28813612	.	-	.	gene_id "ENSG00000104299"; transcript_id "G7705.2";
chr8	PacBio	CDS	28835292	28835378	.	-	.	gene_id "ENSG00000104299"; transcript_id "G7705.2";
chr8	PacBio	CDS	28837637	28837776	.	-	.	gene_id "ENSG00000104299"; transcript_id "G7705.2";
chr8	PacBio	CDS	28846747	28846809	.	-	.	gene_id "ENSG00000104299"; transcript_id "G7705.2";
chr8	PacBio	CDS	28850213	28850273	.	-	.	gene_id "ENSG00000104299"; transcript_id "G7705.2";
chr8	PacBio	CDS	28859436	28859563	.	-	.	gene_id "ENSG00000104299"; transcript_id "G7705.2";
chr8	PacBio	CDS	28889874	28889882	.	-	.	gene_id "ENSG00000104299"; transcript_id "G7705.2";
chr8	PacBio	transcript	28888974	28891048	.	-	.	gene_id "ENSG00000104299"; transcript_id "G7705.4";
chr8	PacBio	exon	28888974	28891048	.	-	.	gene_id "ENSG00000104299"; transcript_id "G7705.4";
chr8	PacBio	CDS	28890710	28891048	.	-	.	gene_id "ENSG00000104299"; transcript_id "G7705.4";
chr8	PacBio	transcript	28890360	29051891	.	+	.	gene_id "ENSG00000147421"; transcript_id "G7706.1";
chr8	PacBio	exon	28890360	28890678	.	+	.	gene_id "ENSG00000147421"; transcript_id "G7706.1";
chr8	PacBio	exon	28963811	28963890	.	+	.	gene_id "ENSG00000147421"; transcript_id "G7706.1";
chr8	PacBio	exon	28970043	28970519	.	+	.	gene_id "ENSG00000147421"; transcript_id "G7706.1";
chr8	PacBio	exon	28980071	28980156	.	+	.	gene_id "ENSG00000147421"; transcript_id "G7706.1";
chr8	PacBio	exon	29009072	29009182	.	+	.	gene_id "ENSG00000147421"; transcript_id "G7706.1";
chr8	PacBio	exon	29018760	29018913	.	+	.	gene_id "ENSG00000147421"; transcript_id "G7706.1";
chr8	PacBio	exon	29045361	29045443	.	+	.	gene_id "ENSG00000147421"; transcript_id "G7706.1";
chr8	PacBio	exon	29047358	29047453	.	+	.	gene_id "ENSG00000147421"; transcript_id "G7706.1";
chr8	PacBio	exon	29048954	29049048	.	+	.	gene_id "ENSG00000147421"; transcript_id "G7706.1";
chr8	PacBio	exon	29049290	29049361	.	+	.	gene_id "ENSG00000147421"; transcript_id "G7706.1";
chr8	PacBio	exon	29051018	29051891	.	+	.	gene_id "ENSG00000147421"; transcript_id "G7706.1";
chr8	PacBio	CDS	28963868	28963890	.	+	.	gene_id "ENSG00000147421"; transcript_id "G7706.1";
chr8	PacBio	CDS	28970043	28970519	.	+	.	gene_id "ENSG00000147421"; transcript_id "G7706.1";
chr8	PacBio	CDS	28980071	28980156	.	+	.	gene_id "ENSG00000147421"; transcript_id "G7706.1";
chr8	PacBio	CDS	29009072	29009182	.	+	.	gene_id "ENSG00000147421"; transcript_id "G7706.1";
chr8	PacBio	CDS	29018760	29018913	.	+	.	gene_id "ENSG00000147421"; transcript_id "G7706.1";
chr8	PacBio	CDS	29045361	29045443	.	+	.	gene_id "ENSG00000147421"; transcript_id "G7706.1";
chr8	PacBio	CDS	29047358	29047453	.	+	.	gene_id "ENSG00000147421"; transcript_id "G7706.1";
chr8	PacBio	CDS	29048954	29049048	.	+	.	gene_id "ENSG00000147421"; transcript_id "G7706.1";
chr8	PacBio	CDS	29049290	29049361	.	+	.	gene_id "ENSG00000147421"; transcript_id "G7706.1";
chr8	PacBio	CDS	29051018	29051155	.	+	.	gene_id "ENSG00000147421"; transcript_id "G7706.1";
chr8	PacBio	transcript	28890379	29051896	.	+	.	gene_id "ENSG00000147421"; transcript_id "G7706.2";
chr8	PacBio	exon	28890379	28890678	.	+	.	gene_id "ENSG00000147421"; transcript_id "G7706.2";
chr8	PacBio	exon	28963811	28963890	.	+	.	gene_id "ENSG00000147421"; transcript_id "G7706.2";
chr8	PacBio	exon	28970043	28970519	.	+	.	gene_id "ENSG00000147421"; transcript_id "G7706.2";
chr8	PacBio	exon	28980071	28980156	.	+	.	gene_id "ENSG00000147421"; transcript_id "G7706.2";
chr8	PacBio	exon	29009072	29009182	.	+	.	gene_id "ENSG00000147421"; transcript_id "G7706.2";
chr8	PacBio	exon	29018760	29018913	.	+	.	gene_id "ENSG00000147421"; transcript_id "G7706.2";
chr8	PacBio	exon	29045361	29045443	.	+	.	gene_id "ENSG00000147421"; transcript_id "G7706.2";
chr8	PacBio	exon	29047358	29047453	.	+	.	gene_id "ENSG00000147421"; transcript_id "G7706.2";
chr8	PacBio	exon	29048954	29049048	.	+	.	gene_id "ENSG00000147421"; transcript_id "G7706.2";
chr8	PacBio	exon	29051018	29051896	.	+	.	gene_id "ENSG00000147421"; transcript_id "G7706.2";
chr8	PacBio	CDS	28963868	28963890	.	+	.	gene_id "ENSG00000147421"; transcript_id "G7706.2";
chr8	PacBio	CDS	28970043	28970519	.	+	.	gene_id "ENSG00000147421"; transcript_id "G7706.2";
chr8	PacBio	CDS	28980071	28980156	.	+	.	gene_id "ENSG00000147421"; transcript_id "G7706.2";
chr8	PacBio	CDS	29009072	29009182	.	+	.	gene_id "ENSG00000147421"; transcript_id "G7706.2";
chr8	PacBio	CDS	29018760	29018913	.	+	.	gene_id "ENSG00000147421"; transcript_id "G7706.2";
chr8	PacBio	CDS	29045361	29045443	.	+	.	gene_id "ENSG00000147421"; transcript_id "G7706.2";
chr8	PacBio	CDS	29047358	29047453	.	+	.	gene_id "ENSG00000147421"; transcript_id "G7706.2";
chr8	PacBio	CDS	29048954	29049048	.	+	.	gene_id "ENSG00000147421"; transcript_id "G7706.2";
chr8	PacBio	CDS	29051018	29051155	.	+	.	gene_id "ENSG00000147421"; transcript_id "G7706.2";
chr8	PacBio	transcript	28890387	29051869	.	+	.	gene_id "ENSG00000147421"; transcript_id "G7706.3";
chr8	PacBio	exon	28890387	28890678	.	+	.	gene_id "ENSG00000147421"; transcript_id "G7706.3";
chr8	PacBio	exon	28963811	28963890	.	+	.	gene_id "ENSG00000147421"; transcript_id "G7706.3";
chr8	PacBio	exon	28970043	28970519	.	+	.	gene_id "ENSG00000147421"; transcript_id "G7706.3";
chr8	PacBio	exon	28980071	28980156	.	+	.	gene_id "ENSG00000147421"; transcript_id "G7706.3";
chr8	PacBio	exon	29009072	29009182	.	+	.	gene_id "ENSG00000147421"; transcript_id "G7706.3";
chr8	PacBio	exon	29018760	29018913	.	+	.	gene_id "ENSG00000147421"; transcript_id "G7706.3";
chr8	PacBio	exon	29045361	29045443	.	+	.	gene_id "ENSG00000147421"; transcript_id "G7706.3";
chr8	PacBio	exon	29047358	29047453	.	+	.	gene_id "ENSG00000147421"; transcript_id "G7706.3";
chr8	PacBio	exon	29048954	29049048	.	+	.	gene_id "ENSG00000147421"; transcript_id "G7706.3";
chr8	PacBio	exon	29050202	29051869	.	+	.	gene_id "ENSG00000147421"; transcript_id "G7706.3";
chr8	PacBio	CDS	28963868	28963890	.	+	.	gene_id "ENSG00000147421"; transcript_id "G7706.3";
chr8	PacBio	CDS	28970043	28970519	.	+	.	gene_id "ENSG00000147421"; transcript_id "G7706.3";
chr8	PacBio	CDS	28980071	28980156	.	+	.	gene_id "ENSG00000147421"; transcript_id "G7706.3";
chr8	PacBio	CDS	29009072	29009182	.	+	.	gene_id "ENSG00000147421"; transcript_id "G7706.3";
chr8	PacBio	CDS	29018760	29018913	.	+	.	gene_id "ENSG00000147421"; transcript_id "G7706.3";
chr8	PacBio	CDS	29045361	29045443	.	+	.	gene_id "ENSG00000147421"; transcript_id "G7706.3";
chr8	PacBio	CDS	29047358	29047453	.	+	.	gene_id "ENSG00000147421"; transcript_id "G7706.3";
chr8	PacBio	CDS	29048954	29049048	.	+	.	gene_id "ENSG00000147421"; transcript_id "G7706.3";
chr8	PacBio	CDS	29050202	29050228	.	+	.	gene_id "ENSG00000147421"; transcript_id "G7706.3";
chr8	PacBio	transcript	28890390	29051869	.	+	.	gene_id "ENSG00000147421"; transcript_id "G7706.4";
chr8	PacBio	exon	28890390	28890678	.	+	.	gene_id "ENSG00000147421"; transcript_id "G7706.4";
chr8	PacBio	exon	28963811	28963890	.	+	.	gene_id "ENSG00000147421"; transcript_id "G7706.4";
chr8	PacBio	exon	28970043	28970519	.	+	.	gene_id "ENSG00000147421"; transcript_id "G7706.4";
chr8	PacBio	exon	28980071	28980156	.	+	.	gene_id "ENSG00000147421"; transcript_id "G7706.4";
chr8	PacBio	exon	29009072	29009182	.	+	.	gene_id "ENSG00000147421"; transcript_id "G7706.4";
chr8	PacBio	exon	29018760	29018913	.	+	.	gene_id "ENSG00000147421"; transcript_id "G7706.4";
chr8	PacBio	exon	29045361	29045443	.	+	.	gene_id "ENSG00000147421"; transcript_id "G7706.4";
chr8	PacBio	exon	29047358	29047453	.	+	.	gene_id "ENSG00000147421"; transcript_id "G7706.4";
chr8	PacBio	exon	29048954	29049048	.	+	.	gene_id "ENSG00000147421"; transcript_id "G7706.4";
chr8	PacBio	exon	29050202	29050386	.	+	.	gene_id "ENSG00000147421"; transcript_id "G7706.4";
chr8	PacBio	exon	29051018	29051869	.	+	.	gene_id "ENSG00000147421"; transcript_id "G7706.4";
chr8	PacBio	CDS	28963868	28963890	.	+	.	gene_id "ENSG00000147421"; transcript_id "G7706.4";
chr8	PacBio	CDS	28970043	28970519	.	+	.	gene_id "ENSG00000147421"; transcript_id "G7706.4";
chr8	PacBio	CDS	28980071	28980156	.	+	.	gene_id "ENSG00000147421"; transcript_id "G7706.4";
chr8	PacBio	CDS	29009072	29009182	.	+	.	gene_id "ENSG00000147421"; transcript_id "G7706.4";
chr8	PacBio	CDS	29018760	29018913	.	+	.	gene_id "ENSG00000147421"; transcript_id "G7706.4";
chr8	PacBio	CDS	29045361	29045443	.	+	.	gene_id "ENSG00000147421"; transcript_id "G7706.4";
chr8	PacBio	CDS	29047358	29047453	.	+	.	gene_id "ENSG00000147421"; transcript_id "G7706.4";
chr8	PacBio	CDS	29048954	29049048	.	+	.	gene_id "ENSG00000147421"; transcript_id "G7706.4";
chr8	PacBio	CDS	29050202	29050228	.	+	.	gene_id "ENSG00000147421"; transcript_id "G7706.4";
chr8	PacBio	transcript	28890391	29051869	.	+	.	gene_id "ENSG00000147421"; transcript_id "G7706.5";
chr8	PacBio	exon	28890391	28890678	.	+	.	gene_id "ENSG00000147421"; transcript_id "G7706.5";
chr8	PacBio	exon	28963811	28963890	.	+	.	gene_id "ENSG00000147421"; transcript_id "G7706.5";
chr8	PacBio	exon	28970043	28970519	.	+	.	gene_id "ENSG00000147421"; transcript_id "G7706.5";
chr8	PacBio	exon	29009072	29009182	.	+	.	gene_id "ENSG00000147421"; transcript_id "G7706.5";
chr8	PacBio	exon	29018760	29018913	.	+	.	gene_id "ENSG00000147421"; transcript_id "G7706.5";
chr8	PacBio	exon	29045361	29045443	.	+	.	gene_id "ENSG00000147421"; transcript_id "G7706.5";
chr8	PacBio	exon	29047358	29047453	.	+	.	gene_id "ENSG00000147421"; transcript_id "G7706.5";
chr8	PacBio	exon	29048954	29049048	.	+	.	gene_id "ENSG00000147421"; transcript_id "G7706.5";
chr8	PacBio	exon	29050202	29050386	.	+	.	gene_id "ENSG00000147421"; transcript_id "G7706.5";
chr8	PacBio	exon	29051018	29051869	.	+	.	gene_id "ENSG00000147421"; transcript_id "G7706.5";
chr8	PacBio	CDS	28963868	28963890	.	+	.	gene_id "ENSG00000147421"; transcript_id "G7706.5";
chr8	PacBio	CDS	28970043	28970519	.	+	.	gene_id "ENSG00000147421"; transcript_id "G7706.5";
chr8	PacBio	CDS	29009072	29009129	.	+	.	gene_id "ENSG00000147421"; transcript_id "G7706.5";
chr8	PacBio	transcript	28890395	28892738	.	+	.	gene_id "ENSG00000147421"; transcript_id "G7706.6";
chr8	PacBio	exon	28890395	28892738	.	+	.	gene_id "ENSG00000147421"; transcript_id "G7706.6";
chr8	PacBio	transcript	28890545	29051869	.	+	.	gene_id "ENSG00000147421"; transcript_id "G7706.7";
chr8	PacBio	exon	28890545	28890678	.	+	.	gene_id "ENSG00000147421"; transcript_id "G7706.7";
chr8	PacBio	exon	28963811	28963890	.	+	.	gene_id "ENSG00000147421"; transcript_id "G7706.7";
chr8	PacBio	exon	28970043	28970519	.	+	.	gene_id "ENSG00000147421"; transcript_id "G7706.7";
chr8	PacBio	exon	28980071	28980156	.	+	.	gene_id "ENSG00000147421"; transcript_id "G7706.7";
chr8	PacBio	exon	29009072	29009182	.	+	.	gene_id "ENSG00000147421"; transcript_id "G7706.7";
chr8	PacBio	exon	29018760	29018913	.	+	.	gene_id "ENSG00000147421"; transcript_id "G7706.7";
chr8	PacBio	exon	29045361	29045443	.	+	.	gene_id "ENSG00000147421"; transcript_id "G7706.7";
chr8	PacBio	exon	29047358	29047453	.	+	.	gene_id "ENSG00000147421"; transcript_id "G7706.7";
chr8	PacBio	exon	29048957	29049048	.	+	.	gene_id "ENSG00000147421"; transcript_id "G7706.7";
chr8	PacBio	exon	29050202	29050253	.	+	.	gene_id "ENSG00000147421"; transcript_id "G7706.7";
chr8	PacBio	exon	29051018	29051869	.	+	.	gene_id "ENSG00000147421"; transcript_id "G7706.7";
chr8	PacBio	CDS	28963868	28963890	.	+	.	gene_id "ENSG00000147421"; transcript_id "G7706.7";
chr8	PacBio	CDS	28970043	28970519	.	+	.	gene_id "ENSG00000147421"; transcript_id "G7706.7";
chr8	PacBio	CDS	28980071	28980156	.	+	.	gene_id "ENSG00000147421"; transcript_id "G7706.7";
chr8	PacBio	CDS	29009072	29009182	.	+	.	gene_id "ENSG00000147421"; transcript_id "G7706.7";
chr8	PacBio	CDS	29018760	29018913	.	+	.	gene_id "ENSG00000147421"; transcript_id "G7706.7";
chr8	PacBio	CDS	29045361	29045443	.	+	.	gene_id "ENSG00000147421"; transcript_id "G7706.7";
chr8	PacBio	CDS	29047358	29047453	.	+	.	gene_id "ENSG00000147421"; transcript_id "G7706.7";
chr8	PacBio	CDS	29048957	29049048	.	+	.	gene_id "ENSG00000147421"; transcript_id "G7706.7";
chr8	PacBio	CDS	29050202	29050228	.	+	.	gene_id "ENSG00000147421"; transcript_id "G7706.7";
chr8	PacBio	transcript	28891119	29051891	.	+	.	gene_id "ENSG00000147421"; transcript_id "G7706.8";
chr8	PacBio	exon	28891119	28891484	.	+	.	gene_id "ENSG00000147421"; transcript_id "G7706.8";
chr8	PacBio	exon	28963811	28963890	.	+	.	gene_id "ENSG00000147421"; transcript_id "G7706.8";
chr8	PacBio	exon	28970043	28970519	.	+	.	gene_id "ENSG00000147421"; transcript_id "G7706.8";
chr8	PacBio	exon	28980071	28980156	.	+	.	gene_id "ENSG00000147421"; transcript_id "G7706.8";
chr8	PacBio	exon	29009072	29009182	.	+	.	gene_id "ENSG00000147421"; transcript_id "G7706.8";
chr8	PacBio	exon	29018760	29018913	.	+	.	gene_id "ENSG00000147421"; transcript_id "G7706.8";
chr8	PacBio	exon	29045361	29045443	.	+	.	gene_id "ENSG00000147421"; transcript_id "G7706.8";
chr8	PacBio	exon	29047358	29047453	.	+	.	gene_id "ENSG00000147421"; transcript_id "G7706.8";
chr8	PacBio	exon	29048954	29049048	.	+	.	gene_id "ENSG00000147421"; transcript_id "G7706.8";
chr8	PacBio	exon	29051018	29051891	.	+	.	gene_id "ENSG00000147421"; transcript_id "G7706.8";
chr8	PacBio	CDS	28963868	28963890	.	+	.	gene_id "ENSG00000147421"; transcript_id "G7706.8";
chr8	PacBio	CDS	28970043	28970519	.	+	.	gene_id "ENSG00000147421"; transcript_id "G7706.8";
chr8	PacBio	CDS	28980071	28980156	.	+	.	gene_id "ENSG00000147421"; transcript_id "G7706.8";
chr8	PacBio	CDS	29009072	29009182	.	+	.	gene_id "ENSG00000147421"; transcript_id "G7706.8";
chr8	PacBio	CDS	29018760	29018913	.	+	.	gene_id "ENSG00000147421"; transcript_id "G7706.8";
chr8	PacBio	CDS	29045361	29045443	.	+	.	gene_id "ENSG00000147421"; transcript_id "G7706.8";
chr8	PacBio	CDS	29047358	29047453	.	+	.	gene_id "ENSG00000147421"; transcript_id "G7706.8";
chr8	PacBio	CDS	29048954	29049048	.	+	.	gene_id "ENSG00000147421"; transcript_id "G7706.8";
chr8	PacBio	CDS	29051018	29051155	.	+	.	gene_id "ENSG00000147421"; transcript_id "G7706.8";
chr8	PacBio	transcript	29061242	29064942	.	+	.	gene_id "ENSG00000147421"; transcript_id "G7707.1";
chr8	PacBio	exon	29061242	29064942	.	+	.	gene_id "ENSG00000147421"; transcript_id "G7707.1";
chr8	PacBio	transcript	29061371	29063708	.	+	.	gene_id "novelGene_11"; transcript_id "G7707.2";
chr8	PacBio	exon	29061371	29063708	.	+	.	gene_id "novelGene_11"; transcript_id "G7707.2";
chr8	PacBio	transcript	29067279	29069717	.	-	.	gene_id "ENSG00000197892"; transcript_id "G7708.1";
chr8	PacBio	exon	29067279	29069717	.	-	.	gene_id "ENSG00000197892"; transcript_id "G7708.1";
chr8	PacBio	transcript	29142266	29263127	.	-	.	gene_id "ENSG00000197892"; transcript_id "G7709.1";
chr8	PacBio	exon	29142266	29142303	.	-	.	gene_id "ENSG00000197892"; transcript_id "G7709.1";
chr8	PacBio	exon	29146378	29146540	.	-	.	gene_id "ENSG00000197892"; transcript_id "G7709.1";
chr8	PacBio	exon	29147392	29147602	.	-	.	gene_id "ENSG00000197892"; transcript_id "G7709.1";
chr8	PacBio	exon	29148577	29148767	.	-	.	gene_id "ENSG00000197892"; transcript_id "G7709.1";
chr8	PacBio	exon	29150297	29150383	.	-	.	gene_id "ENSG00000197892"; transcript_id "G7709.1";
chr8	PacBio	exon	29155726	29155856	.	-	.	gene_id "ENSG00000197892"; transcript_id "G7709.1";
chr8	PacBio	exon	29160733	29160867	.	-	.	gene_id "ENSG00000197892"; transcript_id "G7709.1";
chr8	PacBio	exon	29165662	29165772	.	-	.	gene_id "ENSG00000197892"; transcript_id "G7709.1";
chr8	PacBio	exon	29167373	29167585	.	-	.	gene_id "ENSG00000197892"; transcript_id "G7709.1";
chr8	PacBio	exon	29176068	29176179	.	-	.	gene_id "ENSG00000197892"; transcript_id "G7709.1";
chr8	PacBio	exon	29177466	29177578	.	-	.	gene_id "ENSG00000197892"; transcript_id "G7709.1";
chr8	PacBio	exon	29180104	29180238	.	-	.	gene_id "ENSG00000197892"; transcript_id "G7709.1";
chr8	PacBio	exon	29181919	29182006	.	-	.	gene_id "ENSG00000197892"; transcript_id "G7709.1";
chr8	PacBio	exon	29186292	29186472	.	-	.	gene_id "ENSG00000197892"; transcript_id "G7709.1";
chr8	PacBio	exon	29188515	29188607	.	-	.	gene_id "ENSG00000197892"; transcript_id "G7709.1";
chr8	PacBio	exon	29190997	29191057	.	-	.	gene_id "ENSG00000197892"; transcript_id "G7709.1";
chr8	PacBio	exon	29245346	29245439	.	-	.	gene_id "ENSG00000197892"; transcript_id "G7709.1";
chr8	PacBio	exon	29262980	29263127	.	-	.	gene_id "ENSG00000197892"; transcript_id "G7709.1";
chr8	PacBio	CDS	29142268	29142303	.	-	.	gene_id "ENSG00000197892"; transcript_id "G7709.1";
chr8	PacBio	CDS	29146378	29146540	.	-	.	gene_id "ENSG00000197892"; transcript_id "G7709.1";
chr8	PacBio	CDS	29147392	29147602	.	-	.	gene_id "ENSG00000197892"; transcript_id "G7709.1";
chr8	PacBio	CDS	29148577	29148767	.	-	.	gene_id "ENSG00000197892"; transcript_id "G7709.1";
chr8	PacBio	CDS	29150297	29150383	.	-	.	gene_id "ENSG00000197892"; transcript_id "G7709.1";
chr8	PacBio	CDS	29155726	29155856	.	-	.	gene_id "ENSG00000197892"; transcript_id "G7709.1";
chr8	PacBio	CDS	29160733	29160867	.	-	.	gene_id "ENSG00000197892"; transcript_id "G7709.1";
chr8	PacBio	CDS	29165662	29165772	.	-	.	gene_id "ENSG00000197892"; transcript_id "G7709.1";
chr8	PacBio	CDS	29167373	29167585	.	-	.	gene_id "ENSG00000197892"; transcript_id "G7709.1";
chr8	PacBio	CDS	29176068	29176179	.	-	.	gene_id "ENSG00000197892"; transcript_id "G7709.1";
chr8	PacBio	CDS	29177466	29177578	.	-	.	gene_id "ENSG00000197892"; transcript_id "G7709.1";
chr8	PacBio	CDS	29180104	29180238	.	-	.	gene_id "ENSG00000197892"; transcript_id "G7709.1";
chr8	PacBio	CDS	29181919	29182006	.	-	.	gene_id "ENSG00000197892"; transcript_id "G7709.1";
chr8	PacBio	CDS	29186292	29186449	.	-	.	gene_id "ENSG00000197892"; transcript_id "G7709.1";
chr8	PacBio	transcript	29148755	29263122	.	-	.	gene_id "ENSG00000197892"; transcript_id "G7709.2";
chr8	PacBio	exon	29148755	29148767	.	-	.	gene_id "ENSG00000197892"; transcript_id "G7709.2";
chr8	PacBio	exon	29150297	29150383	.	-	.	gene_id "ENSG00000197892"; transcript_id "G7709.2";
chr8	PacBio	exon	29155726	29155856	.	-	.	gene_id "ENSG00000197892"; transcript_id "G7709.2";
chr8	PacBio	exon	29160733	29160867	.	-	.	gene_id "ENSG00000197892"; transcript_id "G7709.2";
chr8	PacBio	exon	29165662	29165772	.	-	.	gene_id "ENSG00000197892"; transcript_id "G7709.2";
chr8	PacBio	exon	29167373	29167585	.	-	.	gene_id "ENSG00000197892"; transcript_id "G7709.2";
chr8	PacBio	exon	29176068	29176179	.	-	.	gene_id "ENSG00000197892"; transcript_id "G7709.2";
chr8	PacBio	exon	29177466	29177578	.	-	.	gene_id "ENSG00000197892"; transcript_id "G7709.2";
chr8	PacBio	exon	29180104	29180238	.	-	.	gene_id "ENSG00000197892"; transcript_id "G7709.2";
chr8	PacBio	exon	29181919	29182006	.	-	.	gene_id "ENSG00000197892"; transcript_id "G7709.2";
chr8	PacBio	exon	29186292	29186472	.	-	.	gene_id "ENSG00000197892"; transcript_id "G7709.2";
chr8	PacBio	exon	29188515	29188607	.	-	.	gene_id "ENSG00000197892"; transcript_id "G7709.2";
chr8	PacBio	exon	29190997	29191057	.	-	.	gene_id "ENSG00000197892"; transcript_id "G7709.2";
chr8	PacBio	exon	29245346	29245439	.	-	.	gene_id "ENSG00000197892"; transcript_id "G7709.2";
chr8	PacBio	exon	29262980	29263122	.	-	.	gene_id "ENSG00000197892"; transcript_id "G7709.2";
chr8	PacBio	CDS	29148755	29148767	.	-	.	gene_id "ENSG00000197892"; transcript_id "G7709.2";
chr8	PacBio	CDS	29150297	29150383	.	-	.	gene_id "ENSG00000197892"; transcript_id "G7709.2";
chr8	PacBio	CDS	29155726	29155856	.	-	.	gene_id "ENSG00000197892"; transcript_id "G7709.2";
chr8	PacBio	CDS	29160733	29160867	.	-	.	gene_id "ENSG00000197892"; transcript_id "G7709.2";
chr8	PacBio	CDS	29165662	29165772	.	-	.	gene_id "ENSG00000197892"; transcript_id "G7709.2";
chr8	PacBio	CDS	29167373	29167585	.	-	.	gene_id "ENSG00000197892"; transcript_id "G7709.2";
chr8	PacBio	CDS	29176068	29176179	.	-	.	gene_id "ENSG00000197892"; transcript_id "G7709.2";
chr8	PacBio	CDS	29177466	29177578	.	-	.	gene_id "ENSG00000197892"; transcript_id "G7709.2";
chr8	PacBio	CDS	29180104	29180238	.	-	.	gene_id "ENSG00000197892"; transcript_id "G7709.2";
chr8	PacBio	CDS	29181919	29182006	.	-	.	gene_id "ENSG00000197892"; transcript_id "G7709.2";
chr8	PacBio	CDS	29186292	29186449	.	-	.	gene_id "ENSG00000197892"; transcript_id "G7709.2";
chr8	PacBio	transcript	29333065	29336504	.	-	.	gene_id "ENSG00000120875"; transcript_id "G7710.1";
chr8	PacBio	exon	29333065	29336504	.	-	.	gene_id "ENSG00000120875"; transcript_id "G7710.1";
chr8	PacBio	transcript	29336222	29350723	.	-	.	gene_id "ENSG00000120875"; transcript_id "G7710.3";
chr8	PacBio	exon	29336222	29337411	.	-	.	gene_id "ENSG00000120875"; transcript_id "G7710.3";
chr8	PacBio	exon	29338282	29338501	.	-	.	gene_id "ENSG00000120875"; transcript_id "G7710.3";
chr8	PacBio	exon	29340098	29340243	.	-	.	gene_id "ENSG00000120875"; transcript_id "G7710.3";
chr8	PacBio	exon	29349846	29350723	.	-	.	gene_id "ENSG00000120875"; transcript_id "G7710.3";
chr8	PacBio	CDS	29337026	29337411	.	-	.	gene_id "ENSG00000120875"; transcript_id "G7710.3";
chr8	PacBio	CDS	29338282	29338501	.	-	.	gene_id "ENSG00000120875"; transcript_id "G7710.3";
chr8	PacBio	CDS	29340098	29340243	.	-	.	gene_id "ENSG00000120875"; transcript_id "G7710.3";
chr8	PacBio	CDS	29349846	29350269	.	-	.	gene_id "ENSG00000120875"; transcript_id "G7710.3";
chr8	PacBio	transcript	29336446	29350725	.	-	.	gene_id "ENSG00000120875"; transcript_id "G7710.4";
chr8	PacBio	exon	29336446	29337411	.	-	.	gene_id "ENSG00000120875"; transcript_id "G7710.4";
chr8	PacBio	exon	29338282	29338501	.	-	.	gene_id "ENSG00000120875"; transcript_id "G7710.4";
chr8	PacBio	exon	29340098	29340243	.	-	.	gene_id "ENSG00000120875"; transcript_id "G7710.4";
chr8	PacBio	exon	29349846	29350725	.	-	.	gene_id "ENSG00000120875"; transcript_id "G7710.4";
chr8	PacBio	CDS	29337026	29337411	.	-	.	gene_id "ENSG00000120875"; transcript_id "G7710.4";
chr8	PacBio	CDS	29338282	29338501	.	-	.	gene_id "ENSG00000120875"; transcript_id "G7710.4";
chr8	PacBio	CDS	29340098	29340243	.	-	.	gene_id "ENSG00000120875"; transcript_id "G7710.4";
chr8	PacBio	CDS	29349846	29350269	.	-	.	gene_id "ENSG00000120875"; transcript_id "G7710.4";
chr8	PacBio	transcript	29336823	29350856	.	-	.	gene_id "ENSG00000120875"; transcript_id "G7710.5";
chr8	PacBio	exon	29336823	29337411	.	-	.	gene_id "ENSG00000120875"; transcript_id "G7710.5";
chr8	PacBio	exon	29338282	29338501	.	-	.	gene_id "ENSG00000120875"; transcript_id "G7710.5";
chr8	PacBio	exon	29340098	29340243	.	-	.	gene_id "ENSG00000120875"; transcript_id "G7710.5";
chr8	PacBio	exon	29349846	29350856	.	-	.	gene_id "ENSG00000120875"; transcript_id "G7710.5";
chr8	PacBio	CDS	29337026	29337411	.	-	.	gene_id "ENSG00000120875"; transcript_id "G7710.5";
chr8	PacBio	CDS	29338282	29338501	.	-	.	gene_id "ENSG00000120875"; transcript_id "G7710.5";
chr8	PacBio	CDS	29340098	29340243	.	-	.	gene_id "ENSG00000120875"; transcript_id "G7710.5";
chr8	PacBio	CDS	29349846	29350269	.	-	.	gene_id "ENSG00000120875"; transcript_id "G7710.5";
chr8	PacBio	transcript	29347153	29350705	.	-	.	gene_id "ENSG00000120875"; transcript_id "G7710.6";
chr8	PacBio	exon	29347153	29350705	.	-	.	gene_id "ENSG00000120875"; transcript_id "G7710.6";
chr8	PacBio	CDS	29349604	29350269	.	-	.	gene_id "ENSG00000120875"; transcript_id "G7710.6";
chr8	PacBio	transcript	30062853	30083074	.	-	.	gene_id "ENSG00000133872"; transcript_id "G7711.1";
chr8	PacBio	exon	30062853	30063913	.	-	.	gene_id "ENSG00000133872"; transcript_id "G7711.1";
chr8	PacBio	exon	30065988	30066139	.	-	.	gene_id "ENSG00000133872"; transcript_id "G7711.1";
chr8	PacBio	exon	30066777	30066918	.	-	.	gene_id "ENSG00000133872"; transcript_id "G7711.1";
chr8	PacBio	exon	30069642	30070059	.	-	.	gene_id "ENSG00000133872"; transcript_id "G7711.1";
chr8	PacBio	exon	30073877	30074055	.	-	.	gene_id "ENSG00000133872"; transcript_id "G7711.1";
chr8	PacBio	exon	30082847	30083074	.	-	.	gene_id "ENSG00000133872"; transcript_id "G7711.1";
chr8	PacBio	CDS	30063888	30063913	.	-	.	gene_id "ENSG00000133872"; transcript_id "G7711.1";
chr8	PacBio	CDS	30065988	30066139	.	-	.	gene_id "ENSG00000133872"; transcript_id "G7711.1";
chr8	PacBio	CDS	30066777	30066918	.	-	.	gene_id "ENSG00000133872"; transcript_id "G7711.1";
chr8	PacBio	CDS	30069642	30070059	.	-	.	gene_id "ENSG00000133872"; transcript_id "G7711.1";
chr8	PacBio	CDS	30073877	30074055	.	-	.	gene_id "ENSG00000133872"; transcript_id "G7711.1";
chr8	PacBio	CDS	30082847	30082949	.	-	.	gene_id "ENSG00000133872"; transcript_id "G7711.1";
chr8	PacBio	transcript	30063094	30083118	.	-	.	gene_id "ENSG00000133872"; transcript_id "G7711.2";
chr8	PacBio	exon	30063094	30063913	.	-	.	gene_id "ENSG00000133872"; transcript_id "G7711.2";
chr8	PacBio	exon	30065988	30066139	.	-	.	gene_id "ENSG00000133872"; transcript_id "G7711.2";
chr8	PacBio	exon	30066777	30066918	.	-	.	gene_id "ENSG00000133872"; transcript_id "G7711.2";
chr8	PacBio	exon	30069642	30070059	.	-	.	gene_id "ENSG00000133872"; transcript_id "G7711.2";
chr8	PacBio	exon	30082847	30083118	.	-	.	gene_id "ENSG00000133872"; transcript_id "G7711.2";
chr8	PacBio	CDS	30063888	30063913	.	-	.	gene_id "ENSG00000133872"; transcript_id "G7711.2";
chr8	PacBio	CDS	30065988	30066139	.	-	.	gene_id "ENSG00000133872"; transcript_id "G7711.2";
chr8	PacBio	CDS	30066777	30066918	.	-	.	gene_id "ENSG00000133872"; transcript_id "G7711.2";
chr8	PacBio	CDS	30069642	30069825	.	-	.	gene_id "ENSG00000133872"; transcript_id "G7711.2";
chr8	PacBio	transcript	30063095	30083118	.	-	.	gene_id "ENSG00000133872"; transcript_id "G7711.3";
chr8	PacBio	exon	30063095	30063913	.	-	.	gene_id "ENSG00000133872"; transcript_id "G7711.3";
chr8	PacBio	exon	30065988	30066139	.	-	.	gene_id "ENSG00000133872"; transcript_id "G7711.3";
chr8	PacBio	exon	30066777	30066918	.	-	.	gene_id "ENSG00000133872"; transcript_id "G7711.3";
chr8	PacBio	exon	30069642	30070059	.	-	.	gene_id "ENSG00000133872"; transcript_id "G7711.3";
chr8	PacBio	exon	30073877	30074055	.	-	.	gene_id "ENSG00000133872"; transcript_id "G7711.3";
chr8	PacBio	exon	30082847	30083118	.	-	.	gene_id "ENSG00000133872"; transcript_id "G7711.3";
chr8	PacBio	CDS	30063888	30063913	.	-	.	gene_id "ENSG00000133872"; transcript_id "G7711.3";
chr8	PacBio	CDS	30065988	30066139	.	-	.	gene_id "ENSG00000133872"; transcript_id "G7711.3";
chr8	PacBio	CDS	30066777	30066918	.	-	.	gene_id "ENSG00000133872"; transcript_id "G7711.3";
chr8	PacBio	CDS	30069642	30070059	.	-	.	gene_id "ENSG00000133872"; transcript_id "G7711.3";
chr8	PacBio	CDS	30073877	30074055	.	-	.	gene_id "ENSG00000133872"; transcript_id "G7711.3";
chr8	PacBio	CDS	30082847	30082949	.	-	.	gene_id "ENSG00000133872"; transcript_id "G7711.3";
chr8	PacBio	transcript	30063126	30083074	.	-	.	gene_id "ENSG00000133872"; transcript_id "G7711.4";
chr8	PacBio	exon	30063126	30063913	.	-	.	gene_id "ENSG00000133872"; transcript_id "G7711.4";
chr8	PacBio	exon	30065988	30066139	.	-	.	gene_id "ENSG00000133872"; transcript_id "G7711.4";
chr8	PacBio	exon	30066777	30066918	.	-	.	gene_id "ENSG00000133872"; transcript_id "G7711.4";
chr8	PacBio	exon	30069642	30070059	.	-	.	gene_id "ENSG00000133872"; transcript_id "G7711.4";
chr8	PacBio	exon	30073877	30074055	.	-	.	gene_id "ENSG00000133872"; transcript_id "G7711.4";
chr8	PacBio	exon	30082667	30083074	.	-	.	gene_id "ENSG00000133872"; transcript_id "G7711.4";
chr8	PacBio	CDS	30063888	30063913	.	-	.	gene_id "ENSG00000133872"; transcript_id "G7711.4";
chr8	PacBio	CDS	30065988	30066139	.	-	.	gene_id "ENSG00000133872"; transcript_id "G7711.4";
chr8	PacBio	CDS	30066777	30066918	.	-	.	gene_id "ENSG00000133872"; transcript_id "G7711.4";
chr8	PacBio	CDS	30069642	30070059	.	-	.	gene_id "ENSG00000133872"; transcript_id "G7711.4";
chr8	PacBio	CDS	30073877	30074055	.	-	.	gene_id "ENSG00000133872"; transcript_id "G7711.4";
chr8	PacBio	CDS	30082667	30082949	.	-	.	gene_id "ENSG00000133872"; transcript_id "G7711.4";
chr8	PacBio	transcript	30065560	30083074	.	-	.	gene_id "ENSG00000133872"; transcript_id "G7711.5";
chr8	PacBio	exon	30065560	30066139	.	-	.	gene_id "ENSG00000133872"; transcript_id "G7711.5";
chr8	PacBio	exon	30066777	30066918	.	-	.	gene_id "ENSG00000133872"; transcript_id "G7711.5";
chr8	PacBio	exon	30069642	30070059	.	-	.	gene_id "ENSG00000133872"; transcript_id "G7711.5";
chr8	PacBio	exon	30073877	30074055	.	-	.	gene_id "ENSG00000133872"; transcript_id "G7711.5";
chr8	PacBio	exon	30082847	30083074	.	-	.	gene_id "ENSG00000133872"; transcript_id "G7711.5";
chr8	PacBio	CDS	30065935	30066139	.	-	.	gene_id "ENSG00000133872"; transcript_id "G7711.5";
chr8	PacBio	CDS	30066777	30066918	.	-	.	gene_id "ENSG00000133872"; transcript_id "G7711.5";
chr8	PacBio	CDS	30069642	30070059	.	-	.	gene_id "ENSG00000133872"; transcript_id "G7711.5";
chr8	PacBio	CDS	30073877	30074055	.	-	.	gene_id "ENSG00000133872"; transcript_id "G7711.5";
chr8	PacBio	CDS	30082847	30082949	.	-	.	gene_id "ENSG00000133872"; transcript_id "G7711.5";
chr8	PacBio	transcript	30081749	30083074	.	-	.	gene_id "ENSG00000133872"; transcript_id "G7711.6";
chr8	PacBio	exon	30081749	30083074	.	-	.	gene_id "ENSG00000133872"; transcript_id "G7711.6";
chr8	PacBio	CDS	30082416	30082949	.	-	.	gene_id "ENSG00000133872"; transcript_id "G7711.6";
chr8	PacBio	transcript	30095406	30106060	.	+	.	gene_id "ENSG00000104660"; transcript_id "G7712.1";
chr8	PacBio	exon	30095406	30095528	.	+	.	gene_id "ENSG00000104660"; transcript_id "G7712.1";
chr8	PacBio	exon	30101898	30101973	.	+	.	gene_id "ENSG00000104660"; transcript_id "G7712.1";
chr8	PacBio	exon	30104300	30104486	.	+	.	gene_id "ENSG00000104660"; transcript_id "G7712.1";
chr8	PacBio	exon	30105746	30106060	.	+	.	gene_id "ENSG00000104660"; transcript_id "G7712.1";
chr8	PacBio	CDS	30095513	30095528	.	+	.	gene_id "ENSG00000104660"; transcript_id "G7712.1";
chr8	PacBio	CDS	30101898	30101973	.	+	.	gene_id "ENSG00000104660"; transcript_id "G7712.1";
chr8	PacBio	CDS	30104300	30104486	.	+	.	gene_id "ENSG00000104660"; transcript_id "G7712.1";
chr8	PacBio	CDS	30105746	30105862	.	+	.	gene_id "ENSG00000104660"; transcript_id "G7712.1";
chr8	PacBio	transcript	30095406	30107425	.	+	.	gene_id "ENSG00000104660"; transcript_id "G7712.2";
chr8	PacBio	exon	30095406	30095528	.	+	.	gene_id "ENSG00000104660"; transcript_id "G7712.2";
chr8	PacBio	exon	30101898	30101973	.	+	.	gene_id "ENSG00000104660"; transcript_id "G7712.2";
chr8	PacBio	exon	30104300	30104486	.	+	.	gene_id "ENSG00000104660"; transcript_id "G7712.2";
chr8	PacBio	exon	30105746	30107425	.	+	.	gene_id "ENSG00000104660"; transcript_id "G7712.2";
chr8	PacBio	CDS	30095513	30095528	.	+	.	gene_id "ENSG00000104660"; transcript_id "G7712.2";
chr8	PacBio	CDS	30101898	30101973	.	+	.	gene_id "ENSG00000104660"; transcript_id "G7712.2";
chr8	PacBio	CDS	30104300	30104486	.	+	.	gene_id "ENSG00000104660"; transcript_id "G7712.2";
chr8	PacBio	CDS	30105746	30105862	.	+	.	gene_id "ENSG00000104660"; transcript_id "G7712.2";
chr8	PacBio	transcript	30095408	30108065	.	+	.	gene_id "ENSG00000104660"; transcript_id "G7712.3";
chr8	PacBio	exon	30095408	30095528	.	+	.	gene_id "ENSG00000104660"; transcript_id "G7712.3";
chr8	PacBio	exon	30101898	30101973	.	+	.	gene_id "ENSG00000104660"; transcript_id "G7712.3";
chr8	PacBio	exon	30104300	30104486	.	+	.	gene_id "ENSG00000104660"; transcript_id "G7712.3";
chr8	PacBio	exon	30105746	30108065	.	+	.	gene_id "ENSG00000104660"; transcript_id "G7712.3";
chr8	PacBio	CDS	30095513	30095528	.	+	.	gene_id "ENSG00000104660"; transcript_id "G7712.3";
chr8	PacBio	CDS	30101898	30101973	.	+	.	gene_id "ENSG00000104660"; transcript_id "G7712.3";
chr8	PacBio	CDS	30104300	30104486	.	+	.	gene_id "ENSG00000104660"; transcript_id "G7712.3";
chr8	PacBio	CDS	30105746	30105862	.	+	.	gene_id "ENSG00000104660"; transcript_id "G7712.3";
chr8	PacBio	transcript	30095420	30106897	.	+	.	gene_id "ENSG00000104660"; transcript_id "G7712.5";
chr8	PacBio	exon	30095420	30095528	.	+	.	gene_id "ENSG00000104660"; transcript_id "G7712.5";
chr8	PacBio	exon	30101898	30101973	.	+	.	gene_id "ENSG00000104660"; transcript_id "G7712.5";
chr8	PacBio	exon	30104300	30104486	.	+	.	gene_id "ENSG00000104660"; transcript_id "G7712.5";
chr8	PacBio	exon	30105746	30106897	.	+	.	gene_id "ENSG00000104660"; transcript_id "G7712.5";
chr8	PacBio	CDS	30095513	30095528	.	+	.	gene_id "ENSG00000104660"; transcript_id "G7712.5";
chr8	PacBio	CDS	30101898	30101973	.	+	.	gene_id "ENSG00000104660"; transcript_id "G7712.5";
chr8	PacBio	CDS	30104300	30104486	.	+	.	gene_id "ENSG00000104660"; transcript_id "G7712.5";
chr8	PacBio	CDS	30105746	30105862	.	+	.	gene_id "ENSG00000104660"; transcript_id "G7712.5";
chr8	PacBio	transcript	30095444	30097506	.	+	.	gene_id "ENSG00000104660"; transcript_id "G7712.6";
chr8	PacBio	exon	30095444	30097506	.	+	.	gene_id "ENSG00000104660"; transcript_id "G7712.6";
chr8	PacBio	CDS	30095804	30096115	.	+	.	gene_id "ENSG00000104660"; transcript_id "G7712.6";
chr8	PacBio	transcript	30095465	30108065	.	+	.	gene_id "ENSG00000104660"; transcript_id "G7712.7";
chr8	PacBio	exon	30095465	30095528	.	+	.	gene_id "ENSG00000104660"; transcript_id "G7712.7";
chr8	PacBio	exon	30101898	30101973	.	+	.	gene_id "ENSG00000104660"; transcript_id "G7712.7";
chr8	PacBio	exon	30105746	30108065	.	+	.	gene_id "ENSG00000104660"; transcript_id "G7712.7";
chr8	PacBio	transcript	30156316	30184627	.	+	.	gene_id "ENSG00000104671"; transcript_id "G7713.1";
chr8	PacBio	exon	30156316	30156406	.	+	.	gene_id "ENSG00000104671"; transcript_id "G7713.1";
chr8	PacBio	exon	30164111	30164175	.	+	.	gene_id "ENSG00000104671"; transcript_id "G7713.1";
chr8	PacBio	exon	30175085	30175190	.	+	.	gene_id "ENSG00000104671"; transcript_id "G7713.1";
chr8	PacBio	exon	30177126	30177214	.	+	.	gene_id "ENSG00000104671"; transcript_id "G7713.1";
chr8	PacBio	exon	30179408	30179455	.	+	.	gene_id "ENSG00000104671"; transcript_id "G7713.1";
chr8	PacBio	exon	30180488	30180630	.	+	.	gene_id "ENSG00000104671"; transcript_id "G7713.1";
chr8	PacBio	exon	30183075	30184627	.	+	.	gene_id "ENSG00000104671"; transcript_id "G7713.1";
chr8	PacBio	CDS	30156384	30156406	.	+	.	gene_id "ENSG00000104671"; transcript_id "G7713.1";
chr8	PacBio	CDS	30164111	30164175	.	+	.	gene_id "ENSG00000104671"; transcript_id "G7713.1";
chr8	PacBio	CDS	30175085	30175190	.	+	.	gene_id "ENSG00000104671"; transcript_id "G7713.1";
chr8	PacBio	CDS	30177126	30177214	.	+	.	gene_id "ENSG00000104671"; transcript_id "G7713.1";
chr8	PacBio	CDS	30179408	30179455	.	+	.	gene_id "ENSG00000104671"; transcript_id "G7713.1";
chr8	PacBio	CDS	30180488	30180630	.	+	.	gene_id "ENSG00000104671"; transcript_id "G7713.1";
chr8	PacBio	CDS	30183075	30183173	.	+	.	gene_id "ENSG00000104671"; transcript_id "G7713.1";
chr8	PacBio	transcript	30156332	30183639	.	+	.	gene_id "ENSG00000104671"; transcript_id "G7713.2";
chr8	PacBio	exon	30156332	30156406	.	+	.	gene_id "ENSG00000104671"; transcript_id "G7713.2";
chr8	PacBio	exon	30164111	30164175	.	+	.	gene_id "ENSG00000104671"; transcript_id "G7713.2";
chr8	PacBio	exon	30175085	30175190	.	+	.	gene_id "ENSG00000104671"; transcript_id "G7713.2";
chr8	PacBio	exon	30177126	30177214	.	+	.	gene_id "ENSG00000104671"; transcript_id "G7713.2";
chr8	PacBio	exon	30179408	30179455	.	+	.	gene_id "ENSG00000104671"; transcript_id "G7713.2";
chr8	PacBio	exon	30180488	30180630	.	+	.	gene_id "ENSG00000104671"; transcript_id "G7713.2";
chr8	PacBio	exon	30183075	30183639	.	+	.	gene_id "ENSG00000104671"; transcript_id "G7713.2";
chr8	PacBio	CDS	30156384	30156406	.	+	.	gene_id "ENSG00000104671"; transcript_id "G7713.2";
chr8	PacBio	CDS	30164111	30164175	.	+	.	gene_id "ENSG00000104671"; transcript_id "G7713.2";
chr8	PacBio	CDS	30175085	30175190	.	+	.	gene_id "ENSG00000104671"; transcript_id "G7713.2";
chr8	PacBio	CDS	30177126	30177214	.	+	.	gene_id "ENSG00000104671"; transcript_id "G7713.2";
chr8	PacBio	CDS	30179408	30179455	.	+	.	gene_id "ENSG00000104671"; transcript_id "G7713.2";
chr8	PacBio	CDS	30180488	30180630	.	+	.	gene_id "ENSG00000104671"; transcript_id "G7713.2";
chr8	PacBio	CDS	30183075	30183173	.	+	.	gene_id "ENSG00000104671"; transcript_id "G7713.2";
chr8	PacBio	transcript	30156348	30183537	.	+	.	gene_id "ENSG00000104671"; transcript_id "G7713.4";
chr8	PacBio	exon	30156348	30156406	.	+	.	gene_id "ENSG00000104671"; transcript_id "G7713.4";
chr8	PacBio	exon	30164111	30164175	.	+	.	gene_id "ENSG00000104671"; transcript_id "G7713.4";
chr8	PacBio	exon	30175085	30175190	.	+	.	gene_id "ENSG00000104671"; transcript_id "G7713.4";
chr8	PacBio	exon	30177126	30177214	.	+	.	gene_id "ENSG00000104671"; transcript_id "G7713.4";
chr8	PacBio	exon	30179408	30179455	.	+	.	gene_id "ENSG00000104671"; transcript_id "G7713.4";
chr8	PacBio	exon	30180488	30180630	.	+	.	gene_id "ENSG00000104671"; transcript_id "G7713.4";
chr8	PacBio	exon	30183075	30183537	.	+	.	gene_id "ENSG00000104671"; transcript_id "G7713.4";
chr8	PacBio	CDS	30156384	30156406	.	+	.	gene_id "ENSG00000104671"; transcript_id "G7713.4";
chr8	PacBio	CDS	30164111	30164175	.	+	.	gene_id "ENSG00000104671"; transcript_id "G7713.4";
chr8	PacBio	CDS	30175085	30175190	.	+	.	gene_id "ENSG00000104671"; transcript_id "G7713.4";
chr8	PacBio	CDS	30177126	30177214	.	+	.	gene_id "ENSG00000104671"; transcript_id "G7713.4";
chr8	PacBio	CDS	30179408	30179455	.	+	.	gene_id "ENSG00000104671"; transcript_id "G7713.4";
chr8	PacBio	CDS	30180488	30180630	.	+	.	gene_id "ENSG00000104671"; transcript_id "G7713.4";
chr8	PacBio	CDS	30183075	30183173	.	+	.	gene_id "ENSG00000104671"; transcript_id "G7713.4";
chr8	PacBio	transcript	30578319	30658251	.	-	.	gene_id "ENSG00000197265"; transcript_id "G7714.1";
chr8	PacBio	exon	30578319	30579037	.	-	.	gene_id "ENSG00000197265"; transcript_id "G7714.1";
chr8	PacBio	exon	30580281	30580396	.	-	.	gene_id "ENSG00000197265"; transcript_id "G7714.1";
chr8	PacBio	exon	30607057	30607150	.	-	.	gene_id "ENSG00000197265"; transcript_id "G7714.1";
chr8	PacBio	exon	30612299	30612481	.	-	.	gene_id "ENSG00000197265"; transcript_id "G7714.1";
chr8	PacBio	exon	30614608	30614715	.	-	.	gene_id "ENSG00000197265"; transcript_id "G7714.1";
chr8	PacBio	exon	30635032	30635123	.	-	.	gene_id "ENSG00000197265"; transcript_id "G7714.1";
chr8	PacBio	exon	30653433	30653602	.	-	.	gene_id "ENSG00000197265"; transcript_id "G7714.1";
chr8	PacBio	exon	30657973	30658251	.	-	.	gene_id "ENSG00000197265"; transcript_id "G7714.1";
chr8	PacBio	CDS	30578921	30579037	.	-	.	gene_id "ENSG00000197265"; transcript_id "G7714.1";
chr8	PacBio	CDS	30580281	30580396	.	-	.	gene_id "ENSG00000197265"; transcript_id "G7714.1";
chr8	PacBio	CDS	30607057	30607150	.	-	.	gene_id "ENSG00000197265"; transcript_id "G7714.1";
chr8	PacBio	CDS	30612299	30612481	.	-	.	gene_id "ENSG00000197265"; transcript_id "G7714.1";
chr8	PacBio	CDS	30614608	30614715	.	-	.	gene_id "ENSG00000197265"; transcript_id "G7714.1";
chr8	PacBio	CDS	30635032	30635123	.	-	.	gene_id "ENSG00000197265"; transcript_id "G7714.1";
chr8	PacBio	CDS	30653433	30653598	.	-	.	gene_id "ENSG00000197265"; transcript_id "G7714.1";
chr8	PacBio	transcript	30578517	30657985	.	-	.	gene_id "ENSG00000197265"; transcript_id "G7714.2";
chr8	PacBio	exon	30578517	30579037	.	-	.	gene_id "ENSG00000197265"; transcript_id "G7714.2";
chr8	PacBio	exon	30580281	30580396	.	-	.	gene_id "ENSG00000197265"; transcript_id "G7714.2";
chr8	PacBio	exon	30607057	30607150	.	-	.	gene_id "ENSG00000197265"; transcript_id "G7714.2";
chr8	PacBio	exon	30612299	30612481	.	-	.	gene_id "ENSG00000197265"; transcript_id "G7714.2";
chr8	PacBio	exon	30614608	30614715	.	-	.	gene_id "ENSG00000197265"; transcript_id "G7714.2";
chr8	PacBio	exon	30635032	30635123	.	-	.	gene_id "ENSG00000197265"; transcript_id "G7714.2";
chr8	PacBio	exon	30653433	30653602	.	-	.	gene_id "ENSG00000197265"; transcript_id "G7714.2";
chr8	PacBio	exon	30657786	30657985	.	-	.	gene_id "ENSG00000197265"; transcript_id "G7714.2";
chr8	PacBio	CDS	30578921	30579037	.	-	.	gene_id "ENSG00000197265"; transcript_id "G7714.2";
chr8	PacBio	CDS	30580281	30580396	.	-	.	gene_id "ENSG00000197265"; transcript_id "G7714.2";
chr8	PacBio	CDS	30607057	30607150	.	-	.	gene_id "ENSG00000197265"; transcript_id "G7714.2";
chr8	PacBio	CDS	30612299	30612481	.	-	.	gene_id "ENSG00000197265"; transcript_id "G7714.2";
chr8	PacBio	CDS	30614608	30614715	.	-	.	gene_id "ENSG00000197265"; transcript_id "G7714.2";
chr8	PacBio	CDS	30635032	30635123	.	-	.	gene_id "ENSG00000197265"; transcript_id "G7714.2";
chr8	PacBio	CDS	30653433	30653598	.	-	.	gene_id "ENSG00000197265"; transcript_id "G7714.2";
chr8	PacBio	transcript	30578518	30658233	.	-	.	gene_id "ENSG00000197265"; transcript_id "G7714.3";
chr8	PacBio	exon	30578518	30579037	.	-	.	gene_id "ENSG00000197265"; transcript_id "G7714.3";
chr8	PacBio	exon	30580281	30580396	.	-	.	gene_id "ENSG00000197265"; transcript_id "G7714.3";
chr8	PacBio	exon	30607057	30607150	.	-	.	gene_id "ENSG00000197265"; transcript_id "G7714.3";
chr8	PacBio	exon	30612299	30612481	.	-	.	gene_id "ENSG00000197265"; transcript_id "G7714.3";
chr8	PacBio	exon	30614608	30614715	.	-	.	gene_id "ENSG00000197265"; transcript_id "G7714.3";
chr8	PacBio	exon	30635032	30635123	.	-	.	gene_id "ENSG00000197265"; transcript_id "G7714.3";
chr8	PacBio	exon	30653433	30653602	.	-	.	gene_id "ENSG00000197265"; transcript_id "G7714.3";
chr8	PacBio	exon	30657973	30658233	.	-	.	gene_id "ENSG00000197265"; transcript_id "G7714.3";
chr8	PacBio	CDS	30578921	30579037	.	-	.	gene_id "ENSG00000197265"; transcript_id "G7714.3";
chr8	PacBio	CDS	30580281	30580396	.	-	.	gene_id "ENSG00000197265"; transcript_id "G7714.3";
chr8	PacBio	CDS	30607057	30607150	.	-	.	gene_id "ENSG00000197265"; transcript_id "G7714.3";
chr8	PacBio	CDS	30612299	30612481	.	-	.	gene_id "ENSG00000197265"; transcript_id "G7714.3";
chr8	PacBio	CDS	30614608	30614715	.	-	.	gene_id "ENSG00000197265"; transcript_id "G7714.3";
chr8	PacBio	CDS	30635032	30635123	.	-	.	gene_id "ENSG00000197265"; transcript_id "G7714.3";
chr8	PacBio	CDS	30653433	30653598	.	-	.	gene_id "ENSG00000197265"; transcript_id "G7714.3";
chr8	PacBio	transcript	30578522	30658218	.	-	.	gene_id "ENSG00000197265"; transcript_id "G7714.4";
chr8	PacBio	exon	30578522	30579037	.	-	.	gene_id "ENSG00000197265"; transcript_id "G7714.4";
chr8	PacBio	exon	30580281	30580396	.	-	.	gene_id "ENSG00000197265"; transcript_id "G7714.4";
chr8	PacBio	exon	30607057	30607150	.	-	.	gene_id "ENSG00000197265"; transcript_id "G7714.4";
chr8	PacBio	exon	30612299	30612481	.	-	.	gene_id "ENSG00000197265"; transcript_id "G7714.4";
chr8	PacBio	exon	30614608	30614715	.	-	.	gene_id "ENSG00000197265"; transcript_id "G7714.4";
chr8	PacBio	exon	30635032	30635123	.	-	.	gene_id "ENSG00000197265"; transcript_id "G7714.4";
chr8	PacBio	exon	30653433	30653602	.	-	.	gene_id "ENSG00000197265"; transcript_id "G7714.4";
chr8	PacBio	exon	30655076	30655189	.	-	.	gene_id "ENSG00000197265"; transcript_id "G7714.4";
chr8	PacBio	exon	30657973	30658218	.	-	.	gene_id "ENSG00000197265"; transcript_id "G7714.4";
chr8	PacBio	CDS	30578921	30579037	.	-	.	gene_id "ENSG00000197265"; transcript_id "G7714.4";
chr8	PacBio	CDS	30580281	30580396	.	-	.	gene_id "ENSG00000197265"; transcript_id "G7714.4";
chr8	PacBio	CDS	30607057	30607150	.	-	.	gene_id "ENSG00000197265"; transcript_id "G7714.4";
chr8	PacBio	CDS	30612299	30612481	.	-	.	gene_id "ENSG00000197265"; transcript_id "G7714.4";
chr8	PacBio	CDS	30614608	30614715	.	-	.	gene_id "ENSG00000197265"; transcript_id "G7714.4";
chr8	PacBio	CDS	30635032	30635123	.	-	.	gene_id "ENSG00000197265"; transcript_id "G7714.4";
chr8	PacBio	CDS	30653433	30653598	.	-	.	gene_id "ENSG00000197265"; transcript_id "G7714.4";
chr8	PacBio	transcript	30580347	30658200	.	-	.	gene_id "ENSG00000197265"; transcript_id "G7714.5";
chr8	PacBio	exon	30580347	30580396	.	-	.	gene_id "ENSG00000197265"; transcript_id "G7714.5";
chr8	PacBio	exon	30607057	30607150	.	-	.	gene_id "ENSG00000197265"; transcript_id "G7714.5";
chr8	PacBio	exon	30612299	30612481	.	-	.	gene_id "ENSG00000197265"; transcript_id "G7714.5";
chr8	PacBio	exon	30614608	30614715	.	-	.	gene_id "ENSG00000197265"; transcript_id "G7714.5";
chr8	PacBio	exon	30635032	30635123	.	-	.	gene_id "ENSG00000197265"; transcript_id "G7714.5";
chr8	PacBio	exon	30653433	30653602	.	-	.	gene_id "ENSG00000197265"; transcript_id "G7714.5";
chr8	PacBio	exon	30657973	30658200	.	-	.	gene_id "ENSG00000197265"; transcript_id "G7714.5";
chr8	PacBio	CDS	30580347	30580396	.	-	.	gene_id "ENSG00000197265"; transcript_id "G7714.5";
chr8	PacBio	CDS	30607057	30607150	.	-	.	gene_id "ENSG00000197265"; transcript_id "G7714.5";
chr8	PacBio	CDS	30612299	30612481	.	-	.	gene_id "ENSG00000197265"; transcript_id "G7714.5";
chr8	PacBio	CDS	30614608	30614715	.	-	.	gene_id "ENSG00000197265"; transcript_id "G7714.5";
chr8	PacBio	CDS	30635032	30635123	.	-	.	gene_id "ENSG00000197265"; transcript_id "G7714.5";
chr8	PacBio	CDS	30653433	30653598	.	-	.	gene_id "ENSG00000197265"; transcript_id "G7714.5";
chr8	PacBio	transcript	30605641	30658220	.	-	.	gene_id "ENSG00000197265"; transcript_id "G7714.6";
chr8	PacBio	exon	30605641	30607150	.	-	.	gene_id "ENSG00000197265"; transcript_id "G7714.6";
chr8	PacBio	exon	30612299	30612481	.	-	.	gene_id "ENSG00000197265"; transcript_id "G7714.6";
chr8	PacBio	exon	30614608	30614715	.	-	.	gene_id "ENSG00000197265"; transcript_id "G7714.6";
chr8	PacBio	exon	30635032	30635123	.	-	.	gene_id "ENSG00000197265"; transcript_id "G7714.6";
chr8	PacBio	exon	30653433	30653602	.	-	.	gene_id "ENSG00000197265"; transcript_id "G7714.6";
chr8	PacBio	exon	30657973	30658220	.	-	.	gene_id "ENSG00000197265"; transcript_id "G7714.6";
chr8	PacBio	CDS	30607031	30607150	.	-	.	gene_id "ENSG00000197265"; transcript_id "G7714.6";
chr8	PacBio	CDS	30612299	30612481	.	-	.	gene_id "ENSG00000197265"; transcript_id "G7714.6";
chr8	PacBio	CDS	30614608	30614715	.	-	.	gene_id "ENSG00000197265"; transcript_id "G7714.6";
chr8	PacBio	CDS	30635032	30635123	.	-	.	gene_id "ENSG00000197265"; transcript_id "G7714.6";
chr8	PacBio	CDS	30653433	30653598	.	-	.	gene_id "ENSG00000197265"; transcript_id "G7714.6";
chr8	PacBio	transcript	30677926	30727852	.	-	.	gene_id "ENSG00000104687"; transcript_id "G7715.1";
chr8	PacBio	exon	30677926	30679669	.	-	.	gene_id "ENSG00000104687"; transcript_id "G7715.1";
chr8	PacBio	exon	30680904	30681037	.	-	.	gene_id "ENSG00000104687"; transcript_id "G7715.1";
chr8	PacBio	exon	30681930	30682061	.	-	.	gene_id "ENSG00000104687"; transcript_id "G7715.1";
chr8	PacBio	exon	30684088	30684199	.	-	.	gene_id "ENSG00000104687"; transcript_id "G7715.1";
chr8	PacBio	exon	30689161	30689319	.	-	.	gene_id "ENSG00000104687"; transcript_id "G7715.1";
chr8	PacBio	exon	30692969	30693055	.	-	.	gene_id "ENSG00000104687"; transcript_id "G7715.1";
chr8	PacBio	exon	30696380	30696479	.	-	.	gene_id "ENSG00000104687"; transcript_id "G7715.1";
chr8	PacBio	exon	30700081	30700135	.	-	.	gene_id "ENSG00000104687"; transcript_id "G7715.1";
chr8	PacBio	exon	30703093	30703240	.	-	.	gene_id "ENSG00000104687"; transcript_id "G7715.1";
chr8	PacBio	exon	30708072	30708141	.	-	.	gene_id "ENSG00000104687"; transcript_id "G7715.1";
chr8	PacBio	exon	30709814	30709902	.	-	.	gene_id "ENSG00000104687"; transcript_id "G7715.1";
chr8	PacBio	exon	30712062	30712088	.	-	.	gene_id "ENSG00000104687"; transcript_id "G7715.1";
chr8	PacBio	exon	30727530	30727852	.	-	.	gene_id "ENSG00000104687"; transcript_id "G7715.1";
chr8	PacBio	CDS	30679520	30679669	.	-	.	gene_id "ENSG00000104687"; transcript_id "G7715.1";
chr8	PacBio	CDS	30680904	30681037	.	-	.	gene_id "ENSG00000104687"; transcript_id "G7715.1";
chr8	PacBio	CDS	30681930	30682061	.	-	.	gene_id "ENSG00000104687"; transcript_id "G7715.1";
chr8	PacBio	CDS	30684088	30684199	.	-	.	gene_id "ENSG00000104687"; transcript_id "G7715.1";
chr8	PacBio	CDS	30689161	30689319	.	-	.	gene_id "ENSG00000104687"; transcript_id "G7715.1";
chr8	PacBio	CDS	30692969	30693055	.	-	.	gene_id "ENSG00000104687"; transcript_id "G7715.1";
chr8	PacBio	CDS	30696380	30696479	.	-	.	gene_id "ENSG00000104687"; transcript_id "G7715.1";
chr8	PacBio	CDS	30700081	30700135	.	-	.	gene_id "ENSG00000104687"; transcript_id "G7715.1";
chr8	PacBio	CDS	30703093	30703240	.	-	.	gene_id "ENSG00000104687"; transcript_id "G7715.1";
chr8	PacBio	CDS	30708072	30708141	.	-	.	gene_id "ENSG00000104687"; transcript_id "G7715.1";
chr8	PacBio	CDS	30709814	30709902	.	-	.	gene_id "ENSG00000104687"; transcript_id "G7715.1";
chr8	PacBio	CDS	30712062	30712088	.	-	.	gene_id "ENSG00000104687"; transcript_id "G7715.1";
chr8	PacBio	CDS	30727530	30727835	.	-	.	gene_id "ENSG00000104687"; transcript_id "G7715.1";
chr8	PacBio	transcript	30678065	30728001	.	-	.	gene_id "ENSG00000104687"; transcript_id "G7715.2";
chr8	PacBio	exon	30678065	30679669	.	-	.	gene_id "ENSG00000104687"; transcript_id "G7715.2";
chr8	PacBio	exon	30680904	30681037	.	-	.	gene_id "ENSG00000104687"; transcript_id "G7715.2";
chr8	PacBio	exon	30681930	30682061	.	-	.	gene_id "ENSG00000104687"; transcript_id "G7715.2";
chr8	PacBio	exon	30684088	30684199	.	-	.	gene_id "ENSG00000104687"; transcript_id "G7715.2";
chr8	PacBio	exon	30689161	30689319	.	-	.	gene_id "ENSG00000104687"; transcript_id "G7715.2";
chr8	PacBio	exon	30692969	30693055	.	-	.	gene_id "ENSG00000104687"; transcript_id "G7715.2";
chr8	PacBio	exon	30696380	30696479	.	-	.	gene_id "ENSG00000104687"; transcript_id "G7715.2";
chr8	PacBio	exon	30700081	30700135	.	-	.	gene_id "ENSG00000104687"; transcript_id "G7715.2";
chr8	PacBio	exon	30703093	30703240	.	-	.	gene_id "ENSG00000104687"; transcript_id "G7715.2";
chr8	PacBio	exon	30708072	30708141	.	-	.	gene_id "ENSG00000104687"; transcript_id "G7715.2";
chr8	PacBio	exon	30709814	30709902	.	-	.	gene_id "ENSG00000104687"; transcript_id "G7715.2";
chr8	PacBio	exon	30712062	30712088	.	-	.	gene_id "ENSG00000104687"; transcript_id "G7715.2";
chr8	PacBio	exon	30727530	30728001	.	-	.	gene_id "ENSG00000104687"; transcript_id "G7715.2";
chr8	PacBio	CDS	30679520	30679669	.	-	.	gene_id "ENSG00000104687"; transcript_id "G7715.2";
chr8	PacBio	CDS	30680904	30681037	.	-	.	gene_id "ENSG00000104687"; transcript_id "G7715.2";
chr8	PacBio	CDS	30681930	30682061	.	-	.	gene_id "ENSG00000104687"; transcript_id "G7715.2";
chr8	PacBio	CDS	30684088	30684199	.	-	.	gene_id "ENSG00000104687"; transcript_id "G7715.2";
chr8	PacBio	CDS	30689161	30689319	.	-	.	gene_id "ENSG00000104687"; transcript_id "G7715.2";
chr8	PacBio	CDS	30692969	30693055	.	-	.	gene_id "ENSG00000104687"; transcript_id "G7715.2";
chr8	PacBio	CDS	30696380	30696479	.	-	.	gene_id "ENSG00000104687"; transcript_id "G7715.2";
chr8	PacBio	CDS	30700081	30700135	.	-	.	gene_id "ENSG00000104687"; transcript_id "G7715.2";
chr8	PacBio	CDS	30703093	30703240	.	-	.	gene_id "ENSG00000104687"; transcript_id "G7715.2";
chr8	PacBio	CDS	30708072	30708141	.	-	.	gene_id "ENSG00000104687"; transcript_id "G7715.2";
chr8	PacBio	CDS	30709814	30709902	.	-	.	gene_id "ENSG00000104687"; transcript_id "G7715.2";
chr8	PacBio	CDS	30712062	30712088	.	-	.	gene_id "ENSG00000104687"; transcript_id "G7715.2";
chr8	PacBio	CDS	30727530	30727835	.	-	.	gene_id "ENSG00000104687"; transcript_id "G7715.2";
chr8	PacBio	transcript	30678067	30727802	.	-	.	gene_id "ENSG00000104687"; transcript_id "G7715.3";
chr8	PacBio	exon	30678067	30679669	.	-	.	gene_id "ENSG00000104687"; transcript_id "G7715.3";
chr8	PacBio	exon	30680904	30681037	.	-	.	gene_id "ENSG00000104687"; transcript_id "G7715.3";
chr8	PacBio	exon	30681930	30682061	.	-	.	gene_id "ENSG00000104687"; transcript_id "G7715.3";
chr8	PacBio	exon	30684088	30684199	.	-	.	gene_id "ENSG00000104687"; transcript_id "G7715.3";
chr8	PacBio	exon	30689161	30689319	.	-	.	gene_id "ENSG00000104687"; transcript_id "G7715.3";
chr8	PacBio	exon	30696380	30696479	.	-	.	gene_id "ENSG00000104687"; transcript_id "G7715.3";
chr8	PacBio	exon	30700081	30700135	.	-	.	gene_id "ENSG00000104687"; transcript_id "G7715.3";
chr8	PacBio	exon	30703093	30703240	.	-	.	gene_id "ENSG00000104687"; transcript_id "G7715.3";
chr8	PacBio	exon	30708072	30708141	.	-	.	gene_id "ENSG00000104687"; transcript_id "G7715.3";
chr8	PacBio	exon	30709814	30709902	.	-	.	gene_id "ENSG00000104687"; transcript_id "G7715.3";
chr8	PacBio	exon	30712062	30712088	.	-	.	gene_id "ENSG00000104687"; transcript_id "G7715.3";
chr8	PacBio	exon	30727530	30727802	.	-	.	gene_id "ENSG00000104687"; transcript_id "G7715.3";
chr8	PacBio	CDS	30679520	30679669	.	-	.	gene_id "ENSG00000104687"; transcript_id "G7715.3";
chr8	PacBio	CDS	30680904	30681037	.	-	.	gene_id "ENSG00000104687"; transcript_id "G7715.3";
chr8	PacBio	CDS	30681930	30682061	.	-	.	gene_id "ENSG00000104687"; transcript_id "G7715.3";
chr8	PacBio	CDS	30684088	30684199	.	-	.	gene_id "ENSG00000104687"; transcript_id "G7715.3";
chr8	PacBio	CDS	30689161	30689319	.	-	.	gene_id "ENSG00000104687"; transcript_id "G7715.3";
chr8	PacBio	CDS	30696380	30696479	.	-	.	gene_id "ENSG00000104687"; transcript_id "G7715.3";
chr8	PacBio	CDS	30700081	30700135	.	-	.	gene_id "ENSG00000104687"; transcript_id "G7715.3";
chr8	PacBio	CDS	30703093	30703240	.	-	.	gene_id "ENSG00000104687"; transcript_id "G7715.3";
chr8	PacBio	CDS	30708072	30708141	.	-	.	gene_id "ENSG00000104687"; transcript_id "G7715.3";
chr8	PacBio	CDS	30709814	30709902	.	-	.	gene_id "ENSG00000104687"; transcript_id "G7715.3";
chr8	PacBio	CDS	30712062	30712088	.	-	.	gene_id "ENSG00000104687"; transcript_id "G7715.3";
chr8	PacBio	CDS	30727530	30727706	.	-	.	gene_id "ENSG00000104687"; transcript_id "G7715.3";
chr8	PacBio	transcript	30678378	30727929	.	-	.	gene_id "ENSG00000104687"; transcript_id "G7715.4";
chr8	PacBio	exon	30678378	30679669	.	-	.	gene_id "ENSG00000104687"; transcript_id "G7715.4";
chr8	PacBio	exon	30680904	30681037	.	-	.	gene_id "ENSG00000104687"; transcript_id "G7715.4";
chr8	PacBio	exon	30681930	30682061	.	-	.	gene_id "ENSG00000104687"; transcript_id "G7715.4";
chr8	PacBio	exon	30684088	30684199	.	-	.	gene_id "ENSG00000104687"; transcript_id "G7715.4";
chr8	PacBio	exon	30689161	30689319	.	-	.	gene_id "ENSG00000104687"; transcript_id "G7715.4";
chr8	PacBio	exon	30692969	30693055	.	-	.	gene_id "ENSG00000104687"; transcript_id "G7715.4";
chr8	PacBio	exon	30696380	30696479	.	-	.	gene_id "ENSG00000104687"; transcript_id "G7715.4";
chr8	PacBio	exon	30700081	30700135	.	-	.	gene_id "ENSG00000104687"; transcript_id "G7715.4";
chr8	PacBio	exon	30703093	30703240	.	-	.	gene_id "ENSG00000104687"; transcript_id "G7715.4";
chr8	PacBio	exon	30708072	30708141	.	-	.	gene_id "ENSG00000104687"; transcript_id "G7715.4";
chr8	PacBio	exon	30709814	30709902	.	-	.	gene_id "ENSG00000104687"; transcript_id "G7715.4";
chr8	PacBio	exon	30712062	30712088	.	-	.	gene_id "ENSG00000104687"; transcript_id "G7715.4";
chr8	PacBio	exon	30727530	30727929	.	-	.	gene_id "ENSG00000104687"; transcript_id "G7715.4";
chr8	PacBio	CDS	30679520	30679669	.	-	.	gene_id "ENSG00000104687"; transcript_id "G7715.4";
chr8	PacBio	CDS	30680904	30681037	.	-	.	gene_id "ENSG00000104687"; transcript_id "G7715.4";
chr8	PacBio	CDS	30681930	30682061	.	-	.	gene_id "ENSG00000104687"; transcript_id "G7715.4";
chr8	PacBio	CDS	30684088	30684199	.	-	.	gene_id "ENSG00000104687"; transcript_id "G7715.4";
chr8	PacBio	CDS	30689161	30689319	.	-	.	gene_id "ENSG00000104687"; transcript_id "G7715.4";
chr8	PacBio	CDS	30692969	30693055	.	-	.	gene_id "ENSG00000104687"; transcript_id "G7715.4";
chr8	PacBio	CDS	30696380	30696479	.	-	.	gene_id "ENSG00000104687"; transcript_id "G7715.4";
chr8	PacBio	CDS	30700081	30700135	.	-	.	gene_id "ENSG00000104687"; transcript_id "G7715.4";
chr8	PacBio	CDS	30703093	30703240	.	-	.	gene_id "ENSG00000104687"; transcript_id "G7715.4";
chr8	PacBio	CDS	30708072	30708141	.	-	.	gene_id "ENSG00000104687"; transcript_id "G7715.4";
chr8	PacBio	CDS	30709814	30709902	.	-	.	gene_id "ENSG00000104687"; transcript_id "G7715.4";
chr8	PacBio	CDS	30712062	30712088	.	-	.	gene_id "ENSG00000104687"; transcript_id "G7715.4";
chr8	PacBio	CDS	30727530	30727835	.	-	.	gene_id "ENSG00000104687"; transcript_id "G7715.4";
chr8	PacBio	transcript	30678536	30727812	.	-	.	gene_id "ENSG00000104687"; transcript_id "G7715.5";
chr8	PacBio	exon	30678536	30679669	.	-	.	gene_id "ENSG00000104687"; transcript_id "G7715.5";
chr8	PacBio	exon	30680904	30681037	.	-	.	gene_id "ENSG00000104687"; transcript_id "G7715.5";
chr8	PacBio	exon	30681930	30682061	.	-	.	gene_id "ENSG00000104687"; transcript_id "G7715.5";
chr8	PacBio	exon	30684088	30684199	.	-	.	gene_id "ENSG00000104687"; transcript_id "G7715.5";
chr8	PacBio	exon	30689161	30689319	.	-	.	gene_id "ENSG00000104687"; transcript_id "G7715.5";
chr8	PacBio	exon	30692969	30693055	.	-	.	gene_id "ENSG00000104687"; transcript_id "G7715.5";
chr8	PacBio	exon	30696380	30696479	.	-	.	gene_id "ENSG00000104687"; transcript_id "G7715.5";
chr8	PacBio	exon	30700081	30700135	.	-	.	gene_id "ENSG00000104687"; transcript_id "G7715.5";
chr8	PacBio	exon	30703093	30703240	.	-	.	gene_id "ENSG00000104687"; transcript_id "G7715.5";
chr8	PacBio	exon	30708072	30708141	.	-	.	gene_id "ENSG00000104687"; transcript_id "G7715.5";
chr8	PacBio	exon	30709814	30709902	.	-	.	gene_id "ENSG00000104687"; transcript_id "G7715.5";
chr8	PacBio	exon	30712062	30712088	.	-	.	gene_id "ENSG00000104687"; transcript_id "G7715.5";
chr8	PacBio	exon	30727530	30727812	.	-	.	gene_id "ENSG00000104687"; transcript_id "G7715.5";
chr8	PacBio	CDS	30679520	30679669	.	-	.	gene_id "ENSG00000104687"; transcript_id "G7715.5";
chr8	PacBio	CDS	30680904	30681037	.	-	.	gene_id "ENSG00000104687"; transcript_id "G7715.5";
chr8	PacBio	CDS	30681930	30682061	.	-	.	gene_id "ENSG00000104687"; transcript_id "G7715.5";
chr8	PacBio	CDS	30684088	30684199	.	-	.	gene_id "ENSG00000104687"; transcript_id "G7715.5";
chr8	PacBio	CDS	30689161	30689319	.	-	.	gene_id "ENSG00000104687"; transcript_id "G7715.5";
chr8	PacBio	CDS	30692969	30693055	.	-	.	gene_id "ENSG00000104687"; transcript_id "G7715.5";
chr8	PacBio	CDS	30696380	30696479	.	-	.	gene_id "ENSG00000104687"; transcript_id "G7715.5";
chr8	PacBio	CDS	30700081	30700135	.	-	.	gene_id "ENSG00000104687"; transcript_id "G7715.5";
chr8	PacBio	CDS	30703093	30703240	.	-	.	gene_id "ENSG00000104687"; transcript_id "G7715.5";
chr8	PacBio	CDS	30708072	30708141	.	-	.	gene_id "ENSG00000104687"; transcript_id "G7715.5";
chr8	PacBio	CDS	30709814	30709902	.	-	.	gene_id "ENSG00000104687"; transcript_id "G7715.5";
chr8	PacBio	CDS	30712062	30712088	.	-	.	gene_id "ENSG00000104687"; transcript_id "G7715.5";
chr8	PacBio	CDS	30727530	30727706	.	-	.	gene_id "ENSG00000104687"; transcript_id "G7715.5";
chr8	PacBio	transcript	30678734	30727866	.	-	.	gene_id "ENSG00000104687"; transcript_id "G7715.6";
chr8	PacBio	exon	30678734	30679669	.	-	.	gene_id "ENSG00000104687"; transcript_id "G7715.6";
chr8	PacBio	exon	30680904	30681037	.	-	.	gene_id "ENSG00000104687"; transcript_id "G7715.6";
chr8	PacBio	exon	30681930	30682061	.	-	.	gene_id "ENSG00000104687"; transcript_id "G7715.6";
chr8	PacBio	exon	30684088	30684199	.	-	.	gene_id "ENSG00000104687"; transcript_id "G7715.6";
chr8	PacBio	exon	30689161	30689319	.	-	.	gene_id "ENSG00000104687"; transcript_id "G7715.6";
chr8	PacBio	exon	30692969	30693055	.	-	.	gene_id "ENSG00000104687"; transcript_id "G7715.6";
chr8	PacBio	exon	30696380	30696479	.	-	.	gene_id "ENSG00000104687"; transcript_id "G7715.6";
chr8	PacBio	exon	30700081	30700135	.	-	.	gene_id "ENSG00000104687"; transcript_id "G7715.6";
chr8	PacBio	exon	30703093	30703240	.	-	.	gene_id "ENSG00000104687"; transcript_id "G7715.6";
chr8	PacBio	exon	30708072	30708141	.	-	.	gene_id "ENSG00000104687"; transcript_id "G7715.6";
chr8	PacBio	exon	30709814	30709902	.	-	.	gene_id "ENSG00000104687"; transcript_id "G7715.6";
chr8	PacBio	exon	30712062	30712088	.	-	.	gene_id "ENSG00000104687"; transcript_id "G7715.6";
chr8	PacBio	exon	30727530	30727866	.	-	.	gene_id "ENSG00000104687"; transcript_id "G7715.6";
chr8	PacBio	CDS	30679520	30679669	.	-	.	gene_id "ENSG00000104687"; transcript_id "G7715.6";
chr8	PacBio	CDS	30680904	30681037	.	-	.	gene_id "ENSG00000104687"; transcript_id "G7715.6";
chr8	PacBio	CDS	30681930	30682061	.	-	.	gene_id "ENSG00000104687"; transcript_id "G7715.6";
chr8	PacBio	CDS	30684088	30684199	.	-	.	gene_id "ENSG00000104687"; transcript_id "G7715.6";
chr8	PacBio	CDS	30689161	30689319	.	-	.	gene_id "ENSG00000104687"; transcript_id "G7715.6";
chr8	PacBio	CDS	30692969	30693055	.	-	.	gene_id "ENSG00000104687"; transcript_id "G7715.6";
chr8	PacBio	CDS	30696380	30696479	.	-	.	gene_id "ENSG00000104687"; transcript_id "G7715.6";
chr8	PacBio	CDS	30700081	30700135	.	-	.	gene_id "ENSG00000104687"; transcript_id "G7715.6";
chr8	PacBio	CDS	30703093	30703240	.	-	.	gene_id "ENSG00000104687"; transcript_id "G7715.6";
chr8	PacBio	CDS	30708072	30708141	.	-	.	gene_id "ENSG00000104687"; transcript_id "G7715.6";
chr8	PacBio	CDS	30709814	30709902	.	-	.	gene_id "ENSG00000104687"; transcript_id "G7715.6";
chr8	PacBio	CDS	30712062	30712088	.	-	.	gene_id "ENSG00000104687"; transcript_id "G7715.6";
chr8	PacBio	CDS	30727530	30727835	.	-	.	gene_id "ENSG00000104687"; transcript_id "G7715.6";
chr8	PacBio	transcript	30679444	30727958	.	-	.	gene_id "ENSG00000104687"; transcript_id "G7715.7";
chr8	PacBio	exon	30679444	30679669	.	-	.	gene_id "ENSG00000104687"; transcript_id "G7715.7";
chr8	PacBio	exon	30680904	30681037	.	-	.	gene_id "ENSG00000104687"; transcript_id "G7715.7";
chr8	PacBio	exon	30681930	30682061	.	-	.	gene_id "ENSG00000104687"; transcript_id "G7715.7";
chr8	PacBio	exon	30684088	30684199	.	-	.	gene_id "ENSG00000104687"; transcript_id "G7715.7";
chr8	PacBio	exon	30689161	30689319	.	-	.	gene_id "ENSG00000104687"; transcript_id "G7715.7";
chr8	PacBio	exon	30692969	30693055	.	-	.	gene_id "ENSG00000104687"; transcript_id "G7715.7";
chr8	PacBio	exon	30696380	30696479	.	-	.	gene_id "ENSG00000104687"; transcript_id "G7715.7";
chr8	PacBio	exon	30700081	30700135	.	-	.	gene_id "ENSG00000104687"; transcript_id "G7715.7";
chr8	PacBio	exon	30703093	30703240	.	-	.	gene_id "ENSG00000104687"; transcript_id "G7715.7";
chr8	PacBio	exon	30708072	30708141	.	-	.	gene_id "ENSG00000104687"; transcript_id "G7715.7";
chr8	PacBio	exon	30709814	30709902	.	-	.	gene_id "ENSG00000104687"; transcript_id "G7715.7";
chr8	PacBio	exon	30712062	30712088	.	-	.	gene_id "ENSG00000104687"; transcript_id "G7715.7";
chr8	PacBio	exon	30727530	30727958	.	-	.	gene_id "ENSG00000104687"; transcript_id "G7715.7";
chr8	PacBio	CDS	30679520	30679669	.	-	.	gene_id "ENSG00000104687"; transcript_id "G7715.7";
chr8	PacBio	CDS	30680904	30681037	.	-	.	gene_id "ENSG00000104687"; transcript_id "G7715.7";
chr8	PacBio	CDS	30681930	30682061	.	-	.	gene_id "ENSG00000104687"; transcript_id "G7715.7";
chr8	PacBio	CDS	30684088	30684199	.	-	.	gene_id "ENSG00000104687"; transcript_id "G7715.7";
chr8	PacBio	CDS	30689161	30689319	.	-	.	gene_id "ENSG00000104687"; transcript_id "G7715.7";
chr8	PacBio	CDS	30692969	30693055	.	-	.	gene_id "ENSG00000104687"; transcript_id "G7715.7";
chr8	PacBio	CDS	30696380	30696479	.	-	.	gene_id "ENSG00000104687"; transcript_id "G7715.7";
chr8	PacBio	CDS	30700081	30700135	.	-	.	gene_id "ENSG00000104687"; transcript_id "G7715.7";
chr8	PacBio	CDS	30703093	30703240	.	-	.	gene_id "ENSG00000104687"; transcript_id "G7715.7";
chr8	PacBio	CDS	30708072	30708141	.	-	.	gene_id "ENSG00000104687"; transcript_id "G7715.7";
chr8	PacBio	CDS	30709814	30709902	.	-	.	gene_id "ENSG00000104687"; transcript_id "G7715.7";
chr8	PacBio	CDS	30712062	30712088	.	-	.	gene_id "ENSG00000104687"; transcript_id "G7715.7";
chr8	PacBio	CDS	30727530	30727835	.	-	.	gene_id "ENSG00000104687"; transcript_id "G7715.7";
chr8	PacBio	transcript	30785621	30812881	.	-	.	gene_id "ENSG00000104695"; transcript_id "G7717.1";
chr8	PacBio	exon	30785621	30786307	.	-	.	gene_id "ENSG00000104695"; transcript_id "G7717.1";
chr8	PacBio	exon	30791197	30791315	.	-	.	gene_id "ENSG00000104695"; transcript_id "G7717.1";
chr8	PacBio	exon	30793917	30794078	.	-	.	gene_id "ENSG00000104695"; transcript_id "G7717.1";
chr8	PacBio	exon	30794192	30794281	.	-	.	gene_id "ENSG00000104695"; transcript_id "G7717.1";
chr8	PacBio	exon	30797581	30797754	.	-	.	gene_id "ENSG00000104695"; transcript_id "G7717.1";
chr8	PacBio	exon	30799546	30799755	.	-	.	gene_id "ENSG00000104695"; transcript_id "G7717.1";
chr8	PacBio	exon	30812320	30812881	.	-	.	gene_id "ENSG00000104695"; transcript_id "G7717.1";
chr8	PacBio	CDS	30786235	30786307	.	-	.	gene_id "ENSG00000104695"; transcript_id "G7717.1";
chr8	PacBio	CDS	30791197	30791315	.	-	.	gene_id "ENSG00000104695"; transcript_id "G7717.1";
chr8	PacBio	CDS	30793917	30794078	.	-	.	gene_id "ENSG00000104695"; transcript_id "G7717.1";
chr8	PacBio	CDS	30794192	30794281	.	-	.	gene_id "ENSG00000104695"; transcript_id "G7717.1";
chr8	PacBio	CDS	30797581	30797754	.	-	.	gene_id "ENSG00000104695"; transcript_id "G7717.1";
chr8	PacBio	CDS	30799546	30799755	.	-	.	gene_id "ENSG00000104695"; transcript_id "G7717.1";
chr8	PacBio	CDS	30812320	30812421	.	-	.	gene_id "ENSG00000104695"; transcript_id "G7717.1";
chr8	PacBio	transcript	31033769	31173755	.	+	.	gene_id "ENSG00000165392"; transcript_id "G7718.1";
chr8	PacBio	exon	31033769	31033973	.	+	.	gene_id "ENSG00000165392"; transcript_id "G7718.1";
chr8	PacBio	exon	31058372	31058543	.	+	.	gene_id "ENSG00000165392"; transcript_id "G7718.1";
chr8	PacBio	exon	31059153	31059265	.	+	.	gene_id "ENSG00000165392"; transcript_id "G7718.1";
chr8	PacBio	exon	31064289	31064434	.	+	.	gene_id "ENSG00000165392"; transcript_id "G7718.1";
chr8	PacBio	exon	31064915	31065063	.	+	.	gene_id "ENSG00000165392"; transcript_id "G7718.1";
chr8	PacBio	exon	31067033	31067182	.	+	.	gene_id "ENSG00000165392"; transcript_id "G7718.1";
chr8	PacBio	exon	31068258	31068327	.	+	.	gene_id "ENSG00000165392"; transcript_id "G7718.1";
chr8	PacBio	exon	31076173	31076287	.	+	.	gene_id "ENSG00000165392"; transcript_id "G7718.1";
chr8	PacBio	exon	31080867	31081296	.	+	.	gene_id "ENSG00000165392"; transcript_id "G7718.1";
chr8	PacBio	exon	31083699	31083779	.	+	.	gene_id "ENSG00000165392"; transcript_id "G7718.1";
chr8	PacBio	exon	31087776	31087920	.	+	.	gene_id "ENSG00000165392"; transcript_id "G7718.1";
chr8	PacBio	exon	31088890	31088965	.	+	.	gene_id "ENSG00000165392"; transcript_id "G7718.1";
chr8	PacBio	exon	31090465	31090532	.	+	.	gene_id "ENSG00000165392"; transcript_id "G7718.1";
chr8	PacBio	exon	31090834	31090942	.	+	.	gene_id "ENSG00000165392"; transcript_id "G7718.1";
chr8	PacBio	exon	31091830	31091898	.	+	.	gene_id "ENSG00000165392"; transcript_id "G7718.1";
chr8	PacBio	exon	31096768	31096850	.	+	.	gene_id "ENSG00000165392"; transcript_id "G7718.1";
chr8	PacBio	exon	31100849	31100955	.	+	.	gene_id "ENSG00000165392"; transcript_id "G7718.1";
chr8	PacBio	exon	31111615	31111799	.	+	.	gene_id "ENSG00000165392"; transcript_id "G7718.1";
chr8	PacBio	exon	31116354	31116528	.	+	.	gene_id "ENSG00000165392"; transcript_id "G7718.1";
chr8	PacBio	exon	31120243	31120424	.	+	.	gene_id "ENSG00000165392"; transcript_id "G7718.1";
chr8	PacBio	exon	31124522	31124623	.	+	.	gene_id "ENSG00000165392"; transcript_id "G7718.1";
chr8	PacBio	exon	31124908	31125000	.	+	.	gene_id "ENSG00000165392"; transcript_id "G7718.1";
chr8	PacBio	exon	31132365	31132506	.	+	.	gene_id "ENSG00000165392"; transcript_id "G7718.1";
chr8	PacBio	exon	31141430	31141600	.	+	.	gene_id "ENSG00000165392"; transcript_id "G7718.1";
chr8	PacBio	exon	31141681	31141775	.	+	.	gene_id "ENSG00000165392"; transcript_id "G7718.1";
chr8	PacBio	exon	31142626	31142701	.	+	.	gene_id "ENSG00000165392"; transcript_id "G7718.1";
chr8	PacBio	exon	31143550	31143623	.	+	.	gene_id "ENSG00000165392"; transcript_id "G7718.1";
chr8	PacBio	exon	31147053	31147128	.	+	.	gene_id "ENSG00000165392"; transcript_id "G7718.1";
chr8	PacBio	exon	31147364	31147476	.	+	.	gene_id "ENSG00000165392"; transcript_id "G7718.1";
chr8	PacBio	exon	31150341	31150455	.	+	.	gene_id "ENSG00000165392"; transcript_id "G7718.1";
chr8	PacBio	exon	31154624	31154755	.	+	.	gene_id "ENSG00000165392"; transcript_id "G7718.1";
chr8	PacBio	exon	31157368	31157530	.	+	.	gene_id "ENSG00000165392"; transcript_id "G7718.1";
chr8	PacBio	exon	31167022	31167230	.	+	.	gene_id "ENSG00000165392"; transcript_id "G7718.1";
chr8	PacBio	exon	31172995	31173755	.	+	.	gene_id "ENSG00000165392"; transcript_id "G7718.1";
chr8	PacBio	CDS	31058448	31058543	.	+	.	gene_id "ENSG00000165392"; transcript_id "G7718.1";
chr8	PacBio	CDS	31059153	31059265	.	+	.	gene_id "ENSG00000165392"; transcript_id "G7718.1";
chr8	PacBio	CDS	31064289	31064434	.	+	.	gene_id "ENSG00000165392"; transcript_id "G7718.1";
chr8	PacBio	CDS	31064915	31065063	.	+	.	gene_id "ENSG00000165392"; transcript_id "G7718.1";
chr8	PacBio	CDS	31067033	31067182	.	+	.	gene_id "ENSG00000165392"; transcript_id "G7718.1";
chr8	PacBio	CDS	31068258	31068327	.	+	.	gene_id "ENSG00000165392"; transcript_id "G7718.1";
chr8	PacBio	CDS	31076173	31076287	.	+	.	gene_id "ENSG00000165392"; transcript_id "G7718.1";
chr8	PacBio	CDS	31080867	31081296	.	+	.	gene_id "ENSG00000165392"; transcript_id "G7718.1";
chr8	PacBio	CDS	31083699	31083779	.	+	.	gene_id "ENSG00000165392"; transcript_id "G7718.1";
chr8	PacBio	CDS	31087776	31087920	.	+	.	gene_id "ENSG00000165392"; transcript_id "G7718.1";
chr8	PacBio	CDS	31088890	31088965	.	+	.	gene_id "ENSG00000165392"; transcript_id "G7718.1";
chr8	PacBio	CDS	31090465	31090532	.	+	.	gene_id "ENSG00000165392"; transcript_id "G7718.1";
chr8	PacBio	CDS	31090834	31090942	.	+	.	gene_id "ENSG00000165392"; transcript_id "G7718.1";
chr8	PacBio	CDS	31091830	31091898	.	+	.	gene_id "ENSG00000165392"; transcript_id "G7718.1";
chr8	PacBio	CDS	31096768	31096850	.	+	.	gene_id "ENSG00000165392"; transcript_id "G7718.1";
chr8	PacBio	CDS	31100849	31100955	.	+	.	gene_id "ENSG00000165392"; transcript_id "G7718.1";
chr8	PacBio	CDS	31111615	31111799	.	+	.	gene_id "ENSG00000165392"; transcript_id "G7718.1";
chr8	PacBio	CDS	31116354	31116528	.	+	.	gene_id "ENSG00000165392"; transcript_id "G7718.1";
chr8	PacBio	CDS	31120243	31120424	.	+	.	gene_id "ENSG00000165392"; transcript_id "G7718.1";
chr8	PacBio	CDS	31124522	31124623	.	+	.	gene_id "ENSG00000165392"; transcript_id "G7718.1";
chr8	PacBio	CDS	31124908	31125000	.	+	.	gene_id "ENSG00000165392"; transcript_id "G7718.1";
chr8	PacBio	CDS	31132365	31132506	.	+	.	gene_id "ENSG00000165392"; transcript_id "G7718.1";
chr8	PacBio	CDS	31141430	31141600	.	+	.	gene_id "ENSG00000165392"; transcript_id "G7718.1";
chr8	PacBio	CDS	31141681	31141775	.	+	.	gene_id "ENSG00000165392"; transcript_id "G7718.1";
chr8	PacBio	CDS	31142626	31142701	.	+	.	gene_id "ENSG00000165392"; transcript_id "G7718.1";
chr8	PacBio	CDS	31143550	31143623	.	+	.	gene_id "ENSG00000165392"; transcript_id "G7718.1";
chr8	PacBio	CDS	31147053	31147128	.	+	.	gene_id "ENSG00000165392"; transcript_id "G7718.1";
chr8	PacBio	CDS	31147364	31147476	.	+	.	gene_id "ENSG00000165392"; transcript_id "G7718.1";
chr8	PacBio	CDS	31150341	31150455	.	+	.	gene_id "ENSG00000165392"; transcript_id "G7718.1";
chr8	PacBio	CDS	31154624	31154755	.	+	.	gene_id "ENSG00000165392"; transcript_id "G7718.1";
chr8	PacBio	CDS	31157368	31157530	.	+	.	gene_id "ENSG00000165392"; transcript_id "G7718.1";
chr8	PacBio	CDS	31167022	31167230	.	+	.	gene_id "ENSG00000165392"; transcript_id "G7718.1";
chr8	PacBio	CDS	31172995	31173102	.	+	.	gene_id "ENSG00000165392"; transcript_id "G7718.1";
chr8	PacBio	transcript	31033788	31173758	.	+	.	gene_id "ENSG00000165392"; transcript_id "G7718.2";
chr8	PacBio	exon	31033788	31033973	.	+	.	gene_id "ENSG00000165392"; transcript_id "G7718.2";
chr8	PacBio	exon	31058372	31058543	.	+	.	gene_id "ENSG00000165392"; transcript_id "G7718.2";
chr8	PacBio	exon	31059153	31059265	.	+	.	gene_id "ENSG00000165392"; transcript_id "G7718.2";
chr8	PacBio	exon	31064289	31064434	.	+	.	gene_id "ENSG00000165392"; transcript_id "G7718.2";
chr8	PacBio	exon	31064915	31065063	.	+	.	gene_id "ENSG00000165392"; transcript_id "G7718.2";
chr8	PacBio	exon	31067033	31067182	.	+	.	gene_id "ENSG00000165392"; transcript_id "G7718.2";
chr8	PacBio	exon	31068258	31068327	.	+	.	gene_id "ENSG00000165392"; transcript_id "G7718.2";
chr8	PacBio	exon	31076173	31076287	.	+	.	gene_id "ENSG00000165392"; transcript_id "G7718.2";
chr8	PacBio	exon	31080867	31081296	.	+	.	gene_id "ENSG00000165392"; transcript_id "G7718.2";
chr8	PacBio	exon	31085166	31085246	.	+	.	gene_id "ENSG00000165392"; transcript_id "G7718.2";
chr8	PacBio	exon	31087776	31087920	.	+	.	gene_id "ENSG00000165392"; transcript_id "G7718.2";
chr8	PacBio	exon	31088890	31088965	.	+	.	gene_id "ENSG00000165392"; transcript_id "G7718.2";
chr8	PacBio	exon	31090465	31090532	.	+	.	gene_id "ENSG00000165392"; transcript_id "G7718.2";
chr8	PacBio	exon	31090834	31090942	.	+	.	gene_id "ENSG00000165392"; transcript_id "G7718.2";
chr8	PacBio	exon	31091830	31091898	.	+	.	gene_id "ENSG00000165392"; transcript_id "G7718.2";
chr8	PacBio	exon	31096768	31096850	.	+	.	gene_id "ENSG00000165392"; transcript_id "G7718.2";
chr8	PacBio	exon	31100849	31100955	.	+	.	gene_id "ENSG00000165392"; transcript_id "G7718.2";
chr8	PacBio	exon	31111615	31111799	.	+	.	gene_id "ENSG00000165392"; transcript_id "G7718.2";
chr8	PacBio	exon	31116354	31116528	.	+	.	gene_id "ENSG00000165392"; transcript_id "G7718.2";
chr8	PacBio	exon	31120243	31120424	.	+	.	gene_id "ENSG00000165392"; transcript_id "G7718.2";
chr8	PacBio	exon	31124522	31124623	.	+	.	gene_id "ENSG00000165392"; transcript_id "G7718.2";
chr8	PacBio	exon	31124908	31125000	.	+	.	gene_id "ENSG00000165392"; transcript_id "G7718.2";
chr8	PacBio	exon	31132365	31132506	.	+	.	gene_id "ENSG00000165392"; transcript_id "G7718.2";
chr8	PacBio	exon	31141430	31141600	.	+	.	gene_id "ENSG00000165392"; transcript_id "G7718.2";
chr8	PacBio	exon	31141681	31141775	.	+	.	gene_id "ENSG00000165392"; transcript_id "G7718.2";
chr8	PacBio	exon	31142626	31142701	.	+	.	gene_id "ENSG00000165392"; transcript_id "G7718.2";
chr8	PacBio	exon	31143550	31143623	.	+	.	gene_id "ENSG00000165392"; transcript_id "G7718.2";
chr8	PacBio	exon	31147053	31147128	.	+	.	gene_id "ENSG00000165392"; transcript_id "G7718.2";
chr8	PacBio	exon	31147364	31147476	.	+	.	gene_id "ENSG00000165392"; transcript_id "G7718.2";
chr8	PacBio	exon	31150341	31150455	.	+	.	gene_id "ENSG00000165392"; transcript_id "G7718.2";
chr8	PacBio	exon	31154624	31154755	.	+	.	gene_id "ENSG00000165392"; transcript_id "G7718.2";
chr8	PacBio	exon	31157368	31157530	.	+	.	gene_id "ENSG00000165392"; transcript_id "G7718.2";
chr8	PacBio	exon	31167022	31167230	.	+	.	gene_id "ENSG00000165392"; transcript_id "G7718.2";
chr8	PacBio	exon	31172995	31173758	.	+	.	gene_id "ENSG00000165392"; transcript_id "G7718.2";
chr8	PacBio	CDS	31058448	31058543	.	+	.	gene_id "ENSG00000165392"; transcript_id "G7718.2";
chr8	PacBio	CDS	31059153	31059265	.	+	.	gene_id "ENSG00000165392"; transcript_id "G7718.2";
chr8	PacBio	CDS	31064289	31064434	.	+	.	gene_id "ENSG00000165392"; transcript_id "G7718.2";
chr8	PacBio	CDS	31064915	31065063	.	+	.	gene_id "ENSG00000165392"; transcript_id "G7718.2";
chr8	PacBio	CDS	31067033	31067182	.	+	.	gene_id "ENSG00000165392"; transcript_id "G7718.2";
chr8	PacBio	CDS	31068258	31068327	.	+	.	gene_id "ENSG00000165392"; transcript_id "G7718.2";
chr8	PacBio	CDS	31076173	31076287	.	+	.	gene_id "ENSG00000165392"; transcript_id "G7718.2";
chr8	PacBio	CDS	31080867	31081296	.	+	.	gene_id "ENSG00000165392"; transcript_id "G7718.2";
chr8	PacBio	CDS	31085166	31085246	.	+	.	gene_id "ENSG00000165392"; transcript_id "G7718.2";
chr8	PacBio	CDS	31087776	31087920	.	+	.	gene_id "ENSG00000165392"; transcript_id "G7718.2";
chr8	PacBio	CDS	31088890	31088965	.	+	.	gene_id "ENSG00000165392"; transcript_id "G7718.2";
chr8	PacBio	CDS	31090465	31090532	.	+	.	gene_id "ENSG00000165392"; transcript_id "G7718.2";
chr8	PacBio	CDS	31090834	31090942	.	+	.	gene_id "ENSG00000165392"; transcript_id "G7718.2";
chr8	PacBio	CDS	31091830	31091898	.	+	.	gene_id "ENSG00000165392"; transcript_id "G7718.2";
chr8	PacBio	CDS	31096768	31096850	.	+	.	gene_id "ENSG00000165392"; transcript_id "G7718.2";
chr8	PacBio	CDS	31100849	31100955	.	+	.	gene_id "ENSG00000165392"; transcript_id "G7718.2";
chr8	PacBio	CDS	31111615	31111799	.	+	.	gene_id "ENSG00000165392"; transcript_id "G7718.2";
chr8	PacBio	CDS	31116354	31116528	.	+	.	gene_id "ENSG00000165392"; transcript_id "G7718.2";
chr8	PacBio	CDS	31120243	31120424	.	+	.	gene_id "ENSG00000165392"; transcript_id "G7718.2";
chr8	PacBio	CDS	31124522	31124623	.	+	.	gene_id "ENSG00000165392"; transcript_id "G7718.2";
chr8	PacBio	CDS	31124908	31125000	.	+	.	gene_id "ENSG00000165392"; transcript_id "G7718.2";
chr8	PacBio	CDS	31132365	31132506	.	+	.	gene_id "ENSG00000165392"; transcript_id "G7718.2";
chr8	PacBio	CDS	31141430	31141600	.	+	.	gene_id "ENSG00000165392"; transcript_id "G7718.2";
chr8	PacBio	CDS	31141681	31141775	.	+	.	gene_id "ENSG00000165392"; transcript_id "G7718.2";
chr8	PacBio	CDS	31142626	31142701	.	+	.	gene_id "ENSG00000165392"; transcript_id "G7718.2";
chr8	PacBio	CDS	31143550	31143623	.	+	.	gene_id "ENSG00000165392"; transcript_id "G7718.2";
chr8	PacBio	CDS	31147053	31147128	.	+	.	gene_id "ENSG00000165392"; transcript_id "G7718.2";
chr8	PacBio	CDS	31147364	31147476	.	+	.	gene_id "ENSG00000165392"; transcript_id "G7718.2";
chr8	PacBio	CDS	31150341	31150455	.	+	.	gene_id "ENSG00000165392"; transcript_id "G7718.2";
chr8	PacBio	CDS	31154624	31154755	.	+	.	gene_id "ENSG00000165392"; transcript_id "G7718.2";
chr8	PacBio	CDS	31157368	31157530	.	+	.	gene_id "ENSG00000165392"; transcript_id "G7718.2";
chr8	PacBio	CDS	31167022	31167230	.	+	.	gene_id "ENSG00000165392"; transcript_id "G7718.2";
chr8	PacBio	CDS	31172995	31173102	.	+	.	gene_id "ENSG00000165392"; transcript_id "G7718.2";
chr8	PacBio	transcript	31033802	31173403	.	+	.	gene_id "ENSG00000165392"; transcript_id "G7718.3";
chr8	PacBio	exon	31033802	31033973	.	+	.	gene_id "ENSG00000165392"; transcript_id "G7718.3";
chr8	PacBio	exon	31058372	31058543	.	+	.	gene_id "ENSG00000165392"; transcript_id "G7718.3";
chr8	PacBio	exon	31059153	31059265	.	+	.	gene_id "ENSG00000165392"; transcript_id "G7718.3";
chr8	PacBio	exon	31064289	31064434	.	+	.	gene_id "ENSG00000165392"; transcript_id "G7718.3";
chr8	PacBio	exon	31064915	31065063	.	+	.	gene_id "ENSG00000165392"; transcript_id "G7718.3";
chr8	PacBio	exon	31067033	31067182	.	+	.	gene_id "ENSG00000165392"; transcript_id "G7718.3";
chr8	PacBio	exon	31068258	31068327	.	+	.	gene_id "ENSG00000165392"; transcript_id "G7718.3";
chr8	PacBio	exon	31076173	31076287	.	+	.	gene_id "ENSG00000165392"; transcript_id "G7718.3";
chr8	PacBio	exon	31080867	31081296	.	+	.	gene_id "ENSG00000165392"; transcript_id "G7718.3";
chr8	PacBio	exon	31083699	31083779	.	+	.	gene_id "ENSG00000165392"; transcript_id "G7718.3";
chr8	PacBio	exon	31087776	31087920	.	+	.	gene_id "ENSG00000165392"; transcript_id "G7718.3";
chr8	PacBio	exon	31088890	31088965	.	+	.	gene_id "ENSG00000165392"; transcript_id "G7718.3";
chr8	PacBio	exon	31090465	31090532	.	+	.	gene_id "ENSG00000165392"; transcript_id "G7718.3";
chr8	PacBio	exon	31090834	31090942	.	+	.	gene_id "ENSG00000165392"; transcript_id "G7718.3";
chr8	PacBio	exon	31091830	31091898	.	+	.	gene_id "ENSG00000165392"; transcript_id "G7718.3";
chr8	PacBio	exon	31096768	31096850	.	+	.	gene_id "ENSG00000165392"; transcript_id "G7718.3";
chr8	PacBio	exon	31100849	31100955	.	+	.	gene_id "ENSG00000165392"; transcript_id "G7718.3";
chr8	PacBio	exon	31111615	31111799	.	+	.	gene_id "ENSG00000165392"; transcript_id "G7718.3";
chr8	PacBio	exon	31116354	31116528	.	+	.	gene_id "ENSG00000165392"; transcript_id "G7718.3";
chr8	PacBio	exon	31120243	31120424	.	+	.	gene_id "ENSG00000165392"; transcript_id "G7718.3";
chr8	PacBio	exon	31124522	31124623	.	+	.	gene_id "ENSG00000165392"; transcript_id "G7718.3";
chr8	PacBio	exon	31124908	31125000	.	+	.	gene_id "ENSG00000165392"; transcript_id "G7718.3";
chr8	PacBio	exon	31132365	31132506	.	+	.	gene_id "ENSG00000165392"; transcript_id "G7718.3";
chr8	PacBio	exon	31141430	31141600	.	+	.	gene_id "ENSG00000165392"; transcript_id "G7718.3";
chr8	PacBio	exon	31141681	31141775	.	+	.	gene_id "ENSG00000165392"; transcript_id "G7718.3";
chr8	PacBio	exon	31142626	31142701	.	+	.	gene_id "ENSG00000165392"; transcript_id "G7718.3";
chr8	PacBio	exon	31143550	31143623	.	+	.	gene_id "ENSG00000165392"; transcript_id "G7718.3";
chr8	PacBio	exon	31147053	31147128	.	+	.	gene_id "ENSG00000165392"; transcript_id "G7718.3";
chr8	PacBio	exon	31147364	31147476	.	+	.	gene_id "ENSG00000165392"; transcript_id "G7718.3";
chr8	PacBio	exon	31150341	31150455	.	+	.	gene_id "ENSG00000165392"; transcript_id "G7718.3";
chr8	PacBio	exon	31154624	31154755	.	+	.	gene_id "ENSG00000165392"; transcript_id "G7718.3";
chr8	PacBio	exon	31157368	31157530	.	+	.	gene_id "ENSG00000165392"; transcript_id "G7718.3";
chr8	PacBio	exon	31167022	31167230	.	+	.	gene_id "ENSG00000165392"; transcript_id "G7718.3";
chr8	PacBio	exon	31172995	31173403	.	+	.	gene_id "ENSG00000165392"; transcript_id "G7718.3";
chr8	PacBio	CDS	31058448	31058543	.	+	.	gene_id "ENSG00000165392"; transcript_id "G7718.3";
chr8	PacBio	CDS	31059153	31059265	.	+	.	gene_id "ENSG00000165392"; transcript_id "G7718.3";
chr8	PacBio	CDS	31064289	31064434	.	+	.	gene_id "ENSG00000165392"; transcript_id "G7718.3";
chr8	PacBio	CDS	31064915	31065063	.	+	.	gene_id "ENSG00000165392"; transcript_id "G7718.3";
chr8	PacBio	CDS	31067033	31067182	.	+	.	gene_id "ENSG00000165392"; transcript_id "G7718.3";
chr8	PacBio	CDS	31068258	31068327	.	+	.	gene_id "ENSG00000165392"; transcript_id "G7718.3";
chr8	PacBio	CDS	31076173	31076287	.	+	.	gene_id "ENSG00000165392"; transcript_id "G7718.3";
chr8	PacBio	CDS	31080867	31081296	.	+	.	gene_id "ENSG00000165392"; transcript_id "G7718.3";
chr8	PacBio	CDS	31083699	31083779	.	+	.	gene_id "ENSG00000165392"; transcript_id "G7718.3";
chr8	PacBio	CDS	31087776	31087920	.	+	.	gene_id "ENSG00000165392"; transcript_id "G7718.3";
chr8	PacBio	CDS	31088890	31088965	.	+	.	gene_id "ENSG00000165392"; transcript_id "G7718.3";
chr8	PacBio	CDS	31090465	31090532	.	+	.	gene_id "ENSG00000165392"; transcript_id "G7718.3";
chr8	PacBio	CDS	31090834	31090942	.	+	.	gene_id "ENSG00000165392"; transcript_id "G7718.3";
chr8	PacBio	CDS	31091830	31091898	.	+	.	gene_id "ENSG00000165392"; transcript_id "G7718.3";
chr8	PacBio	CDS	31096768	31096850	.	+	.	gene_id "ENSG00000165392"; transcript_id "G7718.3";
chr8	PacBio	CDS	31100849	31100955	.	+	.	gene_id "ENSG00000165392"; transcript_id "G7718.3";
chr8	PacBio	CDS	31111615	31111799	.	+	.	gene_id "ENSG00000165392"; transcript_id "G7718.3";
chr8	PacBio	CDS	31116354	31116528	.	+	.	gene_id "ENSG00000165392"; transcript_id "G7718.3";
chr8	PacBio	CDS	31120243	31120424	.	+	.	gene_id "ENSG00000165392"; transcript_id "G7718.3";
chr8	PacBio	CDS	31124522	31124623	.	+	.	gene_id "ENSG00000165392"; transcript_id "G7718.3";
chr8	PacBio	CDS	31124908	31125000	.	+	.	gene_id "ENSG00000165392"; transcript_id "G7718.3";
chr8	PacBio	CDS	31132365	31132506	.	+	.	gene_id "ENSG00000165392"; transcript_id "G7718.3";
chr8	PacBio	CDS	31141430	31141600	.	+	.	gene_id "ENSG00000165392"; transcript_id "G7718.3";
chr8	PacBio	CDS	31141681	31141775	.	+	.	gene_id "ENSG00000165392"; transcript_id "G7718.3";
chr8	PacBio	CDS	31142626	31142701	.	+	.	gene_id "ENSG00000165392"; transcript_id "G7718.3";
chr8	PacBio	CDS	31143550	31143623	.	+	.	gene_id "ENSG00000165392"; transcript_id "G7718.3";
chr8	PacBio	CDS	31147053	31147128	.	+	.	gene_id "ENSG00000165392"; transcript_id "G7718.3";
chr8	PacBio	CDS	31147364	31147476	.	+	.	gene_id "ENSG00000165392"; transcript_id "G7718.3";
chr8	PacBio	CDS	31150341	31150455	.	+	.	gene_id "ENSG00000165392"; transcript_id "G7718.3";
chr8	PacBio	CDS	31154624	31154755	.	+	.	gene_id "ENSG00000165392"; transcript_id "G7718.3";
chr8	PacBio	CDS	31157368	31157530	.	+	.	gene_id "ENSG00000165392"; transcript_id "G7718.3";
chr8	PacBio	CDS	31167022	31167230	.	+	.	gene_id "ENSG00000165392"; transcript_id "G7718.3";
chr8	PacBio	CDS	31172995	31173102	.	+	.	gene_id "ENSG00000165392"; transcript_id "G7718.3";
chr8	PacBio	transcript	31033804	31076605	.	+	.	gene_id "ENSG00000165392"; transcript_id "G7718.5";
chr8	PacBio	exon	31033804	31033973	.	+	.	gene_id "ENSG00000165392"; transcript_id "G7718.5";
chr8	PacBio	exon	31058372	31058543	.	+	.	gene_id "ENSG00000165392"; transcript_id "G7718.5";
chr8	PacBio	exon	31059153	31059265	.	+	.	gene_id "ENSG00000165392"; transcript_id "G7718.5";
chr8	PacBio	exon	31064289	31064434	.	+	.	gene_id "ENSG00000165392"; transcript_id "G7718.5";
chr8	PacBio	exon	31064915	31065063	.	+	.	gene_id "ENSG00000165392"; transcript_id "G7718.5";
chr8	PacBio	exon	31067033	31067182	.	+	.	gene_id "ENSG00000165392"; transcript_id "G7718.5";
chr8	PacBio	exon	31068258	31068327	.	+	.	gene_id "ENSG00000165392"; transcript_id "G7718.5";
chr8	PacBio	exon	31076173	31076605	.	+	.	gene_id "ENSG00000165392"; transcript_id "G7718.5";
chr8	PacBio	CDS	31058448	31058543	.	+	.	gene_id "ENSG00000165392"; transcript_id "G7718.5";
chr8	PacBio	CDS	31059153	31059265	.	+	.	gene_id "ENSG00000165392"; transcript_id "G7718.5";
chr8	PacBio	CDS	31064289	31064434	.	+	.	gene_id "ENSG00000165392"; transcript_id "G7718.5";
chr8	PacBio	CDS	31064915	31065063	.	+	.	gene_id "ENSG00000165392"; transcript_id "G7718.5";
chr8	PacBio	CDS	31067033	31067182	.	+	.	gene_id "ENSG00000165392"; transcript_id "G7718.5";
chr8	PacBio	CDS	31068258	31068327	.	+	.	gene_id "ENSG00000165392"; transcript_id "G7718.5";
chr8	PacBio	CDS	31076173	31076378	.	+	.	gene_id "ENSG00000165392"; transcript_id "G7718.5";
chr8	PacBio	transcript	31033804	31173760	.	+	.	gene_id "ENSG00000165392"; transcript_id "G7718.4";
chr8	PacBio	exon	31033804	31033973	.	+	.	gene_id "ENSG00000165392"; transcript_id "G7718.4";
chr8	PacBio	exon	31058372	31058543	.	+	.	gene_id "ENSG00000165392"; transcript_id "G7718.4";
chr8	PacBio	exon	31059153	31059265	.	+	.	gene_id "ENSG00000165392"; transcript_id "G7718.4";
chr8	PacBio	exon	31064289	31064434	.	+	.	gene_id "ENSG00000165392"; transcript_id "G7718.4";
chr8	PacBio	exon	31064915	31065063	.	+	.	gene_id "ENSG00000165392"; transcript_id "G7718.4";
chr8	PacBio	exon	31067033	31067182	.	+	.	gene_id "ENSG00000165392"; transcript_id "G7718.4";
chr8	PacBio	exon	31068258	31068327	.	+	.	gene_id "ENSG00000165392"; transcript_id "G7718.4";
chr8	PacBio	exon	31076173	31076287	.	+	.	gene_id "ENSG00000165392"; transcript_id "G7718.4";
chr8	PacBio	exon	31080867	31081296	.	+	.	gene_id "ENSG00000165392"; transcript_id "G7718.4";
chr8	PacBio	exon	31083699	31083779	.	+	.	gene_id "ENSG00000165392"; transcript_id "G7718.4";
chr8	PacBio	exon	31085166	31085246	.	+	.	gene_id "ENSG00000165392"; transcript_id "G7718.4";
chr8	PacBio	exon	31087776	31087920	.	+	.	gene_id "ENSG00000165392"; transcript_id "G7718.4";
chr8	PacBio	exon	31088890	31088965	.	+	.	gene_id "ENSG00000165392"; transcript_id "G7718.4";
chr8	PacBio	exon	31090465	31090532	.	+	.	gene_id "ENSG00000165392"; transcript_id "G7718.4";
chr8	PacBio	exon	31090834	31090942	.	+	.	gene_id "ENSG00000165392"; transcript_id "G7718.4";
chr8	PacBio	exon	31091830	31091898	.	+	.	gene_id "ENSG00000165392"; transcript_id "G7718.4";
chr8	PacBio	exon	31096768	31096850	.	+	.	gene_id "ENSG00000165392"; transcript_id "G7718.4";
chr8	PacBio	exon	31100849	31100955	.	+	.	gene_id "ENSG00000165392"; transcript_id "G7718.4";
chr8	PacBio	exon	31111615	31111799	.	+	.	gene_id "ENSG00000165392"; transcript_id "G7718.4";
chr8	PacBio	exon	31116354	31116528	.	+	.	gene_id "ENSG00000165392"; transcript_id "G7718.4";
chr8	PacBio	exon	31120243	31120424	.	+	.	gene_id "ENSG00000165392"; transcript_id "G7718.4";
chr8	PacBio	exon	31124522	31124623	.	+	.	gene_id "ENSG00000165392"; transcript_id "G7718.4";
chr8	PacBio	exon	31124908	31125000	.	+	.	gene_id "ENSG00000165392"; transcript_id "G7718.4";
chr8	PacBio	exon	31132365	31132506	.	+	.	gene_id "ENSG00000165392"; transcript_id "G7718.4";
chr8	PacBio	exon	31141430	31141600	.	+	.	gene_id "ENSG00000165392"; transcript_id "G7718.4";
chr8	PacBio	exon	31141681	31141775	.	+	.	gene_id "ENSG00000165392"; transcript_id "G7718.4";
chr8	PacBio	exon	31142626	31142701	.	+	.	gene_id "ENSG00000165392"; transcript_id "G7718.4";
chr8	PacBio	exon	31143550	31143623	.	+	.	gene_id "ENSG00000165392"; transcript_id "G7718.4";
chr8	PacBio	exon	31147053	31147128	.	+	.	gene_id "ENSG00000165392"; transcript_id "G7718.4";
chr8	PacBio	exon	31147364	31147476	.	+	.	gene_id "ENSG00000165392"; transcript_id "G7718.4";
chr8	PacBio	exon	31150341	31150455	.	+	.	gene_id "ENSG00000165392"; transcript_id "G7718.4";
chr8	PacBio	exon	31154624	31154755	.	+	.	gene_id "ENSG00000165392"; transcript_id "G7718.4";
chr8	PacBio	exon	31157368	31157530	.	+	.	gene_id "ENSG00000165392"; transcript_id "G7718.4";
chr8	PacBio	exon	31167022	31167230	.	+	.	gene_id "ENSG00000165392"; transcript_id "G7718.4";
chr8	PacBio	exon	31172995	31173760	.	+	.	gene_id "ENSG00000165392"; transcript_id "G7718.4";
chr8	PacBio	CDS	31058448	31058543	.	+	.	gene_id "ENSG00000165392"; transcript_id "G7718.4";
chr8	PacBio	CDS	31059153	31059265	.	+	.	gene_id "ENSG00000165392"; transcript_id "G7718.4";
chr8	PacBio	CDS	31064289	31064434	.	+	.	gene_id "ENSG00000165392"; transcript_id "G7718.4";
chr8	PacBio	CDS	31064915	31065063	.	+	.	gene_id "ENSG00000165392"; transcript_id "G7718.4";
chr8	PacBio	CDS	31067033	31067182	.	+	.	gene_id "ENSG00000165392"; transcript_id "G7718.4";
chr8	PacBio	CDS	31068258	31068327	.	+	.	gene_id "ENSG00000165392"; transcript_id "G7718.4";
chr8	PacBio	CDS	31076173	31076287	.	+	.	gene_id "ENSG00000165392"; transcript_id "G7718.4";
chr8	PacBio	CDS	31080867	31081296	.	+	.	gene_id "ENSG00000165392"; transcript_id "G7718.4";
chr8	PacBio	CDS	31083699	31083779	.	+	.	gene_id "ENSG00000165392"; transcript_id "G7718.4";
chr8	PacBio	CDS	31085166	31085246	.	+	.	gene_id "ENSG00000165392"; transcript_id "G7718.4";
chr8	PacBio	CDS	31087776	31087920	.	+	.	gene_id "ENSG00000165392"; transcript_id "G7718.4";
chr8	PacBio	CDS	31088890	31088965	.	+	.	gene_id "ENSG00000165392"; transcript_id "G7718.4";
chr8	PacBio	CDS	31090465	31090532	.	+	.	gene_id "ENSG00000165392"; transcript_id "G7718.4";
chr8	PacBio	CDS	31090834	31090942	.	+	.	gene_id "ENSG00000165392"; transcript_id "G7718.4";
chr8	PacBio	CDS	31091830	31091898	.	+	.	gene_id "ENSG00000165392"; transcript_id "G7718.4";
chr8	PacBio	CDS	31096768	31096850	.	+	.	gene_id "ENSG00000165392"; transcript_id "G7718.4";
chr8	PacBio	CDS	31100849	31100955	.	+	.	gene_id "ENSG00000165392"; transcript_id "G7718.4";
chr8	PacBio	CDS	31111615	31111799	.	+	.	gene_id "ENSG00000165392"; transcript_id "G7718.4";
chr8	PacBio	CDS	31116354	31116528	.	+	.	gene_id "ENSG00000165392"; transcript_id "G7718.4";
chr8	PacBio	CDS	31120243	31120424	.	+	.	gene_id "ENSG00000165392"; transcript_id "G7718.4";
chr8	PacBio	CDS	31124522	31124623	.	+	.	gene_id "ENSG00000165392"; transcript_id "G7718.4";
chr8	PacBio	CDS	31124908	31125000	.	+	.	gene_id "ENSG00000165392"; transcript_id "G7718.4";
chr8	PacBio	CDS	31132365	31132506	.	+	.	gene_id "ENSG00000165392"; transcript_id "G7718.4";
chr8	PacBio	CDS	31141430	31141600	.	+	.	gene_id "ENSG00000165392"; transcript_id "G7718.4";
chr8	PacBio	CDS	31141681	31141775	.	+	.	gene_id "ENSG00000165392"; transcript_id "G7718.4";
chr8	PacBio	CDS	31142626	31142701	.	+	.	gene_id "ENSG00000165392"; transcript_id "G7718.4";
chr8	PacBio	CDS	31143550	31143623	.	+	.	gene_id "ENSG00000165392"; transcript_id "G7718.4";
chr8	PacBio	CDS	31147053	31147128	.	+	.	gene_id "ENSG00000165392"; transcript_id "G7718.4";
chr8	PacBio	CDS	31147364	31147476	.	+	.	gene_id "ENSG00000165392"; transcript_id "G7718.4";
chr8	PacBio	CDS	31150341	31150455	.	+	.	gene_id "ENSG00000165392"; transcript_id "G7718.4";
chr8	PacBio	CDS	31154624	31154755	.	+	.	gene_id "ENSG00000165392"; transcript_id "G7718.4";
chr8	PacBio	CDS	31157368	31157530	.	+	.	gene_id "ENSG00000165392"; transcript_id "G7718.4";
chr8	PacBio	CDS	31167022	31167230	.	+	.	gene_id "ENSG00000165392"; transcript_id "G7718.4";
chr8	PacBio	CDS	31172995	31173102	.	+	.	gene_id "ENSG00000165392"; transcript_id "G7718.4";
chr8	PacBio	transcript	31033807	31174073	.	+	.	gene_id "ENSG00000165392"; transcript_id "G7718.6";
chr8	PacBio	exon	31033807	31033973	.	+	.	gene_id "ENSG00000165392"; transcript_id "G7718.6";
chr8	PacBio	exon	31058372	31058543	.	+	.	gene_id "ENSG00000165392"; transcript_id "G7718.6";
chr8	PacBio	exon	31059095	31059265	.	+	.	gene_id "ENSG00000165392"; transcript_id "G7718.6";
chr8	PacBio	exon	31064289	31064434	.	+	.	gene_id "ENSG00000165392"; transcript_id "G7718.6";
chr8	PacBio	exon	31064915	31065063	.	+	.	gene_id "ENSG00000165392"; transcript_id "G7718.6";
chr8	PacBio	exon	31067033	31067182	.	+	.	gene_id "ENSG00000165392"; transcript_id "G7718.6";
chr8	PacBio	exon	31068258	31068327	.	+	.	gene_id "ENSG00000165392"; transcript_id "G7718.6";
chr8	PacBio	exon	31076173	31076287	.	+	.	gene_id "ENSG00000165392"; transcript_id "G7718.6";
chr8	PacBio	exon	31080867	31081296	.	+	.	gene_id "ENSG00000165392"; transcript_id "G7718.6";
chr8	PacBio	exon	31083699	31083779	.	+	.	gene_id "ENSG00000165392"; transcript_id "G7718.6";
chr8	PacBio	exon	31085166	31085246	.	+	.	gene_id "ENSG00000165392"; transcript_id "G7718.6";
chr8	PacBio	exon	31087776	31087920	.	+	.	gene_id "ENSG00000165392"; transcript_id "G7718.6";
chr8	PacBio	exon	31088890	31088965	.	+	.	gene_id "ENSG00000165392"; transcript_id "G7718.6";
chr8	PacBio	exon	31090465	31090532	.	+	.	gene_id "ENSG00000165392"; transcript_id "G7718.6";
chr8	PacBio	exon	31090834	31090942	.	+	.	gene_id "ENSG00000165392"; transcript_id "G7718.6";
chr8	PacBio	exon	31091830	31091898	.	+	.	gene_id "ENSG00000165392"; transcript_id "G7718.6";
chr8	PacBio	exon	31096768	31096850	.	+	.	gene_id "ENSG00000165392"; transcript_id "G7718.6";
chr8	PacBio	exon	31100849	31100955	.	+	.	gene_id "ENSG00000165392"; transcript_id "G7718.6";
chr8	PacBio	exon	31111615	31111799	.	+	.	gene_id "ENSG00000165392"; transcript_id "G7718.6";
chr8	PacBio	exon	31116354	31116528	.	+	.	gene_id "ENSG00000165392"; transcript_id "G7718.6";
chr8	PacBio	exon	31120243	31120424	.	+	.	gene_id "ENSG00000165392"; transcript_id "G7718.6";
chr8	PacBio	exon	31124522	31124623	.	+	.	gene_id "ENSG00000165392"; transcript_id "G7718.6";
chr8	PacBio	exon	31124908	31125000	.	+	.	gene_id "ENSG00000165392"; transcript_id "G7718.6";
chr8	PacBio	exon	31132365	31132506	.	+	.	gene_id "ENSG00000165392"; transcript_id "G7718.6";
chr8	PacBio	exon	31141430	31141600	.	+	.	gene_id "ENSG00000165392"; transcript_id "G7718.6";
chr8	PacBio	exon	31141681	31141775	.	+	.	gene_id "ENSG00000165392"; transcript_id "G7718.6";
chr8	PacBio	exon	31142626	31142701	.	+	.	gene_id "ENSG00000165392"; transcript_id "G7718.6";
chr8	PacBio	exon	31143550	31143623	.	+	.	gene_id "ENSG00000165392"; transcript_id "G7718.6";
chr8	PacBio	exon	31147053	31147128	.	+	.	gene_id "ENSG00000165392"; transcript_id "G7718.6";
chr8	PacBio	exon	31147364	31147476	.	+	.	gene_id "ENSG00000165392"; transcript_id "G7718.6";
chr8	PacBio	exon	31150341	31150455	.	+	.	gene_id "ENSG00000165392"; transcript_id "G7718.6";
chr8	PacBio	exon	31154624	31154755	.	+	.	gene_id "ENSG00000165392"; transcript_id "G7718.6";
chr8	PacBio	exon	31157368	31157530	.	+	.	gene_id "ENSG00000165392"; transcript_id "G7718.6";
chr8	PacBio	exon	31167022	31167230	.	+	.	gene_id "ENSG00000165392"; transcript_id "G7718.6";
chr8	PacBio	exon	31172995	31174073	.	+	.	gene_id "ENSG00000165392"; transcript_id "G7718.6";
chr8	PacBio	CDS	31064290	31064434	.	+	.	gene_id "ENSG00000165392"; transcript_id "G7718.6";
chr8	PacBio	CDS	31064915	31065063	.	+	.	gene_id "ENSG00000165392"; transcript_id "G7718.6";
chr8	PacBio	CDS	31067033	31067182	.	+	.	gene_id "ENSG00000165392"; transcript_id "G7718.6";
chr8	PacBio	CDS	31068258	31068327	.	+	.	gene_id "ENSG00000165392"; transcript_id "G7718.6";
chr8	PacBio	CDS	31076173	31076287	.	+	.	gene_id "ENSG00000165392"; transcript_id "G7718.6";
chr8	PacBio	CDS	31080867	31081296	.	+	.	gene_id "ENSG00000165392"; transcript_id "G7718.6";
chr8	PacBio	CDS	31083699	31083779	.	+	.	gene_id "ENSG00000165392"; transcript_id "G7718.6";
chr8	PacBio	CDS	31085166	31085246	.	+	.	gene_id "ENSG00000165392"; transcript_id "G7718.6";
chr8	PacBio	CDS	31087776	31087920	.	+	.	gene_id "ENSG00000165392"; transcript_id "G7718.6";
chr8	PacBio	CDS	31088890	31088965	.	+	.	gene_id "ENSG00000165392"; transcript_id "G7718.6";
chr8	PacBio	CDS	31090465	31090532	.	+	.	gene_id "ENSG00000165392"; transcript_id "G7718.6";
chr8	PacBio	CDS	31090834	31090942	.	+	.	gene_id "ENSG00000165392"; transcript_id "G7718.6";
chr8	PacBio	CDS	31091830	31091898	.	+	.	gene_id "ENSG00000165392"; transcript_id "G7718.6";
chr8	PacBio	CDS	31096768	31096850	.	+	.	gene_id "ENSG00000165392"; transcript_id "G7718.6";
chr8	PacBio	CDS	31100849	31100955	.	+	.	gene_id "ENSG00000165392"; transcript_id "G7718.6";
chr8	PacBio	CDS	31111615	31111799	.	+	.	gene_id "ENSG00000165392"; transcript_id "G7718.6";
chr8	PacBio	CDS	31116354	31116528	.	+	.	gene_id "ENSG00000165392"; transcript_id "G7718.6";
chr8	PacBio	CDS	31120243	31120424	.	+	.	gene_id "ENSG00000165392"; transcript_id "G7718.6";
chr8	PacBio	CDS	31124522	31124623	.	+	.	gene_id "ENSG00000165392"; transcript_id "G7718.6";
chr8	PacBio	CDS	31124908	31125000	.	+	.	gene_id "ENSG00000165392"; transcript_id "G7718.6";
chr8	PacBio	CDS	31132365	31132506	.	+	.	gene_id "ENSG00000165392"; transcript_id "G7718.6";
chr8	PacBio	CDS	31141430	31141600	.	+	.	gene_id "ENSG00000165392"; transcript_id "G7718.6";
chr8	PacBio	CDS	31141681	31141775	.	+	.	gene_id "ENSG00000165392"; transcript_id "G7718.6";
chr8	PacBio	CDS	31142626	31142701	.	+	.	gene_id "ENSG00000165392"; transcript_id "G7718.6";
chr8	PacBio	CDS	31143550	31143623	.	+	.	gene_id "ENSG00000165392"; transcript_id "G7718.6";
chr8	PacBio	CDS	31147053	31147128	.	+	.	gene_id "ENSG00000165392"; transcript_id "G7718.6";
chr8	PacBio	CDS	31147364	31147476	.	+	.	gene_id "ENSG00000165392"; transcript_id "G7718.6";
chr8	PacBio	CDS	31150341	31150455	.	+	.	gene_id "ENSG00000165392"; transcript_id "G7718.6";
chr8	PacBio	CDS	31154624	31154755	.	+	.	gene_id "ENSG00000165392"; transcript_id "G7718.6";
chr8	PacBio	CDS	31157368	31157530	.	+	.	gene_id "ENSG00000165392"; transcript_id "G7718.6";
chr8	PacBio	CDS	31167022	31167230	.	+	.	gene_id "ENSG00000165392"; transcript_id "G7718.6";
chr8	PacBio	CDS	31172995	31173102	.	+	.	gene_id "ENSG00000165392"; transcript_id "G7718.6";
chr8	PacBio	transcript	31033812	31069466	.	+	.	gene_id "ENSG00000165392"; transcript_id "G7718.7";
chr8	PacBio	exon	31033812	31033973	.	+	.	gene_id "ENSG00000165392"; transcript_id "G7718.7";
chr8	PacBio	exon	31058372	31058543	.	+	.	gene_id "ENSG00000165392"; transcript_id "G7718.7";
chr8	PacBio	exon	31059153	31059265	.	+	.	gene_id "ENSG00000165392"; transcript_id "G7718.7";
chr8	PacBio	exon	31064289	31065063	.	+	.	gene_id "ENSG00000165392"; transcript_id "G7718.7";
chr8	PacBio	exon	31067033	31067182	.	+	.	gene_id "ENSG00000165392"; transcript_id "G7718.7";
chr8	PacBio	exon	31068258	31069466	.	+	.	gene_id "ENSG00000165392"; transcript_id "G7718.7";
chr8	PacBio	CDS	31064935	31065063	.	+	.	gene_id "ENSG00000165392"; transcript_id "G7718.7";
chr8	PacBio	CDS	31067033	31067182	.	+	.	gene_id "ENSG00000165392"; transcript_id "G7718.7";
chr8	PacBio	CDS	31068258	31068356	.	+	.	gene_id "ENSG00000165392"; transcript_id "G7718.7";
chr8	PacBio	transcript	31033821	31173403	.	+	.	gene_id "ENSG00000165392"; transcript_id "G7718.8";
chr8	PacBio	exon	31033821	31033973	.	+	.	gene_id "ENSG00000165392"; transcript_id "G7718.8";
chr8	PacBio	exon	31058372	31058543	.	+	.	gene_id "ENSG00000165392"; transcript_id "G7718.8";
chr8	PacBio	exon	31059153	31059265	.	+	.	gene_id "ENSG00000165392"; transcript_id "G7718.8";
chr8	PacBio	exon	31064289	31064434	.	+	.	gene_id "ENSG00000165392"; transcript_id "G7718.8";
chr8	PacBio	exon	31064915	31065063	.	+	.	gene_id "ENSG00000165392"; transcript_id "G7718.8";
chr8	PacBio	exon	31067033	31067182	.	+	.	gene_id "ENSG00000165392"; transcript_id "G7718.8";
chr8	PacBio	exon	31068258	31068327	.	+	.	gene_id "ENSG00000165392"; transcript_id "G7718.8";
chr8	PacBio	exon	31076173	31076287	.	+	.	gene_id "ENSG00000165392"; transcript_id "G7718.8";
chr8	PacBio	exon	31080867	31081296	.	+	.	gene_id "ENSG00000165392"; transcript_id "G7718.8";
chr8	PacBio	exon	31083699	31083779	.	+	.	gene_id "ENSG00000165392"; transcript_id "G7718.8";
chr8	PacBio	exon	31085166	31085246	.	+	.	gene_id "ENSG00000165392"; transcript_id "G7718.8";
chr8	PacBio	exon	31087776	31087920	.	+	.	gene_id "ENSG00000165392"; transcript_id "G7718.8";
chr8	PacBio	exon	31088890	31088965	.	+	.	gene_id "ENSG00000165392"; transcript_id "G7718.8";
chr8	PacBio	exon	31090465	31090532	.	+	.	gene_id "ENSG00000165392"; transcript_id "G7718.8";
chr8	PacBio	exon	31090834	31090942	.	+	.	gene_id "ENSG00000165392"; transcript_id "G7718.8";
chr8	PacBio	exon	31091830	31091898	.	+	.	gene_id "ENSG00000165392"; transcript_id "G7718.8";
chr8	PacBio	exon	31096768	31096850	.	+	.	gene_id "ENSG00000165392"; transcript_id "G7718.8";
chr8	PacBio	exon	31100849	31100955	.	+	.	gene_id "ENSG00000165392"; transcript_id "G7718.8";
chr8	PacBio	exon	31111615	31111799	.	+	.	gene_id "ENSG00000165392"; transcript_id "G7718.8";
chr8	PacBio	exon	31116354	31116528	.	+	.	gene_id "ENSG00000165392"; transcript_id "G7718.8";
chr8	PacBio	exon	31120243	31120424	.	+	.	gene_id "ENSG00000165392"; transcript_id "G7718.8";
chr8	PacBio	exon	31124522	31124623	.	+	.	gene_id "ENSG00000165392"; transcript_id "G7718.8";
chr8	PacBio	exon	31124908	31125000	.	+	.	gene_id "ENSG00000165392"; transcript_id "G7718.8";
chr8	PacBio	exon	31132365	31132506	.	+	.	gene_id "ENSG00000165392"; transcript_id "G7718.8";
chr8	PacBio	exon	31141430	31141600	.	+	.	gene_id "ENSG00000165392"; transcript_id "G7718.8";
chr8	PacBio	exon	31141681	31141775	.	+	.	gene_id "ENSG00000165392"; transcript_id "G7718.8";
chr8	PacBio	exon	31142626	31142701	.	+	.	gene_id "ENSG00000165392"; transcript_id "G7718.8";
chr8	PacBio	exon	31143550	31143623	.	+	.	gene_id "ENSG00000165392"; transcript_id "G7718.8";
chr8	PacBio	exon	31147053	31147128	.	+	.	gene_id "ENSG00000165392"; transcript_id "G7718.8";
chr8	PacBio	exon	31147364	31147476	.	+	.	gene_id "ENSG00000165392"; transcript_id "G7718.8";
chr8	PacBio	exon	31150341	31150455	.	+	.	gene_id "ENSG00000165392"; transcript_id "G7718.8";
chr8	PacBio	exon	31154624	31154755	.	+	.	gene_id "ENSG00000165392"; transcript_id "G7718.8";
chr8	PacBio	exon	31157368	31157530	.	+	.	gene_id "ENSG00000165392"; transcript_id "G7718.8";
chr8	PacBio	exon	31167022	31167230	.	+	.	gene_id "ENSG00000165392"; transcript_id "G7718.8";
chr8	PacBio	exon	31172995	31173403	.	+	.	gene_id "ENSG00000165392"; transcript_id "G7718.8";
chr8	PacBio	CDS	31058448	31058543	.	+	.	gene_id "ENSG00000165392"; transcript_id "G7718.8";
chr8	PacBio	CDS	31059153	31059265	.	+	.	gene_id "ENSG00000165392"; transcript_id "G7718.8";
chr8	PacBio	CDS	31064289	31064434	.	+	.	gene_id "ENSG00000165392"; transcript_id "G7718.8";
chr8	PacBio	CDS	31064915	31065063	.	+	.	gene_id "ENSG00000165392"; transcript_id "G7718.8";
chr8	PacBio	CDS	31067033	31067182	.	+	.	gene_id "ENSG00000165392"; transcript_id "G7718.8";
chr8	PacBio	CDS	31068258	31068327	.	+	.	gene_id "ENSG00000165392"; transcript_id "G7718.8";
chr8	PacBio	CDS	31076173	31076287	.	+	.	gene_id "ENSG00000165392"; transcript_id "G7718.8";
chr8	PacBio	CDS	31080867	31081296	.	+	.	gene_id "ENSG00000165392"; transcript_id "G7718.8";
chr8	PacBio	CDS	31083699	31083779	.	+	.	gene_id "ENSG00000165392"; transcript_id "G7718.8";
chr8	PacBio	CDS	31085166	31085246	.	+	.	gene_id "ENSG00000165392"; transcript_id "G7718.8";
chr8	PacBio	CDS	31087776	31087920	.	+	.	gene_id "ENSG00000165392"; transcript_id "G7718.8";
chr8	PacBio	CDS	31088890	31088965	.	+	.	gene_id "ENSG00000165392"; transcript_id "G7718.8";
chr8	PacBio	CDS	31090465	31090532	.	+	.	gene_id "ENSG00000165392"; transcript_id "G7718.8";
chr8	PacBio	CDS	31090834	31090942	.	+	.	gene_id "ENSG00000165392"; transcript_id "G7718.8";
chr8	PacBio	CDS	31091830	31091898	.	+	.	gene_id "ENSG00000165392"; transcript_id "G7718.8";
chr8	PacBio	CDS	31096768	31096850	.	+	.	gene_id "ENSG00000165392"; transcript_id "G7718.8";
chr8	PacBio	CDS	31100849	31100955	.	+	.	gene_id "ENSG00000165392"; transcript_id "G7718.8";
chr8	PacBio	CDS	31111615	31111799	.	+	.	gene_id "ENSG00000165392"; transcript_id "G7718.8";
chr8	PacBio	CDS	31116354	31116528	.	+	.	gene_id "ENSG00000165392"; transcript_id "G7718.8";
chr8	PacBio	CDS	31120243	31120424	.	+	.	gene_id "ENSG00000165392"; transcript_id "G7718.8";
chr8	PacBio	CDS	31124522	31124623	.	+	.	gene_id "ENSG00000165392"; transcript_id "G7718.8";
chr8	PacBio	CDS	31124908	31125000	.	+	.	gene_id "ENSG00000165392"; transcript_id "G7718.8";
chr8	PacBio	CDS	31132365	31132506	.	+	.	gene_id "ENSG00000165392"; transcript_id "G7718.8";
chr8	PacBio	CDS	31141430	31141600	.	+	.	gene_id "ENSG00000165392"; transcript_id "G7718.8";
chr8	PacBio	CDS	31141681	31141775	.	+	.	gene_id "ENSG00000165392"; transcript_id "G7718.8";
chr8	PacBio	CDS	31142626	31142701	.	+	.	gene_id "ENSG00000165392"; transcript_id "G7718.8";
chr8	PacBio	CDS	31143550	31143623	.	+	.	gene_id "ENSG00000165392"; transcript_id "G7718.8";
chr8	PacBio	CDS	31147053	31147128	.	+	.	gene_id "ENSG00000165392"; transcript_id "G7718.8";
chr8	PacBio	CDS	31147364	31147476	.	+	.	gene_id "ENSG00000165392"; transcript_id "G7718.8";
chr8	PacBio	CDS	31150341	31150455	.	+	.	gene_id "ENSG00000165392"; transcript_id "G7718.8";
chr8	PacBio	CDS	31154624	31154755	.	+	.	gene_id "ENSG00000165392"; transcript_id "G7718.8";
chr8	PacBio	CDS	31157368	31157530	.	+	.	gene_id "ENSG00000165392"; transcript_id "G7718.8";
chr8	PacBio	CDS	31167022	31167230	.	+	.	gene_id "ENSG00000165392"; transcript_id "G7718.8";
chr8	PacBio	CDS	31172995	31173102	.	+	.	gene_id "ENSG00000165392"; transcript_id "G7718.8";
chr8	PacBio	transcript	33370540	33473148	.	-	.	gene_id "ENSG00000172728"; transcript_id "G7719.1";
chr8	PacBio	exon	33370540	33372804	.	-	.	gene_id "ENSG00000172728"; transcript_id "G7719.1";
chr8	PacBio	exon	33388963	33389798	.	-	.	gene_id "ENSG00000172728"; transcript_id "G7719.1";
chr8	PacBio	exon	33453216	33453510	.	-	.	gene_id "ENSG00000172728"; transcript_id "G7719.1";
chr8	PacBio	exon	33461372	33461725	.	-	.	gene_id "ENSG00000172728"; transcript_id "G7719.1";
chr8	PacBio	exon	33473064	33473148	.	-	.	gene_id "ENSG00000172728"; transcript_id "G7719.1";
chr8	PacBio	CDS	33372577	33372804	.	-	.	gene_id "ENSG00000172728"; transcript_id "G7719.1";
chr8	PacBio	CDS	33388963	33389798	.	-	.	gene_id "ENSG00000172728"; transcript_id "G7719.1";
chr8	PacBio	CDS	33453216	33453510	.	-	.	gene_id "ENSG00000172728"; transcript_id "G7719.1";
chr8	PacBio	CDS	33461372	33461452	.	-	.	gene_id "ENSG00000172728"; transcript_id "G7719.1";
chr8	PacBio	transcript	33370828	33473166	.	-	.	gene_id "ENSG00000172728"; transcript_id "G7719.2";
chr8	PacBio	exon	33370828	33372804	.	-	.	gene_id "ENSG00000172728"; transcript_id "G7719.2";
chr8	PacBio	exon	33388963	33389798	.	-	.	gene_id "ENSG00000172728"; transcript_id "G7719.2";
chr8	PacBio	exon	33453216	33453510	.	-	.	gene_id "ENSG00000172728"; transcript_id "G7719.2";
chr8	PacBio	exon	33461372	33461725	.	-	.	gene_id "ENSG00000172728"; transcript_id "G7719.2";
chr8	PacBio	exon	33473064	33473166	.	-	.	gene_id "ENSG00000172728"; transcript_id "G7719.2";
chr8	PacBio	CDS	33372577	33372804	.	-	.	gene_id "ENSG00000172728"; transcript_id "G7719.2";
chr8	PacBio	CDS	33388963	33389798	.	-	.	gene_id "ENSG00000172728"; transcript_id "G7719.2";
chr8	PacBio	CDS	33453216	33453510	.	-	.	gene_id "ENSG00000172728"; transcript_id "G7719.2";
chr8	PacBio	CDS	33461372	33461452	.	-	.	gene_id "ENSG00000172728"; transcript_id "G7719.2";
chr8	PacBio	transcript	33372073	33473148	.	-	.	gene_id "ENSG00000172728"; transcript_id "G7719.3";
chr8	PacBio	exon	33372073	33372804	.	-	.	gene_id "ENSG00000172728"; transcript_id "G7719.3";
chr8	PacBio	exon	33388963	33389798	.	-	.	gene_id "ENSG00000172728"; transcript_id "G7719.3";
chr8	PacBio	exon	33453216	33453510	.	-	.	gene_id "ENSG00000172728"; transcript_id "G7719.3";
chr8	PacBio	exon	33461372	33461725	.	-	.	gene_id "ENSG00000172728"; transcript_id "G7719.3";
chr8	PacBio	exon	33473064	33473148	.	-	.	gene_id "ENSG00000172728"; transcript_id "G7719.3";
chr8	PacBio	CDS	33372577	33372804	.	-	.	gene_id "ENSG00000172728"; transcript_id "G7719.3";
chr8	PacBio	CDS	33388963	33389798	.	-	.	gene_id "ENSG00000172728"; transcript_id "G7719.3";
chr8	PacBio	CDS	33453216	33453510	.	-	.	gene_id "ENSG00000172728"; transcript_id "G7719.3";
chr8	PacBio	CDS	33461372	33461452	.	-	.	gene_id "ENSG00000172728"; transcript_id "G7719.3";
chr8	PacBio	transcript	33372357	33473225	.	-	.	gene_id "ENSG00000172728"; transcript_id "G7719.4";
chr8	PacBio	exon	33372357	33372804	.	-	.	gene_id "ENSG00000172728"; transcript_id "G7719.4";
chr8	PacBio	exon	33388963	33389798	.	-	.	gene_id "ENSG00000172728"; transcript_id "G7719.4";
chr8	PacBio	exon	33453216	33453510	.	-	.	gene_id "ENSG00000172728"; transcript_id "G7719.4";
chr8	PacBio	exon	33461372	33461725	.	-	.	gene_id "ENSG00000172728"; transcript_id "G7719.4";
chr8	PacBio	exon	33473064	33473225	.	-	.	gene_id "ENSG00000172728"; transcript_id "G7719.4";
chr8	PacBio	CDS	33372577	33372804	.	-	.	gene_id "ENSG00000172728"; transcript_id "G7719.4";
chr8	PacBio	CDS	33388963	33389798	.	-	.	gene_id "ENSG00000172728"; transcript_id "G7719.4";
chr8	PacBio	CDS	33453216	33453510	.	-	.	gene_id "ENSG00000172728"; transcript_id "G7719.4";
chr8	PacBio	CDS	33461372	33461452	.	-	.	gene_id "ENSG00000172728"; transcript_id "G7719.4";
chr8	PacBio	transcript	33451179	33473166	.	-	.	gene_id "ENSG00000172728"; transcript_id "G7719.5";
chr8	PacBio	exon	33451179	33453510	.	-	.	gene_id "ENSG00000172728"; transcript_id "G7719.5";
chr8	PacBio	exon	33461372	33461725	.	-	.	gene_id "ENSG00000172728"; transcript_id "G7719.5";
chr8	PacBio	exon	33473064	33473166	.	-	.	gene_id "ENSG00000172728"; transcript_id "G7719.5";
chr8	PacBio	CDS	33453160	33453510	.	-	.	gene_id "ENSG00000172728"; transcript_id "G7719.5";
chr8	PacBio	CDS	33461372	33461452	.	-	.	gene_id "ENSG00000172728"; transcript_id "G7719.5";
chr8	PacBio	transcript	33484642	33501155	.	+	.	gene_id "ENSG00000198042"; transcript_id "G7720.1";
chr8	PacBio	exon	33484642	33485221	.	+	.	gene_id "ENSG00000198042"; transcript_id "G7720.1";
chr8	PacBio	exon	33488378	33488427	.	+	.	gene_id "ENSG00000198042"; transcript_id "G7720.1";
chr8	PacBio	exon	33488520	33488629	.	+	.	gene_id "ENSG00000198042"; transcript_id "G7720.1";
chr8	PacBio	exon	33488734	33488798	.	+	.	gene_id "ENSG00000198042"; transcript_id "G7720.1";
chr8	PacBio	exon	33488988	33489139	.	+	.	gene_id "ENSG00000198042"; transcript_id "G7720.1";
chr8	PacBio	exon	33490285	33490339	.	+	.	gene_id "ENSG00000198042"; transcript_id "G7720.1";
chr8	PacBio	exon	33495542	33495616	.	+	.	gene_id "ENSG00000198042"; transcript_id "G7720.1";
chr8	PacBio	exon	33496625	33496741	.	+	.	gene_id "ENSG00000198042"; transcript_id "G7720.1";
chr8	PacBio	exon	33497232	33497297	.	+	.	gene_id "ENSG00000198042"; transcript_id "G7720.1";
chr8	PacBio	exon	33498432	33501155	.	+	.	gene_id "ENSG00000198042"; transcript_id "G7720.1";
chr8	PacBio	CDS	33485207	33485221	.	+	.	gene_id "ENSG00000198042"; transcript_id "G7720.1";
chr8	PacBio	CDS	33488378	33488427	.	+	.	gene_id "ENSG00000198042"; transcript_id "G7720.1";
chr8	PacBio	CDS	33488520	33488629	.	+	.	gene_id "ENSG00000198042"; transcript_id "G7720.1";
chr8	PacBio	CDS	33488734	33488798	.	+	.	gene_id "ENSG00000198042"; transcript_id "G7720.1";
chr8	PacBio	CDS	33488988	33489139	.	+	.	gene_id "ENSG00000198042"; transcript_id "G7720.1";
chr8	PacBio	CDS	33490285	33490339	.	+	.	gene_id "ENSG00000198042"; transcript_id "G7720.1";
chr8	PacBio	CDS	33495542	33495616	.	+	.	gene_id "ENSG00000198042"; transcript_id "G7720.1";
chr8	PacBio	CDS	33496625	33496741	.	+	.	gene_id "ENSG00000198042"; transcript_id "G7720.1";
chr8	PacBio	CDS	33497232	33497297	.	+	.	gene_id "ENSG00000198042"; transcript_id "G7720.1";
chr8	PacBio	CDS	33498432	33498629	.	+	.	gene_id "ENSG00000198042"; transcript_id "G7720.1";
chr8	PacBio	transcript	33485151	33499648	.	+	.	gene_id "ENSG00000198042"; transcript_id "G7720.2";
chr8	PacBio	exon	33485151	33485221	.	+	.	gene_id "ENSG00000198042"; transcript_id "G7720.2";
chr8	PacBio	exon	33488378	33488427	.	+	.	gene_id "ENSG00000198042"; transcript_id "G7720.2";
chr8	PacBio	exon	33488520	33488629	.	+	.	gene_id "ENSG00000198042"; transcript_id "G7720.2";
chr8	PacBio	exon	33488734	33488798	.	+	.	gene_id "ENSG00000198042"; transcript_id "G7720.2";
chr8	PacBio	exon	33488988	33489139	.	+	.	gene_id "ENSG00000198042"; transcript_id "G7720.2";
chr8	PacBio	exon	33490285	33490339	.	+	.	gene_id "ENSG00000198042"; transcript_id "G7720.2";
chr8	PacBio	exon	33495542	33495616	.	+	.	gene_id "ENSG00000198042"; transcript_id "G7720.2";
chr8	PacBio	exon	33496625	33496741	.	+	.	gene_id "ENSG00000198042"; transcript_id "G7720.2";
chr8	PacBio	exon	33497232	33497297	.	+	.	gene_id "ENSG00000198042"; transcript_id "G7720.2";
chr8	PacBio	exon	33498432	33499648	.	+	.	gene_id "ENSG00000198042"; transcript_id "G7720.2";
chr8	PacBio	CDS	33485207	33485221	.	+	.	gene_id "ENSG00000198042"; transcript_id "G7720.2";
chr8	PacBio	CDS	33488378	33488427	.	+	.	gene_id "ENSG00000198042"; transcript_id "G7720.2";
chr8	PacBio	CDS	33488520	33488629	.	+	.	gene_id "ENSG00000198042"; transcript_id "G7720.2";
chr8	PacBio	CDS	33488734	33488798	.	+	.	gene_id "ENSG00000198042"; transcript_id "G7720.2";
chr8	PacBio	CDS	33488988	33489139	.	+	.	gene_id "ENSG00000198042"; transcript_id "G7720.2";
chr8	PacBio	CDS	33490285	33490339	.	+	.	gene_id "ENSG00000198042"; transcript_id "G7720.2";
chr8	PacBio	CDS	33495542	33495616	.	+	.	gene_id "ENSG00000198042"; transcript_id "G7720.2";
chr8	PacBio	CDS	33496625	33496741	.	+	.	gene_id "ENSG00000198042"; transcript_id "G7720.2";
chr8	PacBio	CDS	33497232	33497297	.	+	.	gene_id "ENSG00000198042"; transcript_id "G7720.2";
chr8	PacBio	CDS	33498432	33498629	.	+	.	gene_id "ENSG00000198042"; transcript_id "G7720.2";
chr8	PacBio	transcript	33485182	33500690	.	+	.	gene_id "ENSG00000198042"; transcript_id "G7720.3";
chr8	PacBio	exon	33485182	33485221	.	+	.	gene_id "ENSG00000198042"; transcript_id "G7720.3";
chr8	PacBio	exon	33488378	33488427	.	+	.	gene_id "ENSG00000198042"; transcript_id "G7720.3";
chr8	PacBio	exon	33488520	33488629	.	+	.	gene_id "ENSG00000198042"; transcript_id "G7720.3";
chr8	PacBio	exon	33488734	33488798	.	+	.	gene_id "ENSG00000198042"; transcript_id "G7720.3";
chr8	PacBio	exon	33488988	33489139	.	+	.	gene_id "ENSG00000198042"; transcript_id "G7720.3";
chr8	PacBio	exon	33490285	33490339	.	+	.	gene_id "ENSG00000198042"; transcript_id "G7720.3";
chr8	PacBio	exon	33495542	33495616	.	+	.	gene_id "ENSG00000198042"; transcript_id "G7720.3";
chr8	PacBio	exon	33496625	33496741	.	+	.	gene_id "ENSG00000198042"; transcript_id "G7720.3";
chr8	PacBio	exon	33497232	33497297	.	+	.	gene_id "ENSG00000198042"; transcript_id "G7720.3";
chr8	PacBio	exon	33498432	33500690	.	+	.	gene_id "ENSG00000198042"; transcript_id "G7720.3";
chr8	PacBio	CDS	33485207	33485221	.	+	.	gene_id "ENSG00000198042"; transcript_id "G7720.3";
chr8	PacBio	CDS	33488378	33488427	.	+	.	gene_id "ENSG00000198042"; transcript_id "G7720.3";
chr8	PacBio	CDS	33488520	33488629	.	+	.	gene_id "ENSG00000198042"; transcript_id "G7720.3";
chr8	PacBio	CDS	33488734	33488798	.	+	.	gene_id "ENSG00000198042"; transcript_id "G7720.3";
chr8	PacBio	CDS	33488988	33489139	.	+	.	gene_id "ENSG00000198042"; transcript_id "G7720.3";
chr8	PacBio	CDS	33490285	33490339	.	+	.	gene_id "ENSG00000198042"; transcript_id "G7720.3";
chr8	PacBio	CDS	33495542	33495616	.	+	.	gene_id "ENSG00000198042"; transcript_id "G7720.3";
chr8	PacBio	CDS	33496625	33496741	.	+	.	gene_id "ENSG00000198042"; transcript_id "G7720.3";
chr8	PacBio	CDS	33497232	33497297	.	+	.	gene_id "ENSG00000198042"; transcript_id "G7720.3";
chr8	PacBio	CDS	33498432	33498629	.	+	.	gene_id "ENSG00000198042"; transcript_id "G7720.3";
chr8	PacBio	transcript	33485184	33498943	.	+	.	gene_id "ENSG00000198042"; transcript_id "G7720.4";
chr8	PacBio	exon	33485184	33485221	.	+	.	gene_id "ENSG00000198042"; transcript_id "G7720.4";
chr8	PacBio	exon	33488378	33488427	.	+	.	gene_id "ENSG00000198042"; transcript_id "G7720.4";
chr8	PacBio	exon	33488520	33488629	.	+	.	gene_id "ENSG00000198042"; transcript_id "G7720.4";
chr8	PacBio	exon	33488734	33488798	.	+	.	gene_id "ENSG00000198042"; transcript_id "G7720.4";
chr8	PacBio	exon	33488988	33489139	.	+	.	gene_id "ENSG00000198042"; transcript_id "G7720.4";
chr8	PacBio	exon	33490285	33490339	.	+	.	gene_id "ENSG00000198042"; transcript_id "G7720.4";
chr8	PacBio	exon	33495542	33495616	.	+	.	gene_id "ENSG00000198042"; transcript_id "G7720.4";
chr8	PacBio	exon	33496625	33496741	.	+	.	gene_id "ENSG00000198042"; transcript_id "G7720.4";
chr8	PacBio	exon	33497232	33497297	.	+	.	gene_id "ENSG00000198042"; transcript_id "G7720.4";
chr8	PacBio	exon	33498432	33498943	.	+	.	gene_id "ENSG00000198042"; transcript_id "G7720.4";
chr8	PacBio	CDS	33485207	33485221	.	+	.	gene_id "ENSG00000198042"; transcript_id "G7720.4";
chr8	PacBio	CDS	33488378	33488427	.	+	.	gene_id "ENSG00000198042"; transcript_id "G7720.4";
chr8	PacBio	CDS	33488520	33488629	.	+	.	gene_id "ENSG00000198042"; transcript_id "G7720.4";
chr8	PacBio	CDS	33488734	33488798	.	+	.	gene_id "ENSG00000198042"; transcript_id "G7720.4";
chr8	PacBio	CDS	33488988	33489139	.	+	.	gene_id "ENSG00000198042"; transcript_id "G7720.4";
chr8	PacBio	CDS	33490285	33490339	.	+	.	gene_id "ENSG00000198042"; transcript_id "G7720.4";
chr8	PacBio	CDS	33495542	33495616	.	+	.	gene_id "ENSG00000198042"; transcript_id "G7720.4";
chr8	PacBio	CDS	33496625	33496741	.	+	.	gene_id "ENSG00000198042"; transcript_id "G7720.4";
chr8	PacBio	CDS	33497232	33497297	.	+	.	gene_id "ENSG00000198042"; transcript_id "G7720.4";
chr8	PacBio	CDS	33498432	33498629	.	+	.	gene_id "ENSG00000198042"; transcript_id "G7720.4";
chr8	PacBio	transcript	33496503	33513150	.	-	.	gene_id "ENSG00000129696"; transcript_id "G7721.1";
chr8	PacBio	exon	33496503	33496706	.	-	.	gene_id "ENSG00000129696"; transcript_id "G7721.1";
chr8	PacBio	exon	33500328	33500490	.	-	.	gene_id "ENSG00000129696"; transcript_id "G7721.1";
chr8	PacBio	exon	33503429	33503572	.	-	.	gene_id "ENSG00000129696"; transcript_id "G7721.1";
chr8	PacBio	exon	33503748	33503935	.	-	.	gene_id "ENSG00000129696"; transcript_id "G7721.1";
chr8	PacBio	exon	33507229	33507321	.	-	.	gene_id "ENSG00000129696"; transcript_id "G7721.1";
chr8	PacBio	exon	33509746	33509932	.	-	.	gene_id "ENSG00000129696"; transcript_id "G7721.1";
chr8	PacBio	exon	33511967	33513150	.	-	.	gene_id "ENSG00000129696"; transcript_id "G7721.1";
chr8	PacBio	CDS	33496572	33496706	.	-	.	gene_id "ENSG00000129696"; transcript_id "G7721.1";
chr8	PacBio	CDS	33500328	33500490	.	-	.	gene_id "ENSG00000129696"; transcript_id "G7721.1";
chr8	PacBio	CDS	33503429	33503572	.	-	.	gene_id "ENSG00000129696"; transcript_id "G7721.1";
chr8	PacBio	CDS	33503748	33503935	.	-	.	gene_id "ENSG00000129696"; transcript_id "G7721.1";
chr8	PacBio	CDS	33507229	33507321	.	-	.	gene_id "ENSG00000129696"; transcript_id "G7721.1";
chr8	PacBio	CDS	33509746	33509932	.	-	.	gene_id "ENSG00000129696"; transcript_id "G7721.1";
chr8	PacBio	CDS	33511967	33512613	.	-	.	gene_id "ENSG00000129696"; transcript_id "G7721.1";
chr8	PacBio	transcript	33498690	33513150	.	-	.	gene_id "ENSG00000129696"; transcript_id "G7721.2";
chr8	PacBio	exon	33498690	33499277	.	-	.	gene_id "ENSG00000129696"; transcript_id "G7721.2";
chr8	PacBio	exon	33500328	33500490	.	-	.	gene_id "ENSG00000129696"; transcript_id "G7721.2";
chr8	PacBio	exon	33503429	33503572	.	-	.	gene_id "ENSG00000129696"; transcript_id "G7721.2";
chr8	PacBio	exon	33503748	33503935	.	-	.	gene_id "ENSG00000129696"; transcript_id "G7721.2";
chr8	PacBio	exon	33507229	33507321	.	-	.	gene_id "ENSG00000129696"; transcript_id "G7721.2";
chr8	PacBio	exon	33509746	33509932	.	-	.	gene_id "ENSG00000129696"; transcript_id "G7721.2";
chr8	PacBio	exon	33511967	33513150	.	-	.	gene_id "ENSG00000129696"; transcript_id "G7721.2";
chr8	PacBio	CDS	33499173	33499277	.	-	.	gene_id "ENSG00000129696"; transcript_id "G7721.2";
chr8	PacBio	CDS	33500328	33500490	.	-	.	gene_id "ENSG00000129696"; transcript_id "G7721.2";
chr8	PacBio	CDS	33503429	33503572	.	-	.	gene_id "ENSG00000129696"; transcript_id "G7721.2";
chr8	PacBio	CDS	33503748	33503935	.	-	.	gene_id "ENSG00000129696"; transcript_id "G7721.2";
chr8	PacBio	CDS	33507229	33507321	.	-	.	gene_id "ENSG00000129696"; transcript_id "G7721.2";
chr8	PacBio	CDS	33509746	33509932	.	-	.	gene_id "ENSG00000129696"; transcript_id "G7721.2";
chr8	PacBio	CDS	33511967	33512613	.	-	.	gene_id "ENSG00000129696"; transcript_id "G7721.2";
chr8	PacBio	transcript	33498720	33513163	.	-	.	gene_id "ENSG00000129696"; transcript_id "G7721.3";
chr8	PacBio	exon	33498720	33499277	.	-	.	gene_id "ENSG00000129696"; transcript_id "G7721.3";
chr8	PacBio	exon	33500328	33500490	.	-	.	gene_id "ENSG00000129696"; transcript_id "G7721.3";
chr8	PacBio	exon	33503429	33503572	.	-	.	gene_id "ENSG00000129696"; transcript_id "G7721.3";
chr8	PacBio	exon	33503748	33503935	.	-	.	gene_id "ENSG00000129696"; transcript_id "G7721.3";
chr8	PacBio	exon	33507229	33507321	.	-	.	gene_id "ENSG00000129696"; transcript_id "G7721.3";
chr8	PacBio	exon	33509746	33509932	.	-	.	gene_id "ENSG00000129696"; transcript_id "G7721.3";
chr8	PacBio	exon	33511967	33512712	.	-	.	gene_id "ENSG00000129696"; transcript_id "G7721.3";
chr8	PacBio	exon	33513082	33513163	.	-	.	gene_id "ENSG00000129696"; transcript_id "G7721.3";
chr8	PacBio	CDS	33499173	33499277	.	-	.	gene_id "ENSG00000129696"; transcript_id "G7721.3";
chr8	PacBio	CDS	33500328	33500490	.	-	.	gene_id "ENSG00000129696"; transcript_id "G7721.3";
chr8	PacBio	CDS	33503429	33503572	.	-	.	gene_id "ENSG00000129696"; transcript_id "G7721.3";
chr8	PacBio	CDS	33503748	33503935	.	-	.	gene_id "ENSG00000129696"; transcript_id "G7721.3";
chr8	PacBio	CDS	33507229	33507321	.	-	.	gene_id "ENSG00000129696"; transcript_id "G7721.3";
chr8	PacBio	CDS	33509746	33509932	.	-	.	gene_id "ENSG00000129696"; transcript_id "G7721.3";
chr8	PacBio	CDS	33511967	33512613	.	-	.	gene_id "ENSG00000129696"; transcript_id "G7721.3";
chr8	PacBio	transcript	33498731	33513110	.	-	.	gene_id "ENSG00000129696"; transcript_id "G7721.4";
chr8	PacBio	exon	33498731	33499277	.	-	.	gene_id "ENSG00000129696"; transcript_id "G7721.4";
chr8	PacBio	exon	33500328	33500490	.	-	.	gene_id "ENSG00000129696"; transcript_id "G7721.4";
chr8	PacBio	exon	33503429	33503572	.	-	.	gene_id "ENSG00000129696"; transcript_id "G7721.4";
chr8	PacBio	exon	33503748	33503935	.	-	.	gene_id "ENSG00000129696"; transcript_id "G7721.4";
chr8	PacBio	exon	33507229	33507321	.	-	.	gene_id "ENSG00000129696"; transcript_id "G7721.4";
chr8	PacBio	exon	33509746	33509932	.	-	.	gene_id "ENSG00000129696"; transcript_id "G7721.4";
chr8	PacBio	exon	33511967	33512712	.	-	.	gene_id "ENSG00000129696"; transcript_id "G7721.4";
chr8	PacBio	exon	33512960	33513110	.	-	.	gene_id "ENSG00000129696"; transcript_id "G7721.4";
chr8	PacBio	CDS	33499173	33499277	.	-	.	gene_id "ENSG00000129696"; transcript_id "G7721.4";
chr8	PacBio	CDS	33500328	33500490	.	-	.	gene_id "ENSG00000129696"; transcript_id "G7721.4";
chr8	PacBio	CDS	33503429	33503572	.	-	.	gene_id "ENSG00000129696"; transcript_id "G7721.4";
chr8	PacBio	CDS	33503748	33503935	.	-	.	gene_id "ENSG00000129696"; transcript_id "G7721.4";
chr8	PacBio	CDS	33507229	33507321	.	-	.	gene_id "ENSG00000129696"; transcript_id "G7721.4";
chr8	PacBio	CDS	33509746	33509932	.	-	.	gene_id "ENSG00000129696"; transcript_id "G7721.4";
chr8	PacBio	CDS	33511967	33512613	.	-	.	gene_id "ENSG00000129696"; transcript_id "G7721.4";
chr8	PacBio	transcript	33498953	33513109	.	-	.	gene_id "ENSG00000129696"; transcript_id "G7721.6";
chr8	PacBio	exon	33498953	33499277	.	-	.	gene_id "ENSG00000129696"; transcript_id "G7721.6";
chr8	PacBio	exon	33500328	33500490	.	-	.	gene_id "ENSG00000129696"; transcript_id "G7721.6";
chr8	PacBio	exon	33503429	33503572	.	-	.	gene_id "ENSG00000129696"; transcript_id "G7721.6";
chr8	PacBio	exon	33503748	33503935	.	-	.	gene_id "ENSG00000129696"; transcript_id "G7721.6";
chr8	PacBio	exon	33507229	33507321	.	-	.	gene_id "ENSG00000129696"; transcript_id "G7721.6";
chr8	PacBio	exon	33509746	33509932	.	-	.	gene_id "ENSG00000129696"; transcript_id "G7721.6";
chr8	PacBio	exon	33511967	33513109	.	-	.	gene_id "ENSG00000129696"; transcript_id "G7721.6";
chr8	PacBio	CDS	33499173	33499277	.	-	.	gene_id "ENSG00000129696"; transcript_id "G7721.6";
chr8	PacBio	CDS	33500328	33500490	.	-	.	gene_id "ENSG00000129696"; transcript_id "G7721.6";
chr8	PacBio	CDS	33503429	33503572	.	-	.	gene_id "ENSG00000129696"; transcript_id "G7721.6";
chr8	PacBio	CDS	33503748	33503935	.	-	.	gene_id "ENSG00000129696"; transcript_id "G7721.6";
chr8	PacBio	CDS	33507229	33507321	.	-	.	gene_id "ENSG00000129696"; transcript_id "G7721.6";
chr8	PacBio	CDS	33509746	33509932	.	-	.	gene_id "ENSG00000129696"; transcript_id "G7721.6";
chr8	PacBio	CDS	33511967	33512613	.	-	.	gene_id "ENSG00000129696"; transcript_id "G7721.6";
chr8	PacBio	transcript	33498953	33513130	.	-	.	gene_id "ENSG00000129696"; transcript_id "G7721.5";
chr8	PacBio	exon	33498953	33499277	.	-	.	gene_id "ENSG00000129696"; transcript_id "G7721.5";
chr8	PacBio	exon	33500328	33500490	.	-	.	gene_id "ENSG00000129696"; transcript_id "G7721.5";
chr8	PacBio	exon	33503429	33503572	.	-	.	gene_id "ENSG00000129696"; transcript_id "G7721.5";
chr8	PacBio	exon	33503748	33503935	.	-	.	gene_id "ENSG00000129696"; transcript_id "G7721.5";
chr8	PacBio	exon	33507229	33507321	.	-	.	gene_id "ENSG00000129696"; transcript_id "G7721.5";
chr8	PacBio	exon	33509746	33509932	.	-	.	gene_id "ENSG00000129696"; transcript_id "G7721.5";
chr8	PacBio	exon	33511967	33512712	.	-	.	gene_id "ENSG00000129696"; transcript_id "G7721.5";
chr8	PacBio	exon	33513082	33513130	.	-	.	gene_id "ENSG00000129696"; transcript_id "G7721.5";
chr8	PacBio	CDS	33499173	33499277	.	-	.	gene_id "ENSG00000129696"; transcript_id "G7721.5";
chr8	PacBio	CDS	33500328	33500490	.	-	.	gene_id "ENSG00000129696"; transcript_id "G7721.5";
chr8	PacBio	CDS	33503429	33503572	.	-	.	gene_id "ENSG00000129696"; transcript_id "G7721.5";
chr8	PacBio	CDS	33503748	33503935	.	-	.	gene_id "ENSG00000129696"; transcript_id "G7721.5";
chr8	PacBio	CDS	33507229	33507321	.	-	.	gene_id "ENSG00000129696"; transcript_id "G7721.5";
chr8	PacBio	CDS	33509746	33509932	.	-	.	gene_id "ENSG00000129696"; transcript_id "G7721.5";
chr8	PacBio	CDS	33511967	33512613	.	-	.	gene_id "ENSG00000129696"; transcript_id "G7721.5";
chr8	PacBio	transcript	33498963	33513109	.	-	.	gene_id "ENSG00000129696"; transcript_id "G7721.8";
chr8	PacBio	exon	33498963	33499277	.	-	.	gene_id "ENSG00000129696"; transcript_id "G7721.8";
chr8	PacBio	exon	33500328	33500490	.	-	.	gene_id "ENSG00000129696"; transcript_id "G7721.8";
chr8	PacBio	exon	33503429	33503572	.	-	.	gene_id "ENSG00000129696"; transcript_id "G7721.8";
chr8	PacBio	exon	33503748	33503935	.	-	.	gene_id "ENSG00000129696"; transcript_id "G7721.8";
chr8	PacBio	exon	33509746	33509932	.	-	.	gene_id "ENSG00000129696"; transcript_id "G7721.8";
chr8	PacBio	exon	33511967	33512712	.	-	.	gene_id "ENSG00000129696"; transcript_id "G7721.8";
chr8	PacBio	exon	33513082	33513109	.	-	.	gene_id "ENSG00000129696"; transcript_id "G7721.8";
chr8	PacBio	CDS	33499173	33499277	.	-	.	gene_id "ENSG00000129696"; transcript_id "G7721.8";
chr8	PacBio	CDS	33500328	33500490	.	-	.	gene_id "ENSG00000129696"; transcript_id "G7721.8";
chr8	PacBio	CDS	33503429	33503572	.	-	.	gene_id "ENSG00000129696"; transcript_id "G7721.8";
chr8	PacBio	CDS	33503748	33503935	.	-	.	gene_id "ENSG00000129696"; transcript_id "G7721.8";
chr8	PacBio	CDS	33509746	33509932	.	-	.	gene_id "ENSG00000129696"; transcript_id "G7721.8";
chr8	PacBio	CDS	33511967	33512613	.	-	.	gene_id "ENSG00000129696"; transcript_id "G7721.8";
chr8	PacBio	transcript	33498963	33513125	.	-	.	gene_id "ENSG00000129696"; transcript_id "G7721.7";
chr8	PacBio	exon	33498963	33499277	.	-	.	gene_id "ENSG00000129696"; transcript_id "G7721.7";
chr8	PacBio	exon	33500328	33500490	.	-	.	gene_id "ENSG00000129696"; transcript_id "G7721.7";
chr8	PacBio	exon	33503429	33503572	.	-	.	gene_id "ENSG00000129696"; transcript_id "G7721.7";
chr8	PacBio	exon	33503748	33503935	.	-	.	gene_id "ENSG00000129696"; transcript_id "G7721.7";
chr8	PacBio	exon	33507229	33507321	.	-	.	gene_id "ENSG00000129696"; transcript_id "G7721.7";
chr8	PacBio	exon	33509746	33509932	.	-	.	gene_id "ENSG00000129696"; transcript_id "G7721.7";
chr8	PacBio	exon	33511967	33512712	.	-	.	gene_id "ENSG00000129696"; transcript_id "G7721.7";
chr8	PacBio	exon	33512960	33513125	.	-	.	gene_id "ENSG00000129696"; transcript_id "G7721.7";
chr8	PacBio	CDS	33499173	33499277	.	-	.	gene_id "ENSG00000129696"; transcript_id "G7721.7";
chr8	PacBio	CDS	33500328	33500490	.	-	.	gene_id "ENSG00000129696"; transcript_id "G7721.7";
chr8	PacBio	CDS	33503429	33503572	.	-	.	gene_id "ENSG00000129696"; transcript_id "G7721.7";
chr8	PacBio	CDS	33503748	33503935	.	-	.	gene_id "ENSG00000129696"; transcript_id "G7721.7";
chr8	PacBio	CDS	33507229	33507321	.	-	.	gene_id "ENSG00000129696"; transcript_id "G7721.7";
chr8	PacBio	CDS	33509746	33509932	.	-	.	gene_id "ENSG00000129696"; transcript_id "G7721.7";
chr8	PacBio	CDS	33511967	33512613	.	-	.	gene_id "ENSG00000129696"; transcript_id "G7721.7";
chr8	PacBio	transcript	33498963	33513125	.	-	.	gene_id "ENSG00000129696"; transcript_id "G7721.9";
chr8	PacBio	exon	33498963	33499277	.	-	.	gene_id "ENSG00000129696"; transcript_id "G7721.9";
chr8	PacBio	exon	33500328	33500490	.	-	.	gene_id "ENSG00000129696"; transcript_id "G7721.9";
chr8	PacBio	exon	33503429	33503572	.	-	.	gene_id "ENSG00000129696"; transcript_id "G7721.9";
chr8	PacBio	exon	33503748	33503935	.	-	.	gene_id "ENSG00000129696"; transcript_id "G7721.9";
chr8	PacBio	exon	33509746	33509932	.	-	.	gene_id "ENSG00000129696"; transcript_id "G7721.9";
chr8	PacBio	exon	33511967	33513125	.	-	.	gene_id "ENSG00000129696"; transcript_id "G7721.9";
chr8	PacBio	CDS	33499173	33499277	.	-	.	gene_id "ENSG00000129696"; transcript_id "G7721.9";
chr8	PacBio	CDS	33500328	33500490	.	-	.	gene_id "ENSG00000129696"; transcript_id "G7721.9";
chr8	PacBio	CDS	33503429	33503572	.	-	.	gene_id "ENSG00000129696"; transcript_id "G7721.9";
chr8	PacBio	CDS	33503748	33503935	.	-	.	gene_id "ENSG00000129696"; transcript_id "G7721.9";
chr8	PacBio	CDS	33509746	33509932	.	-	.	gene_id "ENSG00000129696"; transcript_id "G7721.9";
chr8	PacBio	CDS	33511967	33512613	.	-	.	gene_id "ENSG00000129696"; transcript_id "G7721.9";
chr8	PacBio	transcript	33499081	33513109	.	-	.	gene_id "ENSG00000129696"; transcript_id "G7721.10";
chr8	PacBio	exon	33499081	33499277	.	-	.	gene_id "ENSG00000129696"; transcript_id "G7721.10";
chr8	PacBio	exon	33500328	33500490	.	-	.	gene_id "ENSG00000129696"; transcript_id "G7721.10";
chr8	PacBio	exon	33503429	33503572	.	-	.	gene_id "ENSG00000129696"; transcript_id "G7721.10";
chr8	PacBio	exon	33503748	33503935	.	-	.	gene_id "ENSG00000129696"; transcript_id "G7721.10";
chr8	PacBio	exon	33509746	33509932	.	-	.	gene_id "ENSG00000129696"; transcript_id "G7721.10";
chr8	PacBio	exon	33511967	33513109	.	-	.	gene_id "ENSG00000129696"; transcript_id "G7721.10";
chr8	PacBio	CDS	33499173	33499277	.	-	.	gene_id "ENSG00000129696"; transcript_id "G7721.10";
chr8	PacBio	CDS	33500328	33500490	.	-	.	gene_id "ENSG00000129696"; transcript_id "G7721.10";
chr8	PacBio	CDS	33503429	33503572	.	-	.	gene_id "ENSG00000129696"; transcript_id "G7721.10";
chr8	PacBio	CDS	33503748	33503935	.	-	.	gene_id "ENSG00000129696"; transcript_id "G7721.10";
chr8	PacBio	CDS	33509746	33509932	.	-	.	gene_id "ENSG00000129696"; transcript_id "G7721.10";
chr8	PacBio	CDS	33511967	33512613	.	-	.	gene_id "ENSG00000129696"; transcript_id "G7721.10";
chr8	PacBio	transcript	33499082	33513132	.	-	.	gene_id "ENSG00000129696"; transcript_id "G7721.11";
chr8	PacBio	exon	33499082	33499277	.	-	.	gene_id "ENSG00000129696"; transcript_id "G7721.11";
chr8	PacBio	exon	33500328	33500490	.	-	.	gene_id "ENSG00000129696"; transcript_id "G7721.11";
chr8	PacBio	exon	33503429	33503572	.	-	.	gene_id "ENSG00000129696"; transcript_id "G7721.11";
chr8	PacBio	exon	33503748	33503935	.	-	.	gene_id "ENSG00000129696"; transcript_id "G7721.11";
chr8	PacBio	exon	33507229	33507321	.	-	.	gene_id "ENSG00000129696"; transcript_id "G7721.11";
chr8	PacBio	exon	33509746	33509932	.	-	.	gene_id "ENSG00000129696"; transcript_id "G7721.11";
chr8	PacBio	exon	33511967	33512712	.	-	.	gene_id "ENSG00000129696"; transcript_id "G7721.11";
chr8	PacBio	exon	33512960	33513132	.	-	.	gene_id "ENSG00000129696"; transcript_id "G7721.11";
chr8	PacBio	CDS	33499173	33499277	.	-	.	gene_id "ENSG00000129696"; transcript_id "G7721.11";
chr8	PacBio	CDS	33500328	33500490	.	-	.	gene_id "ENSG00000129696"; transcript_id "G7721.11";
chr8	PacBio	CDS	33503429	33503572	.	-	.	gene_id "ENSG00000129696"; transcript_id "G7721.11";
chr8	PacBio	CDS	33503748	33503935	.	-	.	gene_id "ENSG00000129696"; transcript_id "G7721.11";
chr8	PacBio	CDS	33507229	33507321	.	-	.	gene_id "ENSG00000129696"; transcript_id "G7721.11";
chr8	PacBio	CDS	33509746	33509932	.	-	.	gene_id "ENSG00000129696"; transcript_id "G7721.11";
chr8	PacBio	CDS	33511967	33512613	.	-	.	gene_id "ENSG00000129696"; transcript_id "G7721.11";
chr8	PacBio	transcript	33499082	33513153	.	-	.	gene_id "ENSG00000129696"; transcript_id "G7721.12";
chr8	PacBio	exon	33499082	33499277	.	-	.	gene_id "ENSG00000129696"; transcript_id "G7721.12";
chr8	PacBio	exon	33500328	33500490	.	-	.	gene_id "ENSG00000129696"; transcript_id "G7721.12";
chr8	PacBio	exon	33503429	33503572	.	-	.	gene_id "ENSG00000129696"; transcript_id "G7721.12";
chr8	PacBio	exon	33503748	33503935	.	-	.	gene_id "ENSG00000129696"; transcript_id "G7721.12";
chr8	PacBio	exon	33507229	33507321	.	-	.	gene_id "ENSG00000129696"; transcript_id "G7721.12";
chr8	PacBio	exon	33509746	33509932	.	-	.	gene_id "ENSG00000129696"; transcript_id "G7721.12";
chr8	PacBio	exon	33511967	33512712	.	-	.	gene_id "ENSG00000129696"; transcript_id "G7721.12";
chr8	PacBio	exon	33513082	33513153	.	-	.	gene_id "ENSG00000129696"; transcript_id "G7721.12";
chr8	PacBio	CDS	33499173	33499277	.	-	.	gene_id "ENSG00000129696"; transcript_id "G7721.12";
chr8	PacBio	CDS	33500328	33500490	.	-	.	gene_id "ENSG00000129696"; transcript_id "G7721.12";
chr8	PacBio	CDS	33503429	33503572	.	-	.	gene_id "ENSG00000129696"; transcript_id "G7721.12";
chr8	PacBio	CDS	33503748	33503935	.	-	.	gene_id "ENSG00000129696"; transcript_id "G7721.12";
chr8	PacBio	CDS	33507229	33507321	.	-	.	gene_id "ENSG00000129696"; transcript_id "G7721.12";
chr8	PacBio	CDS	33509746	33509932	.	-	.	gene_id "ENSG00000129696"; transcript_id "G7721.12";
chr8	PacBio	CDS	33511967	33512613	.	-	.	gene_id "ENSG00000129696"; transcript_id "G7721.12";
chr8	PacBio	transcript	33499221	33513135	.	-	.	gene_id "ENSG00000129696"; transcript_id "G7721.13";
chr8	PacBio	exon	33499221	33499277	.	-	.	gene_id "ENSG00000129696"; transcript_id "G7721.13";
chr8	PacBio	exon	33500328	33500490	.	-	.	gene_id "ENSG00000129696"; transcript_id "G7721.13";
chr8	PacBio	exon	33503429	33503572	.	-	.	gene_id "ENSG00000129696"; transcript_id "G7721.13";
chr8	PacBio	exon	33503748	33503935	.	-	.	gene_id "ENSG00000129696"; transcript_id "G7721.13";
chr8	PacBio	exon	33507229	33507321	.	-	.	gene_id "ENSG00000129696"; transcript_id "G7721.13";
chr8	PacBio	exon	33509746	33509932	.	-	.	gene_id "ENSG00000129696"; transcript_id "G7721.13";
chr8	PacBio	exon	33511967	33513135	.	-	.	gene_id "ENSG00000129696"; transcript_id "G7721.13";
chr8	PacBio	CDS	33499221	33499277	.	-	.	gene_id "ENSG00000129696"; transcript_id "G7721.13";
chr8	PacBio	CDS	33500328	33500490	.	-	.	gene_id "ENSG00000129696"; transcript_id "G7721.13";
chr8	PacBio	CDS	33503429	33503572	.	-	.	gene_id "ENSG00000129696"; transcript_id "G7721.13";
chr8	PacBio	CDS	33503748	33503935	.	-	.	gene_id "ENSG00000129696"; transcript_id "G7721.13";
chr8	PacBio	CDS	33507229	33507321	.	-	.	gene_id "ENSG00000129696"; transcript_id "G7721.13";
chr8	PacBio	CDS	33509746	33509932	.	-	.	gene_id "ENSG00000129696"; transcript_id "G7721.13";
chr8	PacBio	CDS	33511967	33512613	.	-	.	gene_id "ENSG00000129696"; transcript_id "G7721.13";
chr8	PacBio	transcript	33503452	33513125	.	-	.	gene_id "ENSG00000129696"; transcript_id "G7721.14";
chr8	PacBio	exon	33503452	33503572	.	-	.	gene_id "ENSG00000129696"; transcript_id "G7721.14";
chr8	PacBio	exon	33503748	33503935	.	-	.	gene_id "ENSG00000129696"; transcript_id "G7721.14";
chr8	PacBio	exon	33507229	33507321	.	-	.	gene_id "ENSG00000129696"; transcript_id "G7721.14";
chr8	PacBio	exon	33509746	33509932	.	-	.	gene_id "ENSG00000129696"; transcript_id "G7721.14";
chr8	PacBio	exon	33511967	33512712	.	-	.	gene_id "ENSG00000129696"; transcript_id "G7721.14";
chr8	PacBio	exon	33512960	33513125	.	-	.	gene_id "ENSG00000129696"; transcript_id "G7721.14";
chr8	PacBio	CDS	33503452	33503572	.	-	.	gene_id "ENSG00000129696"; transcript_id "G7721.14";
chr8	PacBio	CDS	33503748	33503935	.	-	.	gene_id "ENSG00000129696"; transcript_id "G7721.14";
chr8	PacBio	CDS	33507229	33507321	.	-	.	gene_id "ENSG00000129696"; transcript_id "G7721.14";
chr8	PacBio	CDS	33509746	33509932	.	-	.	gene_id "ENSG00000129696"; transcript_id "G7721.14";
chr8	PacBio	CDS	33511967	33512613	.	-	.	gene_id "ENSG00000129696"; transcript_id "G7721.14";
chr8	PacBio	transcript	33547754	33567219	.	-	.	gene_id "ENSG00000133874"; transcript_id "G7722.1";
chr8	PacBio	exon	33547754	33548867	.	-	.	gene_id "ENSG00000133874"; transcript_id "G7722.1";
chr8	PacBio	exon	33549410	33549492	.	-	.	gene_id "ENSG00000133874"; transcript_id "G7722.1";
chr8	PacBio	exon	33551044	33551085	.	-	.	gene_id "ENSG00000133874"; transcript_id "G7722.1";
chr8	PacBio	exon	33551344	33551389	.	-	.	gene_id "ENSG00000133874"; transcript_id "G7722.1";
chr8	PacBio	exon	33558615	33558771	.	-	.	gene_id "ENSG00000133874"; transcript_id "G7722.1";
chr8	PacBio	exon	33566699	33567219	.	-	.	gene_id "ENSG00000133874"; transcript_id "G7722.1";
chr8	PacBio	CDS	33548753	33548867	.	-	.	gene_id "ENSG00000133874"; transcript_id "G7722.1";
chr8	PacBio	CDS	33549410	33549492	.	-	.	gene_id "ENSG00000133874"; transcript_id "G7722.1";
chr8	PacBio	CDS	33551044	33551085	.	-	.	gene_id "ENSG00000133874"; transcript_id "G7722.1";
chr8	PacBio	CDS	33551344	33551389	.	-	.	gene_id "ENSG00000133874"; transcript_id "G7722.1";
chr8	PacBio	CDS	33558615	33558724	.	-	.	gene_id "ENSG00000133874"; transcript_id "G7722.1";
chr8	PacBio	transcript	33547757	33567128	.	-	.	gene_id "ENSG00000133874"; transcript_id "G7722.2";
chr8	PacBio	exon	33547757	33548867	.	-	.	gene_id "ENSG00000133874"; transcript_id "G7722.2";
chr8	PacBio	exon	33549410	33549492	.	-	.	gene_id "ENSG00000133874"; transcript_id "G7722.2";
chr8	PacBio	exon	33551044	33551389	.	-	.	gene_id "ENSG00000133874"; transcript_id "G7722.2";
chr8	PacBio	exon	33558615	33558771	.	-	.	gene_id "ENSG00000133874"; transcript_id "G7722.2";
chr8	PacBio	exon	33566699	33567128	.	-	.	gene_id "ENSG00000133874"; transcript_id "G7722.2";
chr8	PacBio	CDS	33566701	33567126	.	-	.	gene_id "ENSG00000133874"; transcript_id "G7722.2";
chr8	PacBio	transcript	37695712	37698872	.	+	.	gene_id "ENSG00000183779"; transcript_id "G7723.1";
chr8	PacBio	exon	37695712	37696222	.	+	.	gene_id "ENSG00000183779"; transcript_id "G7723.1";
chr8	PacBio	exon	37697145	37698872	.	+	.	gene_id "ENSG00000183779"; transcript_id "G7723.1";
chr8	PacBio	CDS	37695980	37696222	.	+	.	gene_id "ENSG00000183779"; transcript_id "G7723.1";
chr8	PacBio	CDS	37697145	37698674	.	+	.	gene_id "ENSG00000183779"; transcript_id "G7723.1";
chr8	PacBio	transcript	37695750	37700019	.	+	.	gene_id "ENSG00000183779"; transcript_id "G7723.2";
chr8	PacBio	exon	37695750	37696222	.	+	.	gene_id "ENSG00000183779"; transcript_id "G7723.2";
chr8	PacBio	exon	37697145	37700019	.	+	.	gene_id "ENSG00000183779"; transcript_id "G7723.2";
chr8	PacBio	CDS	37695980	37696222	.	+	.	gene_id "ENSG00000183779"; transcript_id "G7723.2";
chr8	PacBio	CDS	37697145	37698674	.	+	.	gene_id "ENSG00000183779"; transcript_id "G7723.2";
chr8	PacBio	transcript	37736579	37756922	.	+	.	gene_id "ENSG00000147475"; transcript_id "G7724.1";
chr8	PacBio	exon	37736579	37736678	.	+	.	gene_id "ENSG00000147475"; transcript_id "G7724.1";
chr8	PacBio	exon	37737908	37738029	.	+	.	gene_id "ENSG00000147475"; transcript_id "G7724.1";
chr8	PacBio	exon	37740365	37740446	.	+	.	gene_id "ENSG00000147475"; transcript_id "G7724.1";
chr8	PacBio	exon	37741772	37741818	.	+	.	gene_id "ENSG00000147475"; transcript_id "G7724.1";
chr8	PacBio	exon	37744355	37744416	.	+	.	gene_id "ENSG00000147475"; transcript_id "G7724.1";
chr8	PacBio	exon	37744571	37744696	.	+	.	gene_id "ENSG00000147475"; transcript_id "G7724.1";
chr8	PacBio	exon	37749559	37749632	.	+	.	gene_id "ENSG00000147475"; transcript_id "G7724.1";
chr8	PacBio	exon	37749794	37749852	.	+	.	gene_id "ENSG00000147475"; transcript_id "G7724.1";
chr8	PacBio	exon	37750395	37750486	.	+	.	gene_id "ENSG00000147475"; transcript_id "G7724.1";
chr8	PacBio	exon	37751626	37751715	.	+	.	gene_id "ENSG00000147475"; transcript_id "G7724.1";
chr8	PacBio	exon	37753450	37753529	.	+	.	gene_id "ENSG00000147475"; transcript_id "G7724.1";
chr8	PacBio	exon	37753915	37756922	.	+	.	gene_id "ENSG00000147475"; transcript_id "G7724.1";
chr8	PacBio	CDS	37737923	37738029	.	+	.	gene_id "ENSG00000147475"; transcript_id "G7724.1";
chr8	PacBio	CDS	37740365	37740446	.	+	.	gene_id "ENSG00000147475"; transcript_id "G7724.1";
chr8	PacBio	CDS	37741772	37741818	.	+	.	gene_id "ENSG00000147475"; transcript_id "G7724.1";
chr8	PacBio	CDS	37744355	37744416	.	+	.	gene_id "ENSG00000147475"; transcript_id "G7724.1";
chr8	PacBio	CDS	37744571	37744696	.	+	.	gene_id "ENSG00000147475"; transcript_id "G7724.1";
chr8	PacBio	CDS	37749559	37749632	.	+	.	gene_id "ENSG00000147475"; transcript_id "G7724.1";
chr8	PacBio	CDS	37749794	37749852	.	+	.	gene_id "ENSG00000147475"; transcript_id "G7724.1";
chr8	PacBio	CDS	37750395	37750486	.	+	.	gene_id "ENSG00000147475"; transcript_id "G7724.1";
chr8	PacBio	CDS	37751626	37751715	.	+	.	gene_id "ENSG00000147475"; transcript_id "G7724.1";
chr8	PacBio	CDS	37753450	37753529	.	+	.	gene_id "ENSG00000147475"; transcript_id "G7724.1";
chr8	PacBio	CDS	37753915	37754115	.	+	.	gene_id "ENSG00000147475"; transcript_id "G7724.1";
chr8	PacBio	transcript	37736591	37757785	.	+	.	gene_id "ENSG00000147475"; transcript_id "G7724.2";
chr8	PacBio	exon	37736591	37736678	.	+	.	gene_id "ENSG00000147475"; transcript_id "G7724.2";
chr8	PacBio	exon	37737908	37738029	.	+	.	gene_id "ENSG00000147475"; transcript_id "G7724.2";
chr8	PacBio	exon	37740365	37740446	.	+	.	gene_id "ENSG00000147475"; transcript_id "G7724.2";
chr8	PacBio	exon	37741772	37741818	.	+	.	gene_id "ENSG00000147475"; transcript_id "G7724.2";
chr8	PacBio	exon	37744355	37744416	.	+	.	gene_id "ENSG00000147475"; transcript_id "G7724.2";
chr8	PacBio	exon	37744571	37744696	.	+	.	gene_id "ENSG00000147475"; transcript_id "G7724.2";
chr8	PacBio	exon	37749559	37749632	.	+	.	gene_id "ENSG00000147475"; transcript_id "G7724.2";
chr8	PacBio	exon	37749794	37749852	.	+	.	gene_id "ENSG00000147475"; transcript_id "G7724.2";
chr8	PacBio	exon	37750395	37750486	.	+	.	gene_id "ENSG00000147475"; transcript_id "G7724.2";
chr8	PacBio	exon	37751626	37751715	.	+	.	gene_id "ENSG00000147475"; transcript_id "G7724.2";
chr8	PacBio	exon	37753450	37753529	.	+	.	gene_id "ENSG00000147475"; transcript_id "G7724.2";
chr8	PacBio	exon	37753915	37757785	.	+	.	gene_id "ENSG00000147475"; transcript_id "G7724.2";
chr8	PacBio	CDS	37737923	37738029	.	+	.	gene_id "ENSG00000147475"; transcript_id "G7724.2";
chr8	PacBio	CDS	37740365	37740446	.	+	.	gene_id "ENSG00000147475"; transcript_id "G7724.2";
chr8	PacBio	CDS	37741772	37741818	.	+	.	gene_id "ENSG00000147475"; transcript_id "G7724.2";
chr8	PacBio	CDS	37744355	37744416	.	+	.	gene_id "ENSG00000147475"; transcript_id "G7724.2";
chr8	PacBio	CDS	37744571	37744696	.	+	.	gene_id "ENSG00000147475"; transcript_id "G7724.2";
chr8	PacBio	CDS	37749559	37749632	.	+	.	gene_id "ENSG00000147475"; transcript_id "G7724.2";
chr8	PacBio	CDS	37749794	37749852	.	+	.	gene_id "ENSG00000147475"; transcript_id "G7724.2";
chr8	PacBio	CDS	37750395	37750486	.	+	.	gene_id "ENSG00000147475"; transcript_id "G7724.2";
chr8	PacBio	CDS	37751626	37751715	.	+	.	gene_id "ENSG00000147475"; transcript_id "G7724.2";
chr8	PacBio	CDS	37753450	37753529	.	+	.	gene_id "ENSG00000147475"; transcript_id "G7724.2";
chr8	PacBio	CDS	37753915	37754115	.	+	.	gene_id "ENSG00000147475"; transcript_id "G7724.2";
chr8	PacBio	transcript	37736622	37757392	.	+	.	gene_id "ENSG00000147475"; transcript_id "G7724.3";
chr8	PacBio	exon	37736622	37736678	.	+	.	gene_id "ENSG00000147475"; transcript_id "G7724.3";
chr8	PacBio	exon	37737908	37738029	.	+	.	gene_id "ENSG00000147475"; transcript_id "G7724.3";
chr8	PacBio	exon	37740365	37740446	.	+	.	gene_id "ENSG00000147475"; transcript_id "G7724.3";
chr8	PacBio	exon	37741772	37741818	.	+	.	gene_id "ENSG00000147475"; transcript_id "G7724.3";
chr8	PacBio	exon	37744355	37744416	.	+	.	gene_id "ENSG00000147475"; transcript_id "G7724.3";
chr8	PacBio	exon	37744571	37744696	.	+	.	gene_id "ENSG00000147475"; transcript_id "G7724.3";
chr8	PacBio	exon	37749559	37749632	.	+	.	gene_id "ENSG00000147475"; transcript_id "G7724.3";
chr8	PacBio	exon	37749794	37749852	.	+	.	gene_id "ENSG00000147475"; transcript_id "G7724.3";
chr8	PacBio	exon	37750395	37750486	.	+	.	gene_id "ENSG00000147475"; transcript_id "G7724.3";
chr8	PacBio	exon	37751626	37751715	.	+	.	gene_id "ENSG00000147475"; transcript_id "G7724.3";
chr8	PacBio	exon	37753450	37753529	.	+	.	gene_id "ENSG00000147475"; transcript_id "G7724.3";
chr8	PacBio	exon	37753915	37757392	.	+	.	gene_id "ENSG00000147475"; transcript_id "G7724.3";
chr8	PacBio	CDS	37737923	37738029	.	+	.	gene_id "ENSG00000147475"; transcript_id "G7724.3";
chr8	PacBio	CDS	37740365	37740446	.	+	.	gene_id "ENSG00000147475"; transcript_id "G7724.3";
chr8	PacBio	CDS	37741772	37741818	.	+	.	gene_id "ENSG00000147475"; transcript_id "G7724.3";
chr8	PacBio	CDS	37744355	37744416	.	+	.	gene_id "ENSG00000147475"; transcript_id "G7724.3";
chr8	PacBio	CDS	37744571	37744696	.	+	.	gene_id "ENSG00000147475"; transcript_id "G7724.3";
chr8	PacBio	CDS	37749559	37749632	.	+	.	gene_id "ENSG00000147475"; transcript_id "G7724.3";
chr8	PacBio	CDS	37749794	37749852	.	+	.	gene_id "ENSG00000147475"; transcript_id "G7724.3";
chr8	PacBio	CDS	37750395	37750486	.	+	.	gene_id "ENSG00000147475"; transcript_id "G7724.3";
chr8	PacBio	CDS	37751626	37751715	.	+	.	gene_id "ENSG00000147475"; transcript_id "G7724.3";
chr8	PacBio	CDS	37753450	37753529	.	+	.	gene_id "ENSG00000147475"; transcript_id "G7724.3";
chr8	PacBio	CDS	37753915	37754115	.	+	.	gene_id "ENSG00000147475"; transcript_id "G7724.3";
chr8	PacBio	transcript	37736644	37746549	.	+	.	gene_id "ENSG00000147475"; transcript_id "G7724.4";
chr8	PacBio	exon	37736644	37736678	.	+	.	gene_id "ENSG00000147475"; transcript_id "G7724.4";
chr8	PacBio	exon	37737908	37738029	.	+	.	gene_id "ENSG00000147475"; transcript_id "G7724.4";
chr8	PacBio	exon	37740365	37740446	.	+	.	gene_id "ENSG00000147475"; transcript_id "G7724.4";
chr8	PacBio	exon	37741772	37741818	.	+	.	gene_id "ENSG00000147475"; transcript_id "G7724.4";
chr8	PacBio	exon	37744355	37744416	.	+	.	gene_id "ENSG00000147475"; transcript_id "G7724.4";
chr8	PacBio	exon	37744571	37746549	.	+	.	gene_id "ENSG00000147475"; transcript_id "G7724.4";
chr8	PacBio	CDS	37737923	37738029	.	+	.	gene_id "ENSG00000147475"; transcript_id "G7724.4";
chr8	PacBio	CDS	37740365	37740446	.	+	.	gene_id "ENSG00000147475"; transcript_id "G7724.4";
chr8	PacBio	CDS	37741772	37741818	.	+	.	gene_id "ENSG00000147475"; transcript_id "G7724.4";
chr8	PacBio	CDS	37744355	37744416	.	+	.	gene_id "ENSG00000147475"; transcript_id "G7724.4";
chr8	PacBio	CDS	37744571	37744893	.	+	.	gene_id "ENSG00000147475"; transcript_id "G7724.4";
chr8	PacBio	transcript	37736748	37756925	.	+	.	gene_id "ENSG00000147475"; transcript_id "G7724.5";
chr8	PacBio	exon	37736748	37737007	.	+	.	gene_id "ENSG00000147475"; transcript_id "G7724.5";
chr8	PacBio	exon	37737908	37738029	.	+	.	gene_id "ENSG00000147475"; transcript_id "G7724.5";
chr8	PacBio	exon	37740365	37740446	.	+	.	gene_id "ENSG00000147475"; transcript_id "G7724.5";
chr8	PacBio	exon	37741772	37741818	.	+	.	gene_id "ENSG00000147475"; transcript_id "G7724.5";
chr8	PacBio	exon	37744355	37744416	.	+	.	gene_id "ENSG00000147475"; transcript_id "G7724.5";
chr8	PacBio	exon	37744571	37744696	.	+	.	gene_id "ENSG00000147475"; transcript_id "G7724.5";
chr8	PacBio	exon	37749559	37749632	.	+	.	gene_id "ENSG00000147475"; transcript_id "G7724.5";
chr8	PacBio	exon	37749794	37749852	.	+	.	gene_id "ENSG00000147475"; transcript_id "G7724.5";
chr8	PacBio	exon	37750395	37750486	.	+	.	gene_id "ENSG00000147475"; transcript_id "G7724.5";
chr8	PacBio	exon	37751626	37751715	.	+	.	gene_id "ENSG00000147475"; transcript_id "G7724.5";
chr8	PacBio	exon	37753450	37753529	.	+	.	gene_id "ENSG00000147475"; transcript_id "G7724.5";
chr8	PacBio	exon	37753915	37756925	.	+	.	gene_id "ENSG00000147475"; transcript_id "G7724.5";
chr8	PacBio	CDS	37737923	37738029	.	+	.	gene_id "ENSG00000147475"; transcript_id "G7724.5";
chr8	PacBio	CDS	37740365	37740446	.	+	.	gene_id "ENSG00000147475"; transcript_id "G7724.5";
chr8	PacBio	CDS	37741772	37741818	.	+	.	gene_id "ENSG00000147475"; transcript_id "G7724.5";
chr8	PacBio	CDS	37744355	37744416	.	+	.	gene_id "ENSG00000147475"; transcript_id "G7724.5";
chr8	PacBio	CDS	37744571	37744696	.	+	.	gene_id "ENSG00000147475"; transcript_id "G7724.5";
chr8	PacBio	CDS	37749559	37749632	.	+	.	gene_id "ENSG00000147475"; transcript_id "G7724.5";
chr8	PacBio	CDS	37749794	37749852	.	+	.	gene_id "ENSG00000147475"; transcript_id "G7724.5";
chr8	PacBio	CDS	37750395	37750486	.	+	.	gene_id "ENSG00000147475"; transcript_id "G7724.5";
chr8	PacBio	CDS	37751626	37751715	.	+	.	gene_id "ENSG00000147475"; transcript_id "G7724.5";
chr8	PacBio	CDS	37753450	37753529	.	+	.	gene_id "ENSG00000147475"; transcript_id "G7724.5";
chr8	PacBio	CDS	37753915	37754115	.	+	.	gene_id "ENSG00000147475"; transcript_id "G7724.5";
chr8	PacBio	transcript	37736760	37742820	.	+	.	gene_id "ENSG00000147475"; transcript_id "G7724.6";
chr8	PacBio	exon	37736760	37738029	.	+	.	gene_id "ENSG00000147475"; transcript_id "G7724.6";
chr8	PacBio	exon	37740365	37742820	.	+	.	gene_id "ENSG00000147475"; transcript_id "G7724.6";
chr8	PacBio	transcript	37762591	37778800	.	+	.	gene_id "ENSG00000147471"; transcript_id "G7725.1";
chr8	PacBio	exon	37762591	37762758	.	+	.	gene_id "ENSG00000147471"; transcript_id "G7725.1";
chr8	PacBio	exon	37765526	37765633	.	+	.	gene_id "ENSG00000147471"; transcript_id "G7725.1";
chr8	PacBio	exon	37765711	37765746	.	+	.	gene_id "ENSG00000147471"; transcript_id "G7725.1";
chr8	PacBio	exon	37766280	37766355	.	+	.	gene_id "ENSG00000147471"; transcript_id "G7725.1";
chr8	PacBio	exon	37772755	37772889	.	+	.	gene_id "ENSG00000147471"; transcript_id "G7725.1";
chr8	PacBio	exon	37775339	37775481	.	+	.	gene_id "ENSG00000147471"; transcript_id "G7725.1";
chr8	PacBio	exon	37775918	37776016	.	+	.	gene_id "ENSG00000147471"; transcript_id "G7725.1";
chr8	PacBio	exon	37777973	37778800	.	+	.	gene_id "ENSG00000147471"; transcript_id "G7725.1";
chr8	PacBio	CDS	37762678	37762758	.	+	.	gene_id "ENSG00000147471"; transcript_id "G7725.1";
chr8	PacBio	CDS	37765526	37765633	.	+	.	gene_id "ENSG00000147471"; transcript_id "G7725.1";
chr8	PacBio	CDS	37765711	37765746	.	+	.	gene_id "ENSG00000147471"; transcript_id "G7725.1";
chr8	PacBio	CDS	37766280	37766355	.	+	.	gene_id "ENSG00000147471"; transcript_id "G7725.1";
chr8	PacBio	CDS	37772755	37772889	.	+	.	gene_id "ENSG00000147471"; transcript_id "G7725.1";
chr8	PacBio	CDS	37775339	37775481	.	+	.	gene_id "ENSG00000147471"; transcript_id "G7725.1";
chr8	PacBio	CDS	37775918	37776016	.	+	.	gene_id "ENSG00000147471"; transcript_id "G7725.1";
chr8	PacBio	CDS	37777973	37778104	.	+	.	gene_id "ENSG00000147471"; transcript_id "G7725.1";
chr8	PacBio	transcript	37762594	37778917	.	+	.	gene_id "ENSG00000147471"; transcript_id "G7725.2";
chr8	PacBio	exon	37762594	37762758	.	+	.	gene_id "ENSG00000147471"; transcript_id "G7725.2";
chr8	PacBio	exon	37765526	37765633	.	+	.	gene_id "ENSG00000147471"; transcript_id "G7725.2";
chr8	PacBio	exon	37765711	37765746	.	+	.	gene_id "ENSG00000147471"; transcript_id "G7725.2";
chr8	PacBio	exon	37766280	37766355	.	+	.	gene_id "ENSG00000147471"; transcript_id "G7725.2";
chr8	PacBio	exon	37772755	37772889	.	+	.	gene_id "ENSG00000147471"; transcript_id "G7725.2";
chr8	PacBio	exon	37775339	37775481	.	+	.	gene_id "ENSG00000147471"; transcript_id "G7725.2";
chr8	PacBio	exon	37775918	37776016	.	+	.	gene_id "ENSG00000147471"; transcript_id "G7725.2";
chr8	PacBio	exon	37777973	37778917	.	+	.	gene_id "ENSG00000147471"; transcript_id "G7725.2";
chr8	PacBio	CDS	37762678	37762758	.	+	.	gene_id "ENSG00000147471"; transcript_id "G7725.2";
chr8	PacBio	CDS	37765526	37765633	.	+	.	gene_id "ENSG00000147471"; transcript_id "G7725.2";
chr8	PacBio	CDS	37765711	37765746	.	+	.	gene_id "ENSG00000147471"; transcript_id "G7725.2";
chr8	PacBio	CDS	37766280	37766355	.	+	.	gene_id "ENSG00000147471"; transcript_id "G7725.2";
chr8	PacBio	CDS	37772755	37772889	.	+	.	gene_id "ENSG00000147471"; transcript_id "G7725.2";
chr8	PacBio	CDS	37775339	37775481	.	+	.	gene_id "ENSG00000147471"; transcript_id "G7725.2";
chr8	PacBio	CDS	37775918	37776016	.	+	.	gene_id "ENSG00000147471"; transcript_id "G7725.2";
chr8	PacBio	CDS	37777973	37778104	.	+	.	gene_id "ENSG00000147471"; transcript_id "G7725.2";
chr8	PacBio	transcript	37762594	37779767	.	+	.	gene_id "ENSG00000147471"; transcript_id "G7725.3";
chr8	PacBio	exon	37762594	37762758	.	+	.	gene_id "ENSG00000147471"; transcript_id "G7725.3";
chr8	PacBio	exon	37765526	37765633	.	+	.	gene_id "ENSG00000147471"; transcript_id "G7725.3";
chr8	PacBio	exon	37765711	37765746	.	+	.	gene_id "ENSG00000147471"; transcript_id "G7725.3";
chr8	PacBio	exon	37766280	37766355	.	+	.	gene_id "ENSG00000147471"; transcript_id "G7725.3";
chr8	PacBio	exon	37772755	37772889	.	+	.	gene_id "ENSG00000147471"; transcript_id "G7725.3";
chr8	PacBio	exon	37775339	37775481	.	+	.	gene_id "ENSG00000147471"; transcript_id "G7725.3";
chr8	PacBio	exon	37775918	37776016	.	+	.	gene_id "ENSG00000147471"; transcript_id "G7725.3";
chr8	PacBio	exon	37777973	37779767	.	+	.	gene_id "ENSG00000147471"; transcript_id "G7725.3";
chr8	PacBio	CDS	37762678	37762758	.	+	.	gene_id "ENSG00000147471"; transcript_id "G7725.3";
chr8	PacBio	CDS	37765526	37765633	.	+	.	gene_id "ENSG00000147471"; transcript_id "G7725.3";
chr8	PacBio	CDS	37765711	37765746	.	+	.	gene_id "ENSG00000147471"; transcript_id "G7725.3";
chr8	PacBio	CDS	37766280	37766355	.	+	.	gene_id "ENSG00000147471"; transcript_id "G7725.3";
chr8	PacBio	CDS	37772755	37772889	.	+	.	gene_id "ENSG00000147471"; transcript_id "G7725.3";
chr8	PacBio	CDS	37775339	37775481	.	+	.	gene_id "ENSG00000147471"; transcript_id "G7725.3";
chr8	PacBio	CDS	37775918	37776016	.	+	.	gene_id "ENSG00000147471"; transcript_id "G7725.3";
chr8	PacBio	CDS	37777973	37778104	.	+	.	gene_id "ENSG00000147471"; transcript_id "G7725.3";
chr8	PacBio	transcript	37762603	37779467	.	+	.	gene_id "ENSG00000147471"; transcript_id "G7725.4";
chr8	PacBio	exon	37762603	37762758	.	+	.	gene_id "ENSG00000147471"; transcript_id "G7725.4";
chr8	PacBio	exon	37765526	37765633	.	+	.	gene_id "ENSG00000147471"; transcript_id "G7725.4";
chr8	PacBio	exon	37765711	37765746	.	+	.	gene_id "ENSG00000147471"; transcript_id "G7725.4";
chr8	PacBio	exon	37766280	37766355	.	+	.	gene_id "ENSG00000147471"; transcript_id "G7725.4";
chr8	PacBio	exon	37772755	37772889	.	+	.	gene_id "ENSG00000147471"; transcript_id "G7725.4";
chr8	PacBio	exon	37775339	37775481	.	+	.	gene_id "ENSG00000147471"; transcript_id "G7725.4";
chr8	PacBio	exon	37775918	37776016	.	+	.	gene_id "ENSG00000147471"; transcript_id "G7725.4";
chr8	PacBio	exon	37777973	37779467	.	+	.	gene_id "ENSG00000147471"; transcript_id "G7725.4";
chr8	PacBio	CDS	37762678	37762758	.	+	.	gene_id "ENSG00000147471"; transcript_id "G7725.4";
chr8	PacBio	CDS	37765526	37765633	.	+	.	gene_id "ENSG00000147471"; transcript_id "G7725.4";
chr8	PacBio	CDS	37765711	37765746	.	+	.	gene_id "ENSG00000147471"; transcript_id "G7725.4";
chr8	PacBio	CDS	37766280	37766355	.	+	.	gene_id "ENSG00000147471"; transcript_id "G7725.4";
chr8	PacBio	CDS	37772755	37772889	.	+	.	gene_id "ENSG00000147471"; transcript_id "G7725.4";
chr8	PacBio	CDS	37775339	37775481	.	+	.	gene_id "ENSG00000147471"; transcript_id "G7725.4";
chr8	PacBio	CDS	37775918	37776016	.	+	.	gene_id "ENSG00000147471"; transcript_id "G7725.4";
chr8	PacBio	CDS	37777973	37778104	.	+	.	gene_id "ENSG00000147471"; transcript_id "G7725.4";
chr8	PacBio	transcript	37762645	37779058	.	+	.	gene_id "ENSG00000147471"; transcript_id "G7725.6";
chr8	PacBio	exon	37762645	37762758	.	+	.	gene_id "ENSG00000147471"; transcript_id "G7725.6";
chr8	PacBio	exon	37765526	37765633	.	+	.	gene_id "ENSG00000147471"; transcript_id "G7725.6";
chr8	PacBio	exon	37765711	37765746	.	+	.	gene_id "ENSG00000147471"; transcript_id "G7725.6";
chr8	PacBio	exon	37766280	37766355	.	+	.	gene_id "ENSG00000147471"; transcript_id "G7725.6";
chr8	PacBio	exon	37772755	37772889	.	+	.	gene_id "ENSG00000147471"; transcript_id "G7725.6";
chr8	PacBio	exon	37775339	37775481	.	+	.	gene_id "ENSG00000147471"; transcript_id "G7725.6";
chr8	PacBio	exon	37775918	37776016	.	+	.	gene_id "ENSG00000147471"; transcript_id "G7725.6";
chr8	PacBio	exon	37777973	37779058	.	+	.	gene_id "ENSG00000147471"; transcript_id "G7725.6";
chr8	PacBio	CDS	37762678	37762758	.	+	.	gene_id "ENSG00000147471"; transcript_id "G7725.6";
chr8	PacBio	CDS	37765526	37765633	.	+	.	gene_id "ENSG00000147471"; transcript_id "G7725.6";
chr8	PacBio	CDS	37765711	37765746	.	+	.	gene_id "ENSG00000147471"; transcript_id "G7725.6";
chr8	PacBio	CDS	37766280	37766355	.	+	.	gene_id "ENSG00000147471"; transcript_id "G7725.6";
chr8	PacBio	CDS	37772755	37772889	.	+	.	gene_id "ENSG00000147471"; transcript_id "G7725.6";
chr8	PacBio	CDS	37775339	37775481	.	+	.	gene_id "ENSG00000147471"; transcript_id "G7725.6";
chr8	PacBio	CDS	37775918	37776016	.	+	.	gene_id "ENSG00000147471"; transcript_id "G7725.6";
chr8	PacBio	CDS	37777973	37778104	.	+	.	gene_id "ENSG00000147471"; transcript_id "G7725.6";
chr8	PacBio	transcript	37762652	37777205	.	+	.	gene_id "ENSG00000147471"; transcript_id "G7725.7";
chr8	PacBio	exon	37762652	37762758	.	+	.	gene_id "ENSG00000147471"; transcript_id "G7725.7";
chr8	PacBio	exon	37765526	37765633	.	+	.	gene_id "ENSG00000147471"; transcript_id "G7725.7";
chr8	PacBio	exon	37765711	37765746	.	+	.	gene_id "ENSG00000147471"; transcript_id "G7725.7";
chr8	PacBio	exon	37766280	37766355	.	+	.	gene_id "ENSG00000147471"; transcript_id "G7725.7";
chr8	PacBio	exon	37772755	37772889	.	+	.	gene_id "ENSG00000147471"; transcript_id "G7725.7";
chr8	PacBio	exon	37775339	37775481	.	+	.	gene_id "ENSG00000147471"; transcript_id "G7725.7";
chr8	PacBio	exon	37775918	37776016	.	+	.	gene_id "ENSG00000147471"; transcript_id "G7725.7";
chr8	PacBio	exon	37776949	37777205	.	+	.	gene_id "ENSG00000147471"; transcript_id "G7725.7";
chr8	PacBio	CDS	37762678	37762758	.	+	.	gene_id "ENSG00000147471"; transcript_id "G7725.7";
chr8	PacBio	CDS	37765526	37765633	.	+	.	gene_id "ENSG00000147471"; transcript_id "G7725.7";
chr8	PacBio	CDS	37765711	37765746	.	+	.	gene_id "ENSG00000147471"; transcript_id "G7725.7";
chr8	PacBio	CDS	37766280	37766355	.	+	.	gene_id "ENSG00000147471"; transcript_id "G7725.7";
chr8	PacBio	CDS	37772755	37772889	.	+	.	gene_id "ENSG00000147471"; transcript_id "G7725.7";
chr8	PacBio	CDS	37775339	37775481	.	+	.	gene_id "ENSG00000147471"; transcript_id "G7725.7";
chr8	PacBio	CDS	37775918	37776016	.	+	.	gene_id "ENSG00000147471"; transcript_id "G7725.7";
chr8	PacBio	CDS	37776949	37776996	.	+	.	gene_id "ENSG00000147471"; transcript_id "G7725.7";
chr8	PacBio	transcript	37762925	37779764	.	+	.	gene_id "ENSG00000147471"; transcript_id "G7725.8";
chr8	PacBio	exon	37762925	37763008	.	+	.	gene_id "ENSG00000147471"; transcript_id "G7725.8";
chr8	PacBio	exon	37765526	37765633	.	+	.	gene_id "ENSG00000147471"; transcript_id "G7725.8";
chr8	PacBio	exon	37765711	37765746	.	+	.	gene_id "ENSG00000147471"; transcript_id "G7725.8";
chr8	PacBio	exon	37766280	37766355	.	+	.	gene_id "ENSG00000147471"; transcript_id "G7725.8";
chr8	PacBio	exon	37772755	37772889	.	+	.	gene_id "ENSG00000147471"; transcript_id "G7725.8";
chr8	PacBio	exon	37775339	37775481	.	+	.	gene_id "ENSG00000147471"; transcript_id "G7725.8";
chr8	PacBio	exon	37775918	37776016	.	+	.	gene_id "ENSG00000147471"; transcript_id "G7725.8";
chr8	PacBio	exon	37777973	37779764	.	+	.	gene_id "ENSG00000147471"; transcript_id "G7725.8";
chr8	PacBio	CDS	37765583	37765633	.	+	.	gene_id "ENSG00000147471"; transcript_id "G7725.8";
chr8	PacBio	CDS	37765711	37765746	.	+	.	gene_id "ENSG00000147471"; transcript_id "G7725.8";
chr8	PacBio	CDS	37766280	37766355	.	+	.	gene_id "ENSG00000147471"; transcript_id "G7725.8";
chr8	PacBio	CDS	37772755	37772889	.	+	.	gene_id "ENSG00000147471"; transcript_id "G7725.8";
chr8	PacBio	CDS	37775339	37775481	.	+	.	gene_id "ENSG00000147471"; transcript_id "G7725.8";
chr8	PacBio	CDS	37775918	37776016	.	+	.	gene_id "ENSG00000147471"; transcript_id "G7725.8";
chr8	PacBio	CDS	37777973	37778104	.	+	.	gene_id "ENSG00000147471"; transcript_id "G7725.8";
chr8	PacBio	transcript	37843739	37849874	.	-	.	gene_id "ENSG00000104221"; transcript_id "G7726.1";
chr8	PacBio	exon	37843739	37845213	.	-	.	gene_id "ENSG00000104221"; transcript_id "G7726.1";
chr8	PacBio	exon	37846854	37847175	.	-	.	gene_id "ENSG00000104221"; transcript_id "G7726.1";
chr8	PacBio	exon	37848596	37848655	.	-	.	gene_id "ENSG00000104221"; transcript_id "G7726.1";
chr8	PacBio	exon	37849630	37849874	.	-	.	gene_id "ENSG00000104221"; transcript_id "G7726.1";
chr8	PacBio	CDS	37844490	37845213	.	-	.	gene_id "ENSG00000104221"; transcript_id "G7726.1";
chr8	PacBio	CDS	37846854	37847175	.	-	.	gene_id "ENSG00000104221"; transcript_id "G7726.1";
chr8	PacBio	CDS	37848596	37848655	.	-	.	gene_id "ENSG00000104221"; transcript_id "G7726.1";
chr8	PacBio	CDS	37849630	37849783	.	-	.	gene_id "ENSG00000104221"; transcript_id "G7726.1";
chr8	PacBio	transcript	37843887	37849868	.	-	.	gene_id "ENSG00000104221"; transcript_id "G7726.2";
chr8	PacBio	exon	37843887	37845213	.	-	.	gene_id "ENSG00000104221"; transcript_id "G7726.2";
chr8	PacBio	exon	37845686	37847175	.	-	.	gene_id "ENSG00000104221"; transcript_id "G7726.2";
chr8	PacBio	exon	37848596	37848655	.	-	.	gene_id "ENSG00000104221"; transcript_id "G7726.2";
chr8	PacBio	exon	37849630	37849868	.	-	.	gene_id "ENSG00000104221"; transcript_id "G7726.2";
chr8	PacBio	CDS	37844490	37845152	.	-	.	gene_id "ENSG00000104221"; transcript_id "G7726.2";
chr8	PacBio	transcript	37843887	37849874	.	-	.	gene_id "ENSG00000104221"; transcript_id "G7726.3";
chr8	PacBio	exon	37843887	37845213	.	-	.	gene_id "ENSG00000104221"; transcript_id "G7726.3";
chr8	PacBio	exon	37846854	37847175	.	-	.	gene_id "ENSG00000104221"; transcript_id "G7726.3";
chr8	PacBio	exon	37848596	37848655	.	-	.	gene_id "ENSG00000104221"; transcript_id "G7726.3";
chr8	PacBio	exon	37849630	37849874	.	-	.	gene_id "ENSG00000104221"; transcript_id "G7726.3";
chr8	PacBio	CDS	37844490	37845213	.	-	.	gene_id "ENSG00000104221"; transcript_id "G7726.3";
chr8	PacBio	CDS	37846854	37847175	.	-	.	gene_id "ENSG00000104221"; transcript_id "G7726.3";
chr8	PacBio	CDS	37848596	37848655	.	-	.	gene_id "ENSG00000104221"; transcript_id "G7726.3";
chr8	PacBio	CDS	37849630	37849783	.	-	.	gene_id "ENSG00000104221"; transcript_id "G7726.3";
chr8	PacBio	transcript	37843903	37849936	.	-	.	gene_id "ENSG00000104221"; transcript_id "G7726.4";
chr8	PacBio	exon	37843903	37845213	.	-	.	gene_id "ENSG00000104221"; transcript_id "G7726.4";
chr8	PacBio	exon	37846854	37847175	.	-	.	gene_id "ENSG00000104221"; transcript_id "G7726.4";
chr8	PacBio	exon	37848596	37848655	.	-	.	gene_id "ENSG00000104221"; transcript_id "G7726.4";
chr8	PacBio	exon	37849630	37849936	.	-	.	gene_id "ENSG00000104221"; transcript_id "G7726.4";
chr8	PacBio	CDS	37844490	37845213	.	-	.	gene_id "ENSG00000104221"; transcript_id "G7726.4";
chr8	PacBio	CDS	37846854	37847175	.	-	.	gene_id "ENSG00000104221"; transcript_id "G7726.4";
chr8	PacBio	CDS	37848596	37848655	.	-	.	gene_id "ENSG00000104221"; transcript_id "G7726.4";
chr8	PacBio	CDS	37849630	37849783	.	-	.	gene_id "ENSG00000104221"; transcript_id "G7726.4";
chr8	PacBio	transcript	37845406	37849869	.	-	.	gene_id "ENSG00000104221"; transcript_id "G7726.5";
chr8	PacBio	exon	37845406	37847175	.	-	.	gene_id "ENSG00000104221"; transcript_id "G7726.5";
chr8	PacBio	exon	37848596	37848655	.	-	.	gene_id "ENSG00000104221"; transcript_id "G7726.5";
chr8	PacBio	exon	37849630	37849869	.	-	.	gene_id "ENSG00000104221"; transcript_id "G7726.5";
chr8	PacBio	CDS	37846829	37847175	.	-	.	gene_id "ENSG00000104221"; transcript_id "G7726.5";
chr8	PacBio	CDS	37848596	37848655	.	-	.	gene_id "ENSG00000104221"; transcript_id "G7726.5";
chr8	PacBio	CDS	37849630	37849783	.	-	.	gene_id "ENSG00000104221"; transcript_id "G7726.5";
chr8	PacBio	transcript	38105515	38139573	.	+	.	gene_id "ENSG00000129691"; transcript_id "G7727.1";
chr8	PacBio	exon	38105515	38105738	.	+	.	gene_id "ENSG00000129691"; transcript_id "G7727.1";
chr8	PacBio	exon	38106378	38106444	.	+	.	gene_id "ENSG00000129691"; transcript_id "G7727.1";
chr8	PacBio	exon	38107021	38107166	.	+	.	gene_id "ENSG00000129691"; transcript_id "G7727.1";
chr8	PacBio	exon	38110379	38110467	.	+	.	gene_id "ENSG00000129691"; transcript_id "G7727.1";
chr8	PacBio	exon	38110739	38110833	.	+	.	gene_id "ENSG00000129691"; transcript_id "G7727.1";
chr8	PacBio	exon	38114192	38114287	.	+	.	gene_id "ENSG00000129691"; transcript_id "G7727.1";
chr8	PacBio	exon	38114905	38115000	.	+	.	gene_id "ENSG00000129691"; transcript_id "G7727.1";
chr8	PacBio	exon	38116650	38116725	.	+	.	gene_id "ENSG00000129691"; transcript_id "G7727.1";
chr8	PacBio	exon	38119270	38119363	.	+	.	gene_id "ENSG00000129691"; transcript_id "G7727.1";
chr8	PacBio	exon	38120932	38121149	.	+	.	gene_id "ENSG00000129691"; transcript_id "G7727.1";
chr8	PacBio	exon	38128291	38128458	.	+	.	gene_id "ENSG00000129691"; transcript_id "G7727.1";
chr8	PacBio	exon	38128758	38128951	.	+	.	gene_id "ENSG00000129691"; transcript_id "G7727.1";
chr8	PacBio	exon	38133454	38133546	.	+	.	gene_id "ENSG00000129691"; transcript_id "G7727.1";
chr8	PacBio	exon	38135668	38135766	.	+	.	gene_id "ENSG00000129691"; transcript_id "G7727.1";
chr8	PacBio	exon	38138816	38138875	.	+	.	gene_id "ENSG00000129691"; transcript_id "G7727.1";
chr8	PacBio	exon	38138964	38139573	.	+	.	gene_id "ENSG00000129691"; transcript_id "G7727.1";
chr8	PacBio	CDS	38105551	38105738	.	+	.	gene_id "ENSG00000129691"; transcript_id "G7727.1";
chr8	PacBio	CDS	38106378	38106444	.	+	.	gene_id "ENSG00000129691"; transcript_id "G7727.1";
chr8	PacBio	CDS	38107021	38107166	.	+	.	gene_id "ENSG00000129691"; transcript_id "G7727.1";
chr8	PacBio	CDS	38110379	38110467	.	+	.	gene_id "ENSG00000129691"; transcript_id "G7727.1";
chr8	PacBio	CDS	38110739	38110833	.	+	.	gene_id "ENSG00000129691"; transcript_id "G7727.1";
chr8	PacBio	CDS	38114192	38114287	.	+	.	gene_id "ENSG00000129691"; transcript_id "G7727.1";
chr8	PacBio	CDS	38114905	38115000	.	+	.	gene_id "ENSG00000129691"; transcript_id "G7727.1";
chr8	PacBio	CDS	38116650	38116725	.	+	.	gene_id "ENSG00000129691"; transcript_id "G7727.1";
chr8	PacBio	CDS	38119270	38119363	.	+	.	gene_id "ENSG00000129691"; transcript_id "G7727.1";
chr8	PacBio	CDS	38120932	38121149	.	+	.	gene_id "ENSG00000129691"; transcript_id "G7727.1";
chr8	PacBio	CDS	38128291	38128458	.	+	.	gene_id "ENSG00000129691"; transcript_id "G7727.1";
chr8	PacBio	CDS	38128758	38128951	.	+	.	gene_id "ENSG00000129691"; transcript_id "G7727.1";
chr8	PacBio	CDS	38133454	38133546	.	+	.	gene_id "ENSG00000129691"; transcript_id "G7727.1";
chr8	PacBio	CDS	38135668	38135766	.	+	.	gene_id "ENSG00000129691"; transcript_id "G7727.1";
chr8	PacBio	CDS	38138816	38138875	.	+	.	gene_id "ENSG00000129691"; transcript_id "G7727.1";
chr8	PacBio	CDS	38138964	38139071	.	+	.	gene_id "ENSG00000129691"; transcript_id "G7727.1";
chr8	PacBio	transcript	38105517	38139704	.	+	.	gene_id "ENSG00000129691"; transcript_id "G7727.2";
chr8	PacBio	exon	38105517	38105738	.	+	.	gene_id "ENSG00000129691"; transcript_id "G7727.2";
chr8	PacBio	exon	38106378	38106444	.	+	.	gene_id "ENSG00000129691"; transcript_id "G7727.2";
chr8	PacBio	exon	38107021	38107166	.	+	.	gene_id "ENSG00000129691"; transcript_id "G7727.2";
chr8	PacBio	exon	38110379	38110467	.	+	.	gene_id "ENSG00000129691"; transcript_id "G7727.2";
chr8	PacBio	exon	38110739	38110833	.	+	.	gene_id "ENSG00000129691"; transcript_id "G7727.2";
chr8	PacBio	exon	38114192	38114287	.	+	.	gene_id "ENSG00000129691"; transcript_id "G7727.2";
chr8	PacBio	exon	38114905	38115000	.	+	.	gene_id "ENSG00000129691"; transcript_id "G7727.2";
chr8	PacBio	exon	38116650	38116725	.	+	.	gene_id "ENSG00000129691"; transcript_id "G7727.2";
chr8	PacBio	exon	38119270	38119363	.	+	.	gene_id "ENSG00000129691"; transcript_id "G7727.2";
chr8	PacBio	exon	38120932	38121149	.	+	.	gene_id "ENSG00000129691"; transcript_id "G7727.2";
chr8	PacBio	exon	38128291	38128458	.	+	.	gene_id "ENSG00000129691"; transcript_id "G7727.2";
chr8	PacBio	exon	38128758	38128951	.	+	.	gene_id "ENSG00000129691"; transcript_id "G7727.2";
chr8	PacBio	exon	38133454	38133546	.	+	.	gene_id "ENSG00000129691"; transcript_id "G7727.2";
chr8	PacBio	exon	38135668	38135766	.	+	.	gene_id "ENSG00000129691"; transcript_id "G7727.2";
chr8	PacBio	exon	38138816	38138875	.	+	.	gene_id "ENSG00000129691"; transcript_id "G7727.2";
chr8	PacBio	exon	38138964	38139704	.	+	.	gene_id "ENSG00000129691"; transcript_id "G7727.2";
chr8	PacBio	CDS	38105551	38105738	.	+	.	gene_id "ENSG00000129691"; transcript_id "G7727.2";
chr8	PacBio	CDS	38106378	38106444	.	+	.	gene_id "ENSG00000129691"; transcript_id "G7727.2";
chr8	PacBio	CDS	38107021	38107166	.	+	.	gene_id "ENSG00000129691"; transcript_id "G7727.2";
chr8	PacBio	CDS	38110379	38110467	.	+	.	gene_id "ENSG00000129691"; transcript_id "G7727.2";
chr8	PacBio	CDS	38110739	38110833	.	+	.	gene_id "ENSG00000129691"; transcript_id "G7727.2";
chr8	PacBio	CDS	38114192	38114287	.	+	.	gene_id "ENSG00000129691"; transcript_id "G7727.2";
chr8	PacBio	CDS	38114905	38115000	.	+	.	gene_id "ENSG00000129691"; transcript_id "G7727.2";
chr8	PacBio	CDS	38116650	38116725	.	+	.	gene_id "ENSG00000129691"; transcript_id "G7727.2";
chr8	PacBio	CDS	38119270	38119363	.	+	.	gene_id "ENSG00000129691"; transcript_id "G7727.2";
chr8	PacBio	CDS	38120932	38121149	.	+	.	gene_id "ENSG00000129691"; transcript_id "G7727.2";
chr8	PacBio	CDS	38128291	38128458	.	+	.	gene_id "ENSG00000129691"; transcript_id "G7727.2";
chr8	PacBio	CDS	38128758	38128951	.	+	.	gene_id "ENSG00000129691"; transcript_id "G7727.2";
chr8	PacBio	CDS	38133454	38133546	.	+	.	gene_id "ENSG00000129691"; transcript_id "G7727.2";
chr8	PacBio	CDS	38135668	38135766	.	+	.	gene_id "ENSG00000129691"; transcript_id "G7727.2";
chr8	PacBio	CDS	38138816	38138875	.	+	.	gene_id "ENSG00000129691"; transcript_id "G7727.2";
chr8	PacBio	CDS	38138964	38139071	.	+	.	gene_id "ENSG00000129691"; transcript_id "G7727.2";
chr8	PacBio	transcript	38105521	38139694	.	+	.	gene_id "ENSG00000129691"; transcript_id "G7727.3";
chr8	PacBio	exon	38105521	38105738	.	+	.	gene_id "ENSG00000129691"; transcript_id "G7727.3";
chr8	PacBio	exon	38106378	38106444	.	+	.	gene_id "ENSG00000129691"; transcript_id "G7727.3";
chr8	PacBio	exon	38107021	38107166	.	+	.	gene_id "ENSG00000129691"; transcript_id "G7727.3";
chr8	PacBio	exon	38110379	38110467	.	+	.	gene_id "ENSG00000129691"; transcript_id "G7727.3";
chr8	PacBio	exon	38110739	38110833	.	+	.	gene_id "ENSG00000129691"; transcript_id "G7727.3";
chr8	PacBio	exon	38114192	38114287	.	+	.	gene_id "ENSG00000129691"; transcript_id "G7727.3";
chr8	PacBio	exon	38114905	38115000	.	+	.	gene_id "ENSG00000129691"; transcript_id "G7727.3";
chr8	PacBio	exon	38116650	38116725	.	+	.	gene_id "ENSG00000129691"; transcript_id "G7727.3";
chr8	PacBio	exon	38117452	38117469	.	+	.	gene_id "ENSG00000129691"; transcript_id "G7727.3";
chr8	PacBio	exon	38119270	38119363	.	+	.	gene_id "ENSG00000129691"; transcript_id "G7727.3";
chr8	PacBio	exon	38120932	38121149	.	+	.	gene_id "ENSG00000129691"; transcript_id "G7727.3";
chr8	PacBio	exon	38128291	38128458	.	+	.	gene_id "ENSG00000129691"; transcript_id "G7727.3";
chr8	PacBio	exon	38128758	38128951	.	+	.	gene_id "ENSG00000129691"; transcript_id "G7727.3";
chr8	PacBio	exon	38133454	38133546	.	+	.	gene_id "ENSG00000129691"; transcript_id "G7727.3";
chr8	PacBio	exon	38135668	38135766	.	+	.	gene_id "ENSG00000129691"; transcript_id "G7727.3";
chr8	PacBio	exon	38138816	38138875	.	+	.	gene_id "ENSG00000129691"; transcript_id "G7727.3";
chr8	PacBio	exon	38138964	38139694	.	+	.	gene_id "ENSG00000129691"; transcript_id "G7727.3";
chr8	PacBio	CDS	38105551	38105738	.	+	.	gene_id "ENSG00000129691"; transcript_id "G7727.3";
chr8	PacBio	CDS	38106378	38106444	.	+	.	gene_id "ENSG00000129691"; transcript_id "G7727.3";
chr8	PacBio	CDS	38107021	38107166	.	+	.	gene_id "ENSG00000129691"; transcript_id "G7727.3";
chr8	PacBio	CDS	38110379	38110467	.	+	.	gene_id "ENSG00000129691"; transcript_id "G7727.3";
chr8	PacBio	CDS	38110739	38110833	.	+	.	gene_id "ENSG00000129691"; transcript_id "G7727.3";
chr8	PacBio	CDS	38114192	38114287	.	+	.	gene_id "ENSG00000129691"; transcript_id "G7727.3";
chr8	PacBio	CDS	38114905	38115000	.	+	.	gene_id "ENSG00000129691"; transcript_id "G7727.3";
chr8	PacBio	CDS	38116650	38116725	.	+	.	gene_id "ENSG00000129691"; transcript_id "G7727.3";
chr8	PacBio	CDS	38117452	38117469	.	+	.	gene_id "ENSG00000129691"; transcript_id "G7727.3";
chr8	PacBio	CDS	38119270	38119363	.	+	.	gene_id "ENSG00000129691"; transcript_id "G7727.3";
chr8	PacBio	CDS	38120932	38121149	.	+	.	gene_id "ENSG00000129691"; transcript_id "G7727.3";
chr8	PacBio	CDS	38128291	38128458	.	+	.	gene_id "ENSG00000129691"; transcript_id "G7727.3";
chr8	PacBio	CDS	38128758	38128951	.	+	.	gene_id "ENSG00000129691"; transcript_id "G7727.3";
chr8	PacBio	CDS	38133454	38133546	.	+	.	gene_id "ENSG00000129691"; transcript_id "G7727.3";
chr8	PacBio	CDS	38135668	38135766	.	+	.	gene_id "ENSG00000129691"; transcript_id "G7727.3";
chr8	PacBio	CDS	38138816	38138875	.	+	.	gene_id "ENSG00000129691"; transcript_id "G7727.3";
chr8	PacBio	CDS	38138964	38139071	.	+	.	gene_id "ENSG00000129691"; transcript_id "G7727.3";
chr8	PacBio	transcript	38105529	38139703	.	+	.	gene_id "ENSG00000129691"; transcript_id "G7727.5";
chr8	PacBio	exon	38105529	38105738	.	+	.	gene_id "ENSG00000129691"; transcript_id "G7727.5";
chr8	PacBio	exon	38106378	38106444	.	+	.	gene_id "ENSG00000129691"; transcript_id "G7727.5";
chr8	PacBio	exon	38107021	38107166	.	+	.	gene_id "ENSG00000129691"; transcript_id "G7727.5";
chr8	PacBio	exon	38110379	38110467	.	+	.	gene_id "ENSG00000129691"; transcript_id "G7727.5";
chr8	PacBio	exon	38110739	38110833	.	+	.	gene_id "ENSG00000129691"; transcript_id "G7727.5";
chr8	PacBio	exon	38116650	38116725	.	+	.	gene_id "ENSG00000129691"; transcript_id "G7727.5";
chr8	PacBio	exon	38119270	38119363	.	+	.	gene_id "ENSG00000129691"; transcript_id "G7727.5";
chr8	PacBio	exon	38120932	38121149	.	+	.	gene_id "ENSG00000129691"; transcript_id "G7727.5";
chr8	PacBio	exon	38128291	38128458	.	+	.	gene_id "ENSG00000129691"; transcript_id "G7727.5";
chr8	PacBio	exon	38128758	38128951	.	+	.	gene_id "ENSG00000129691"; transcript_id "G7727.5";
chr8	PacBio	exon	38133454	38133546	.	+	.	gene_id "ENSG00000129691"; transcript_id "G7727.5";
chr8	PacBio	exon	38135668	38135766	.	+	.	gene_id "ENSG00000129691"; transcript_id "G7727.5";
chr8	PacBio	exon	38138816	38138875	.	+	.	gene_id "ENSG00000129691"; transcript_id "G7727.5";
chr8	PacBio	exon	38138964	38139703	.	+	.	gene_id "ENSG00000129691"; transcript_id "G7727.5";
chr8	PacBio	CDS	38105551	38105738	.	+	.	gene_id "ENSG00000129691"; transcript_id "G7727.5";
chr8	PacBio	CDS	38106378	38106444	.	+	.	gene_id "ENSG00000129691"; transcript_id "G7727.5";
chr8	PacBio	CDS	38107021	38107166	.	+	.	gene_id "ENSG00000129691"; transcript_id "G7727.5";
chr8	PacBio	CDS	38110379	38110467	.	+	.	gene_id "ENSG00000129691"; transcript_id "G7727.5";
chr8	PacBio	CDS	38110739	38110833	.	+	.	gene_id "ENSG00000129691"; transcript_id "G7727.5";
chr8	PacBio	CDS	38116650	38116725	.	+	.	gene_id "ENSG00000129691"; transcript_id "G7727.5";
chr8	PacBio	CDS	38119270	38119363	.	+	.	gene_id "ENSG00000129691"; transcript_id "G7727.5";
chr8	PacBio	CDS	38120932	38121149	.	+	.	gene_id "ENSG00000129691"; transcript_id "G7727.5";
chr8	PacBio	CDS	38128291	38128458	.	+	.	gene_id "ENSG00000129691"; transcript_id "G7727.5";
chr8	PacBio	CDS	38128758	38128951	.	+	.	gene_id "ENSG00000129691"; transcript_id "G7727.5";
chr8	PacBio	CDS	38133454	38133546	.	+	.	gene_id "ENSG00000129691"; transcript_id "G7727.5";
chr8	PacBio	CDS	38135668	38135766	.	+	.	gene_id "ENSG00000129691"; transcript_id "G7727.5";
chr8	PacBio	CDS	38138816	38138875	.	+	.	gene_id "ENSG00000129691"; transcript_id "G7727.5";
chr8	PacBio	CDS	38138964	38139071	.	+	.	gene_id "ENSG00000129691"; transcript_id "G7727.5";
chr8	PacBio	transcript	38105529	38139704	.	+	.	gene_id "ENSG00000129691"; transcript_id "G7727.4";
chr8	PacBio	exon	38105529	38105738	.	+	.	gene_id "ENSG00000129691"; transcript_id "G7727.4";
chr8	PacBio	exon	38106378	38106444	.	+	.	gene_id "ENSG00000129691"; transcript_id "G7727.4";
chr8	PacBio	exon	38107021	38107166	.	+	.	gene_id "ENSG00000129691"; transcript_id "G7727.4";
chr8	PacBio	exon	38110379	38110467	.	+	.	gene_id "ENSG00000129691"; transcript_id "G7727.4";
chr8	PacBio	exon	38110739	38110833	.	+	.	gene_id "ENSG00000129691"; transcript_id "G7727.4";
chr8	PacBio	exon	38114192	38114287	.	+	.	gene_id "ENSG00000129691"; transcript_id "G7727.4";
chr8	PacBio	exon	38114905	38115000	.	+	.	gene_id "ENSG00000129691"; transcript_id "G7727.4";
chr8	PacBio	exon	38116650	38116725	.	+	.	gene_id "ENSG00000129691"; transcript_id "G7727.4";
chr8	PacBio	exon	38119270	38119363	.	+	.	gene_id "ENSG00000129691"; transcript_id "G7727.4";
chr8	PacBio	exon	38120932	38121149	.	+	.	gene_id "ENSG00000129691"; transcript_id "G7727.4";
chr8	PacBio	exon	38128291	38128458	.	+	.	gene_id "ENSG00000129691"; transcript_id "G7727.4";
chr8	PacBio	exon	38128758	38128951	.	+	.	gene_id "ENSG00000129691"; transcript_id "G7727.4";
chr8	PacBio	exon	38133454	38133546	.	+	.	gene_id "ENSG00000129691"; transcript_id "G7727.4";
chr8	PacBio	exon	38138816	38138875	.	+	.	gene_id "ENSG00000129691"; transcript_id "G7727.4";
chr8	PacBio	exon	38138964	38139704	.	+	.	gene_id "ENSG00000129691"; transcript_id "G7727.4";
chr8	PacBio	CDS	38105551	38105738	.	+	.	gene_id "ENSG00000129691"; transcript_id "G7727.4";
chr8	PacBio	CDS	38106378	38106444	.	+	.	gene_id "ENSG00000129691"; transcript_id "G7727.4";
chr8	PacBio	CDS	38107021	38107166	.	+	.	gene_id "ENSG00000129691"; transcript_id "G7727.4";
chr8	PacBio	CDS	38110379	38110467	.	+	.	gene_id "ENSG00000129691"; transcript_id "G7727.4";
chr8	PacBio	CDS	38110739	38110833	.	+	.	gene_id "ENSG00000129691"; transcript_id "G7727.4";
chr8	PacBio	CDS	38114192	38114287	.	+	.	gene_id "ENSG00000129691"; transcript_id "G7727.4";
chr8	PacBio	CDS	38114905	38115000	.	+	.	gene_id "ENSG00000129691"; transcript_id "G7727.4";
chr8	PacBio	CDS	38116650	38116725	.	+	.	gene_id "ENSG00000129691"; transcript_id "G7727.4";
chr8	PacBio	CDS	38119270	38119363	.	+	.	gene_id "ENSG00000129691"; transcript_id "G7727.4";
chr8	PacBio	CDS	38120932	38121149	.	+	.	gene_id "ENSG00000129691"; transcript_id "G7727.4";
chr8	PacBio	CDS	38128291	38128458	.	+	.	gene_id "ENSG00000129691"; transcript_id "G7727.4";
chr8	PacBio	CDS	38128758	38128951	.	+	.	gene_id "ENSG00000129691"; transcript_id "G7727.4";
chr8	PacBio	CDS	38133454	38133546	.	+	.	gene_id "ENSG00000129691"; transcript_id "G7727.4";
chr8	PacBio	CDS	38138816	38138875	.	+	.	gene_id "ENSG00000129691"; transcript_id "G7727.4";
chr8	PacBio	CDS	38138964	38139071	.	+	.	gene_id "ENSG00000129691"; transcript_id "G7727.4";
chr8	PacBio	transcript	38105529	38139704	.	+	.	gene_id "ENSG00000129691"; transcript_id "G7727.6";
chr8	PacBio	exon	38105529	38106139	.	+	.	gene_id "ENSG00000129691"; transcript_id "G7727.6";
chr8	PacBio	exon	38106378	38106444	.	+	.	gene_id "ENSG00000129691"; transcript_id "G7727.6";
chr8	PacBio	exon	38107021	38107166	.	+	.	gene_id "ENSG00000129691"; transcript_id "G7727.6";
chr8	PacBio	exon	38110379	38110467	.	+	.	gene_id "ENSG00000129691"; transcript_id "G7727.6";
chr8	PacBio	exon	38110739	38110833	.	+	.	gene_id "ENSG00000129691"; transcript_id "G7727.6";
chr8	PacBio	exon	38114192	38114287	.	+	.	gene_id "ENSG00000129691"; transcript_id "G7727.6";
chr8	PacBio	exon	38114905	38115000	.	+	.	gene_id "ENSG00000129691"; transcript_id "G7727.6";
chr8	PacBio	exon	38116650	38116725	.	+	.	gene_id "ENSG00000129691"; transcript_id "G7727.6";
chr8	PacBio	exon	38119270	38119363	.	+	.	gene_id "ENSG00000129691"; transcript_id "G7727.6";
chr8	PacBio	exon	38120932	38121149	.	+	.	gene_id "ENSG00000129691"; transcript_id "G7727.6";
chr8	PacBio	exon	38128291	38128458	.	+	.	gene_id "ENSG00000129691"; transcript_id "G7727.6";
chr8	PacBio	exon	38128758	38128951	.	+	.	gene_id "ENSG00000129691"; transcript_id "G7727.6";
chr8	PacBio	exon	38133454	38133546	.	+	.	gene_id "ENSG00000129691"; transcript_id "G7727.6";
chr8	PacBio	exon	38135668	38135766	.	+	.	gene_id "ENSG00000129691"; transcript_id "G7727.6";
chr8	PacBio	exon	38138816	38138875	.	+	.	gene_id "ENSG00000129691"; transcript_id "G7727.6";
chr8	PacBio	exon	38138964	38139704	.	+	.	gene_id "ENSG00000129691"; transcript_id "G7727.6";
chr8	PacBio	CDS	38107048	38107166	.	+	.	gene_id "ENSG00000129691"; transcript_id "G7727.6";
chr8	PacBio	CDS	38110379	38110467	.	+	.	gene_id "ENSG00000129691"; transcript_id "G7727.6";
chr8	PacBio	CDS	38110739	38110833	.	+	.	gene_id "ENSG00000129691"; transcript_id "G7727.6";
chr8	PacBio	CDS	38114192	38114287	.	+	.	gene_id "ENSG00000129691"; transcript_id "G7727.6";
chr8	PacBio	CDS	38114905	38115000	.	+	.	gene_id "ENSG00000129691"; transcript_id "G7727.6";
chr8	PacBio	CDS	38116650	38116725	.	+	.	gene_id "ENSG00000129691"; transcript_id "G7727.6";
chr8	PacBio	CDS	38119270	38119363	.	+	.	gene_id "ENSG00000129691"; transcript_id "G7727.6";
chr8	PacBio	CDS	38120932	38121149	.	+	.	gene_id "ENSG00000129691"; transcript_id "G7727.6";
chr8	PacBio	CDS	38128291	38128458	.	+	.	gene_id "ENSG00000129691"; transcript_id "G7727.6";
chr8	PacBio	CDS	38128758	38128951	.	+	.	gene_id "ENSG00000129691"; transcript_id "G7727.6";
chr8	PacBio	CDS	38133454	38133546	.	+	.	gene_id "ENSG00000129691"; transcript_id "G7727.6";
chr8	PacBio	CDS	38135668	38135766	.	+	.	gene_id "ENSG00000129691"; transcript_id "G7727.6";
chr8	PacBio	CDS	38138816	38138875	.	+	.	gene_id "ENSG00000129691"; transcript_id "G7727.6";
chr8	PacBio	CDS	38138964	38139071	.	+	.	gene_id "ENSG00000129691"; transcript_id "G7727.6";
chr8	PacBio	transcript	38105924	38139700	.	+	.	gene_id "ENSG00000129691"; transcript_id "G7727.8";
chr8	PacBio	exon	38105924	38106139	.	+	.	gene_id "ENSG00000129691"; transcript_id "G7727.8";
chr8	PacBio	exon	38106378	38106444	.	+	.	gene_id "ENSG00000129691"; transcript_id "G7727.8";
chr8	PacBio	exon	38107021	38107166	.	+	.	gene_id "ENSG00000129691"; transcript_id "G7727.8";
chr8	PacBio	exon	38110379	38110467	.	+	.	gene_id "ENSG00000129691"; transcript_id "G7727.8";
chr8	PacBio	exon	38110739	38110833	.	+	.	gene_id "ENSG00000129691"; transcript_id "G7727.8";
chr8	PacBio	exon	38116650	38116725	.	+	.	gene_id "ENSG00000129691"; transcript_id "G7727.8";
chr8	PacBio	exon	38119270	38119363	.	+	.	gene_id "ENSG00000129691"; transcript_id "G7727.8";
chr8	PacBio	exon	38120932	38121149	.	+	.	gene_id "ENSG00000129691"; transcript_id "G7727.8";
chr8	PacBio	exon	38128291	38128458	.	+	.	gene_id "ENSG00000129691"; transcript_id "G7727.8";
chr8	PacBio	exon	38128758	38128951	.	+	.	gene_id "ENSG00000129691"; transcript_id "G7727.8";
chr8	PacBio	exon	38133454	38133546	.	+	.	gene_id "ENSG00000129691"; transcript_id "G7727.8";
chr8	PacBio	exon	38135668	38135766	.	+	.	gene_id "ENSG00000129691"; transcript_id "G7727.8";
chr8	PacBio	exon	38138816	38138875	.	+	.	gene_id "ENSG00000129691"; transcript_id "G7727.8";
chr8	PacBio	exon	38138964	38139700	.	+	.	gene_id "ENSG00000129691"; transcript_id "G7727.8";
chr8	PacBio	CDS	38107048	38107166	.	+	.	gene_id "ENSG00000129691"; transcript_id "G7727.8";
chr8	PacBio	CDS	38110379	38110467	.	+	.	gene_id "ENSG00000129691"; transcript_id "G7727.8";
chr8	PacBio	CDS	38110739	38110833	.	+	.	gene_id "ENSG00000129691"; transcript_id "G7727.8";
chr8	PacBio	CDS	38116650	38116725	.	+	.	gene_id "ENSG00000129691"; transcript_id "G7727.8";
chr8	PacBio	CDS	38119270	38119363	.	+	.	gene_id "ENSG00000129691"; transcript_id "G7727.8";
chr8	PacBio	CDS	38120932	38121149	.	+	.	gene_id "ENSG00000129691"; transcript_id "G7727.8";
chr8	PacBio	CDS	38128291	38128458	.	+	.	gene_id "ENSG00000129691"; transcript_id "G7727.8";
chr8	PacBio	CDS	38128758	38128951	.	+	.	gene_id "ENSG00000129691"; transcript_id "G7727.8";
chr8	PacBio	CDS	38133454	38133546	.	+	.	gene_id "ENSG00000129691"; transcript_id "G7727.8";
chr8	PacBio	CDS	38135668	38135766	.	+	.	gene_id "ENSG00000129691"; transcript_id "G7727.8";
chr8	PacBio	CDS	38138816	38138875	.	+	.	gene_id "ENSG00000129691"; transcript_id "G7727.8";
chr8	PacBio	CDS	38138964	38139071	.	+	.	gene_id "ENSG00000129691"; transcript_id "G7727.8";
chr8	PacBio	transcript	38105924	38139703	.	+	.	gene_id "ENSG00000129691"; transcript_id "G7727.7";
chr8	PacBio	exon	38105924	38106139	.	+	.	gene_id "ENSG00000129691"; transcript_id "G7727.7";
chr8	PacBio	exon	38106378	38106444	.	+	.	gene_id "ENSG00000129691"; transcript_id "G7727.7";
chr8	PacBio	exon	38107021	38107166	.	+	.	gene_id "ENSG00000129691"; transcript_id "G7727.7";
chr8	PacBio	exon	38110379	38110467	.	+	.	gene_id "ENSG00000129691"; transcript_id "G7727.7";
chr8	PacBio	exon	38110739	38110833	.	+	.	gene_id "ENSG00000129691"; transcript_id "G7727.7";
chr8	PacBio	exon	38114192	38114287	.	+	.	gene_id "ENSG00000129691"; transcript_id "G7727.7";
chr8	PacBio	exon	38114905	38115000	.	+	.	gene_id "ENSG00000129691"; transcript_id "G7727.7";
chr8	PacBio	exon	38116650	38116725	.	+	.	gene_id "ENSG00000129691"; transcript_id "G7727.7";
chr8	PacBio	exon	38119270	38119363	.	+	.	gene_id "ENSG00000129691"; transcript_id "G7727.7";
chr8	PacBio	exon	38120932	38121149	.	+	.	gene_id "ENSG00000129691"; transcript_id "G7727.7";
chr8	PacBio	exon	38128291	38128458	.	+	.	gene_id "ENSG00000129691"; transcript_id "G7727.7";
chr8	PacBio	exon	38128758	38128951	.	+	.	gene_id "ENSG00000129691"; transcript_id "G7727.7";
chr8	PacBio	exon	38133454	38133546	.	+	.	gene_id "ENSG00000129691"; transcript_id "G7727.7";
chr8	PacBio	exon	38138816	38138875	.	+	.	gene_id "ENSG00000129691"; transcript_id "G7727.7";
chr8	PacBio	exon	38138964	38139703	.	+	.	gene_id "ENSG00000129691"; transcript_id "G7727.7";
chr8	PacBio	CDS	38107048	38107166	.	+	.	gene_id "ENSG00000129691"; transcript_id "G7727.7";
chr8	PacBio	CDS	38110379	38110467	.	+	.	gene_id "ENSG00000129691"; transcript_id "G7727.7";
chr8	PacBio	CDS	38110739	38110833	.	+	.	gene_id "ENSG00000129691"; transcript_id "G7727.7";
chr8	PacBio	CDS	38114192	38114287	.	+	.	gene_id "ENSG00000129691"; transcript_id "G7727.7";
chr8	PacBio	CDS	38114905	38115000	.	+	.	gene_id "ENSG00000129691"; transcript_id "G7727.7";
chr8	PacBio	CDS	38116650	38116725	.	+	.	gene_id "ENSG00000129691"; transcript_id "G7727.7";
chr8	PacBio	CDS	38119270	38119363	.	+	.	gene_id "ENSG00000129691"; transcript_id "G7727.7";
chr8	PacBio	CDS	38120932	38121149	.	+	.	gene_id "ENSG00000129691"; transcript_id "G7727.7";
chr8	PacBio	CDS	38128291	38128458	.	+	.	gene_id "ENSG00000129691"; transcript_id "G7727.7";
chr8	PacBio	CDS	38128758	38128951	.	+	.	gene_id "ENSG00000129691"; transcript_id "G7727.7";
chr8	PacBio	CDS	38133454	38133546	.	+	.	gene_id "ENSG00000129691"; transcript_id "G7727.7";
chr8	PacBio	CDS	38138816	38138875	.	+	.	gene_id "ENSG00000129691"; transcript_id "G7727.7";
chr8	PacBio	CDS	38138964	38139071	.	+	.	gene_id "ENSG00000129691"; transcript_id "G7727.7";
chr8	PacBio	transcript	38143652	38149143	.	-	.	gene_id "ENSG00000147465"; transcript_id "G7728.1";
chr8	PacBio	exon	38143652	38144386	.	-	.	gene_id "ENSG00000147465"; transcript_id "G7728.1";
chr8	PacBio	exon	38145222	38145315	.	-	.	gene_id "ENSG00000147465"; transcript_id "G7728.1";
chr8	PacBio	exon	38145963	38146147	.	-	.	gene_id "ENSG00000147465"; transcript_id "G7728.1";
chr8	PacBio	exon	38146289	38146447	.	-	.	gene_id "ENSG00000147465"; transcript_id "G7728.1";
chr8	PacBio	exon	38148200	38148327	.	-	.	gene_id "ENSG00000147465"; transcript_id "G7728.1";
chr8	PacBio	exon	38148641	38148754	.	-	.	gene_id "ENSG00000147465"; transcript_id "G7728.1";
chr8	PacBio	exon	38148900	38149143	.	-	.	gene_id "ENSG00000147465"; transcript_id "G7728.1";
chr8	PacBio	CDS	38144273	38144386	.	-	.	gene_id "ENSG00000147465"; transcript_id "G7728.1";
chr8	PacBio	CDS	38145222	38145315	.	-	.	gene_id "ENSG00000147465"; transcript_id "G7728.1";
chr8	PacBio	CDS	38145963	38146147	.	-	.	gene_id "ENSG00000147465"; transcript_id "G7728.1";
chr8	PacBio	CDS	38146289	38146447	.	-	.	gene_id "ENSG00000147465"; transcript_id "G7728.1";
chr8	PacBio	CDS	38148200	38148327	.	-	.	gene_id "ENSG00000147465"; transcript_id "G7728.1";
chr8	PacBio	CDS	38148641	38148734	.	-	.	gene_id "ENSG00000147465"; transcript_id "G7728.1";
chr8	PacBio	transcript	38163335	38176693	.	-	.	gene_id "ENSG00000175324"; transcript_id "G7729.1";
chr8	PacBio	exon	38163335	38163840	.	-	.	gene_id "ENSG00000175324"; transcript_id "G7729.1";
chr8	PacBio	exon	38169802	38169917	.	-	.	gene_id "ENSG00000175324"; transcript_id "G7729.1";
chr8	PacBio	exon	38171965	38172033	.	-	.	gene_id "ENSG00000175324"; transcript_id "G7729.1";
chr8	PacBio	exon	38176553	38176693	.	-	.	gene_id "ENSG00000175324"; transcript_id "G7729.1";
chr8	PacBio	transcript	38163336	38176510	.	-	.	gene_id "ENSG00000175324"; transcript_id "G7729.3";
chr8	PacBio	exon	38163336	38163840	.	-	.	gene_id "ENSG00000175324"; transcript_id "G7729.3";
chr8	PacBio	exon	38171965	38172033	.	-	.	gene_id "ENSG00000175324"; transcript_id "G7729.3";
chr8	PacBio	exon	38176275	38176510	.	-	.	gene_id "ENSG00000175324"; transcript_id "G7729.3";
chr8	PacBio	transcript	38163336	38176739	.	-	.	gene_id "ENSG00000175324"; transcript_id "G7729.2";
chr8	PacBio	exon	38163336	38163840	.	-	.	gene_id "ENSG00000175324"; transcript_id "G7729.2";
chr8	PacBio	exon	38169802	38169917	.	-	.	gene_id "ENSG00000175324"; transcript_id "G7729.2";
chr8	PacBio	exon	38171965	38172033	.	-	.	gene_id "ENSG00000175324"; transcript_id "G7729.2";
chr8	PacBio	exon	38176275	38176739	.	-	.	gene_id "ENSG00000175324"; transcript_id "G7729.2";
chr8	PacBio	CDS	38163670	38163840	.	-	.	gene_id "ENSG00000175324"; transcript_id "G7729.2";
chr8	PacBio	CDS	38169802	38169917	.	-	.	gene_id "ENSG00000175324"; transcript_id "G7729.2";
chr8	PacBio	CDS	38171965	38172033	.	-	.	gene_id "ENSG00000175324"; transcript_id "G7729.2";
chr8	PacBio	CDS	38176275	38176320	.	-	.	gene_id "ENSG00000175324"; transcript_id "G7729.2";
chr8	PacBio	transcript	38263134	38269207	.	-	.	gene_id "ENSG00000147535"; transcript_id "G7731.2";
chr8	PacBio	exon	38263134	38264604	.	-	.	gene_id "ENSG00000147535"; transcript_id "G7731.2";
chr8	PacBio	exon	38266141	38268990	.	-	.	gene_id "ENSG00000147535"; transcript_id "G7731.2";
chr8	PacBio	exon	38269126	38269207	.	-	.	gene_id "ENSG00000147535"; transcript_id "G7731.2";
chr8	PacBio	CDS	38268744	38268990	.	-	.	gene_id "ENSG00000147535"; transcript_id "G7731.2";
chr8	PacBio	CDS	38269126	38269199	.	-	.	gene_id "ENSG00000147535"; transcript_id "G7731.2";
chr8	PacBio	transcript	38263134	38269214	.	-	.	gene_id "ENSG00000147535"; transcript_id "G7731.1";
chr8	PacBio	exon	38263134	38264604	.	-	.	gene_id "ENSG00000147535"; transcript_id "G7731.1";
chr8	PacBio	exon	38266141	38266311	.	-	.	gene_id "ENSG00000147535"; transcript_id "G7731.1";
chr8	PacBio	exon	38267267	38267391	.	-	.	gene_id "ENSG00000147535"; transcript_id "G7731.1";
chr8	PacBio	exon	38267897	38267960	.	-	.	gene_id "ENSG00000147535"; transcript_id "G7731.1";
chr8	PacBio	exon	38268371	38268461	.	-	.	gene_id "ENSG00000147535"; transcript_id "G7731.1";
chr8	PacBio	exon	38268882	38268990	.	-	.	gene_id "ENSG00000147535"; transcript_id "G7731.1";
chr8	PacBio	exon	38269126	38269214	.	-	.	gene_id "ENSG00000147535"; transcript_id "G7731.1";
chr8	PacBio	CDS	38264444	38264604	.	-	.	gene_id "ENSG00000147535"; transcript_id "G7731.1";
chr8	PacBio	CDS	38266141	38266311	.	-	.	gene_id "ENSG00000147535"; transcript_id "G7731.1";
chr8	PacBio	CDS	38267267	38267391	.	-	.	gene_id "ENSG00000147535"; transcript_id "G7731.1";
chr8	PacBio	CDS	38267897	38267960	.	-	.	gene_id "ENSG00000147535"; transcript_id "G7731.1";
chr8	PacBio	CDS	38268371	38268461	.	-	.	gene_id "ENSG00000147535"; transcript_id "G7731.1";
chr8	PacBio	CDS	38268882	38268990	.	-	.	gene_id "ENSG00000147535"; transcript_id "G7731.1";
chr8	PacBio	CDS	38269126	38269199	.	-	.	gene_id "ENSG00000147535"; transcript_id "G7731.1";
chr8	PacBio	transcript	38263136	38269207	.	-	.	gene_id "ENSG00000147535"; transcript_id "G7731.3";
chr8	PacBio	exon	38263136	38264604	.	-	.	gene_id "ENSG00000147535"; transcript_id "G7731.3";
chr8	PacBio	exon	38266141	38266311	.	-	.	gene_id "ENSG00000147535"; transcript_id "G7731.3";
chr8	PacBio	exon	38267267	38267391	.	-	.	gene_id "ENSG00000147535"; transcript_id "G7731.3";
chr8	PacBio	exon	38267897	38268990	.	-	.	gene_id "ENSG00000147535"; transcript_id "G7731.3";
chr8	PacBio	exon	38269126	38269207	.	-	.	gene_id "ENSG00000147535"; transcript_id "G7731.3";
chr8	PacBio	CDS	38264444	38264604	.	-	.	gene_id "ENSG00000147535"; transcript_id "G7731.3";
chr8	PacBio	CDS	38266141	38266311	.	-	.	gene_id "ENSG00000147535"; transcript_id "G7731.3";
chr8	PacBio	CDS	38267267	38267333	.	-	.	gene_id "ENSG00000147535"; transcript_id "G7731.3";
chr8	PacBio	transcript	38263137	38269191	.	-	.	gene_id "ENSG00000147535"; transcript_id "G7731.4";
chr8	PacBio	exon	38263137	38264604	.	-	.	gene_id "ENSG00000147535"; transcript_id "G7731.4";
chr8	PacBio	exon	38266141	38266311	.	-	.	gene_id "ENSG00000147535"; transcript_id "G7731.4";
chr8	PacBio	exon	38267267	38267391	.	-	.	gene_id "ENSG00000147535"; transcript_id "G7731.4";
chr8	PacBio	exon	38267897	38267960	.	-	.	gene_id "ENSG00000147535"; transcript_id "G7731.4";
chr8	PacBio	exon	38268371	38268990	.	-	.	gene_id "ENSG00000147535"; transcript_id "G7731.4";
chr8	PacBio	exon	38269126	38269191	.	-	.	gene_id "ENSG00000147535"; transcript_id "G7731.4";
chr8	PacBio	CDS	38264444	38264604	.	-	.	gene_id "ENSG00000147535"; transcript_id "G7731.4";
chr8	PacBio	CDS	38266141	38266311	.	-	.	gene_id "ENSG00000147535"; transcript_id "G7731.4";
chr8	PacBio	CDS	38267267	38267333	.	-	.	gene_id "ENSG00000147535"; transcript_id "G7731.4";
chr8	PacBio	transcript	38263138	38269214	.	-	.	gene_id "ENSG00000147535"; transcript_id "G7731.5";
chr8	PacBio	exon	38263138	38264604	.	-	.	gene_id "ENSG00000147535"; transcript_id "G7731.5";
chr8	PacBio	exon	38266141	38266311	.	-	.	gene_id "ENSG00000147535"; transcript_id "G7731.5";
chr8	PacBio	exon	38267267	38268990	.	-	.	gene_id "ENSG00000147535"; transcript_id "G7731.5";
chr8	PacBio	exon	38269126	38269214	.	-	.	gene_id "ENSG00000147535"; transcript_id "G7731.5";
chr8	PacBio	CDS	38264444	38264604	.	-	.	gene_id "ENSG00000147535"; transcript_id "G7731.5";
chr8	PacBio	CDS	38266141	38266311	.	-	.	gene_id "ENSG00000147535"; transcript_id "G7731.5";
chr8	PacBio	CDS	38267267	38267408	.	-	.	gene_id "ENSG00000147535"; transcript_id "G7731.5";
chr8	PacBio	transcript	38263531	38269235	.	-	.	gene_id "ENSG00000147535"; transcript_id "G7731.6";
chr8	PacBio	exon	38263531	38264604	.	-	.	gene_id "ENSG00000147535"; transcript_id "G7731.6";
chr8	PacBio	exon	38266141	38266311	.	-	.	gene_id "ENSG00000147535"; transcript_id "G7731.6";
chr8	PacBio	exon	38267267	38267391	.	-	.	gene_id "ENSG00000147535"; transcript_id "G7731.6";
chr8	PacBio	exon	38267897	38267960	.	-	.	gene_id "ENSG00000147535"; transcript_id "G7731.6";
chr8	PacBio	exon	38268371	38268461	.	-	.	gene_id "ENSG00000147535"; transcript_id "G7731.6";
chr8	PacBio	exon	38268882	38268990	.	-	.	gene_id "ENSG00000147535"; transcript_id "G7731.6";
chr8	PacBio	exon	38269126	38269235	.	-	.	gene_id "ENSG00000147535"; transcript_id "G7731.6";
chr8	PacBio	CDS	38264444	38264604	.	-	.	gene_id "ENSG00000147535"; transcript_id "G7731.6";
chr8	PacBio	CDS	38266141	38266311	.	-	.	gene_id "ENSG00000147535"; transcript_id "G7731.6";
chr8	PacBio	CDS	38267267	38267391	.	-	.	gene_id "ENSG00000147535"; transcript_id "G7731.6";
chr8	PacBio	CDS	38267897	38267960	.	-	.	gene_id "ENSG00000147535"; transcript_id "G7731.6";
chr8	PacBio	CDS	38268371	38268461	.	-	.	gene_id "ENSG00000147535"; transcript_id "G7731.6";
chr8	PacBio	CDS	38268882	38268990	.	-	.	gene_id "ENSG00000147535"; transcript_id "G7731.6";
chr8	PacBio	CDS	38269126	38269199	.	-	.	gene_id "ENSG00000147535"; transcript_id "G7731.6";
chr8	PacBio	transcript	38264166	38269214	.	-	.	gene_id "ENSG00000147535"; transcript_id "G7731.7";
chr8	PacBio	exon	38264166	38264604	.	-	.	gene_id "ENSG00000147535"; transcript_id "G7731.7";
chr8	PacBio	exon	38266141	38266311	.	-	.	gene_id "ENSG00000147535"; transcript_id "G7731.7";
chr8	PacBio	exon	38267267	38267391	.	-	.	gene_id "ENSG00000147535"; transcript_id "G7731.7";
chr8	PacBio	exon	38267897	38267960	.	-	.	gene_id "ENSG00000147535"; transcript_id "G7731.7";
chr8	PacBio	exon	38268371	38268990	.	-	.	gene_id "ENSG00000147535"; transcript_id "G7731.7";
chr8	PacBio	exon	38269126	38269214	.	-	.	gene_id "ENSG00000147535"; transcript_id "G7731.7";
chr8	PacBio	CDS	38264444	38264604	.	-	.	gene_id "ENSG00000147535"; transcript_id "G7731.7";
chr8	PacBio	CDS	38266141	38266311	.	-	.	gene_id "ENSG00000147535"; transcript_id "G7731.7";
chr8	PacBio	CDS	38267267	38267333	.	-	.	gene_id "ENSG00000147535"; transcript_id "G7731.7";
chr8	PacBio	transcript	38264750	38269221	.	-	.	gene_id "ENSG00000147535"; transcript_id "G7731.8";
chr8	PacBio	exon	38264750	38266311	.	-	.	gene_id "ENSG00000147535"; transcript_id "G7731.8";
chr8	PacBio	exon	38267267	38268990	.	-	.	gene_id "ENSG00000147535"; transcript_id "G7731.8";
chr8	PacBio	exon	38269126	38269221	.	-	.	gene_id "ENSG00000147535"; transcript_id "G7731.8";
chr8	PacBio	CDS	38266085	38266311	.	-	.	gene_id "ENSG00000147535"; transcript_id "G7731.8";
chr8	PacBio	CDS	38267267	38267408	.	-	.	gene_id "ENSG00000147535"; transcript_id "G7731.8";
chr8	PacBio	transcript	38266423	38269229	.	-	.	gene_id "ENSG00000147535"; transcript_id "G7731.9";
chr8	PacBio	exon	38266423	38268990	.	-	.	gene_id "ENSG00000147535"; transcript_id "G7731.9";
chr8	PacBio	exon	38269126	38269229	.	-	.	gene_id "ENSG00000147535"; transcript_id "G7731.9";
chr8	PacBio	CDS	38268744	38268990	.	-	.	gene_id "ENSG00000147535"; transcript_id "G7731.9";
chr8	PacBio	CDS	38269126	38269199	.	-	.	gene_id "ENSG00000147535"; transcript_id "G7731.9";
chr8	PacBio	transcript	38266581	38269205	.	-	.	gene_id "ENSG00000147535"; transcript_id "G7731.11";
chr8	PacBio	exon	38266581	38269205	.	-	.	gene_id "ENSG00000147535"; transcript_id "G7731.11";
chr8	PacBio	transcript	38266581	38269214	.	-	.	gene_id "ENSG00000147535"; transcript_id "G7731.10";
chr8	PacBio	exon	38266581	38268990	.	-	.	gene_id "ENSG00000147535"; transcript_id "G7731.10";
chr8	PacBio	exon	38269126	38269214	.	-	.	gene_id "ENSG00000147535"; transcript_id "G7731.10";
chr8	PacBio	CDS	38268744	38268990	.	-	.	gene_id "ENSG00000147535"; transcript_id "G7731.10";
chr8	PacBio	CDS	38269126	38269199	.	-	.	gene_id "ENSG00000147535"; transcript_id "G7731.10";
chr8	PacBio	transcript	38266724	38269214	.	-	.	gene_id "ENSG00000147535"; transcript_id "G7731.12";
chr8	PacBio	exon	38266724	38269214	.	-	.	gene_id "ENSG00000147535"; transcript_id "G7731.12";
chr8	PacBio	transcript	38266963	38269224	.	-	.	gene_id "ENSG00000147535"; transcript_id "G7731.13";
chr8	PacBio	exon	38266963	38268990	.	-	.	gene_id "ENSG00000147535"; transcript_id "G7731.13";
chr8	PacBio	exon	38269126	38269224	.	-	.	gene_id "ENSG00000147535"; transcript_id "G7731.13";
chr8	PacBio	CDS	38268744	38268990	.	-	.	gene_id "ENSG00000147535"; transcript_id "G7731.13";
chr8	PacBio	CDS	38269126	38269199	.	-	.	gene_id "ENSG00000147535"; transcript_id "G7731.13";
chr8	PacBio	transcript	38266981	38269207	.	-	.	gene_id "ENSG00000147535"; transcript_id "G7731.14";
chr8	PacBio	exon	38266981	38267391	.	-	.	gene_id "ENSG00000147535"; transcript_id "G7731.14";
chr8	PacBio	exon	38267897	38267960	.	-	.	gene_id "ENSG00000147535"; transcript_id "G7731.14";
chr8	PacBio	exon	38268371	38268461	.	-	.	gene_id "ENSG00000147535"; transcript_id "G7731.14";
chr8	PacBio	exon	38268882	38268990	.	-	.	gene_id "ENSG00000147535"; transcript_id "G7731.14";
chr8	PacBio	exon	38269126	38269207	.	-	.	gene_id "ENSG00000147535"; transcript_id "G7731.14";
chr8	PacBio	CDS	38267199	38267391	.	-	.	gene_id "ENSG00000147535"; transcript_id "G7731.14";
chr8	PacBio	CDS	38267897	38267960	.	-	.	gene_id "ENSG00000147535"; transcript_id "G7731.14";
chr8	PacBio	CDS	38268371	38268461	.	-	.	gene_id "ENSG00000147535"; transcript_id "G7731.14";
chr8	PacBio	CDS	38268882	38268990	.	-	.	gene_id "ENSG00000147535"; transcript_id "G7731.14";
chr8	PacBio	CDS	38269126	38269199	.	-	.	gene_id "ENSG00000147535"; transcript_id "G7731.14";
chr8	PacBio	transcript	38266983	38269229	.	-	.	gene_id "ENSG00000147535"; transcript_id "G7731.15";
chr8	PacBio	exon	38266983	38269229	.	-	.	gene_id "ENSG00000147535"; transcript_id "G7731.15";
chr8	PacBio	transcript	38266984	38269216	.	-	.	gene_id "ENSG00000147535"; transcript_id "G7731.16";
chr8	PacBio	exon	38266984	38267391	.	-	.	gene_id "ENSG00000147535"; transcript_id "G7731.16";
chr8	PacBio	exon	38267897	38267960	.	-	.	gene_id "ENSG00000147535"; transcript_id "G7731.16";
chr8	PacBio	exon	38268371	38268990	.	-	.	gene_id "ENSG00000147535"; transcript_id "G7731.16";
chr8	PacBio	exon	38269126	38269216	.	-	.	gene_id "ENSG00000147535"; transcript_id "G7731.16";
chr8	PacBio	CDS	38268744	38268990	.	-	.	gene_id "ENSG00000147535"; transcript_id "G7731.16";
chr8	PacBio	CDS	38269126	38269199	.	-	.	gene_id "ENSG00000147535"; transcript_id "G7731.16";
chr8	PacBio	transcript	38266984	38269229	.	-	.	gene_id "ENSG00000147535"; transcript_id "G7731.17";
chr8	PacBio	exon	38266984	38267391	.	-	.	gene_id "ENSG00000147535"; transcript_id "G7731.17";
chr8	PacBio	exon	38267897	38268990	.	-	.	gene_id "ENSG00000147535"; transcript_id "G7731.17";
chr8	PacBio	exon	38269126	38269229	.	-	.	gene_id "ENSG00000147535"; transcript_id "G7731.17";
chr8	PacBio	CDS	38268744	38268990	.	-	.	gene_id "ENSG00000147535"; transcript_id "G7731.17";
chr8	PacBio	CDS	38269126	38269199	.	-	.	gene_id "ENSG00000147535"; transcript_id "G7731.17";
chr8	PacBio	transcript	38269703	38271050	.	-	.	gene_id "ENSG00000147548"; transcript_id "G7732.1";
chr8	PacBio	exon	38269703	38271050	.	-	.	gene_id "ENSG00000147548"; transcript_id "G7732.1";
chr8	PacBio	transcript	38275339	38347693	.	-	.	gene_id "ENSG00000147548"; transcript_id "G7733.1";
chr8	PacBio	exon	38275339	38275882	.	-	.	gene_id "ENSG00000147548"; transcript_id "G7733.1";
chr8	PacBio	exon	38276296	38276500	.	-	.	gene_id "ENSG00000147548"; transcript_id "G7733.1";
chr8	PacBio	exon	38278306	38278412	.	-	.	gene_id "ENSG00000147548"; transcript_id "G7733.1";
chr8	PacBio	exon	38279540	38279681	.	-	.	gene_id "ENSG00000147548"; transcript_id "G7733.1";
chr8	PacBio	exon	38281467	38281583	.	-	.	gene_id "ENSG00000147548"; transcript_id "G7733.1";
chr8	PacBio	exon	38288487	38288756	.	-	.	gene_id "ENSG00000147548"; transcript_id "G7733.1";
chr8	PacBio	exon	38289393	38289505	.	-	.	gene_id "ENSG00000147548"; transcript_id "G7733.1";
chr8	PacBio	exon	38290475	38290677	.	-	.	gene_id "ENSG00000147548"; transcript_id "G7733.1";
chr8	PacBio	exon	38295796	38295952	.	-	.	gene_id "ENSG00000147548"; transcript_id "G7733.1";
chr8	PacBio	exon	38299444	38299590	.	-	.	gene_id "ENSG00000147548"; transcript_id "G7733.1";
chr8	PacBio	exon	38304587	38304757	.	-	.	gene_id "ENSG00000147548"; transcript_id "G7733.1";
chr8	PacBio	exon	38305248	38305445	.	-	.	gene_id "ENSG00000147548"; transcript_id "G7733.1";
chr8	PacBio	exon	38314647	38314773	.	-	.	gene_id "ENSG00000147548"; transcript_id "G7733.1";
chr8	PacBio	exon	38315416	38315544	.	-	.	gene_id "ENSG00000147548"; transcript_id "G7733.1";
chr8	PacBio	exon	38315912	38316042	.	-	.	gene_id "ENSG00000147548"; transcript_id "G7733.1";
chr8	PacBio	exon	38318895	38318940	.	-	.	gene_id "ENSG00000147548"; transcript_id "G7733.1";
chr8	PacBio	exon	38321072	38321172	.	-	.	gene_id "ENSG00000147548"; transcript_id "G7733.1";
chr8	PacBio	exon	38326730	38326856	.	-	.	gene_id "ENSG00000147548"; transcript_id "G7733.1";
chr8	PacBio	exon	38329378	38329893	.	-	.	gene_id "ENSG00000147548"; transcript_id "G7733.1";
chr8	PacBio	exon	38331431	38331585	.	-	.	gene_id "ENSG00000147548"; transcript_id "G7733.1";
chr8	PacBio	exon	38337305	38337467	.	-	.	gene_id "ENSG00000147548"; transcript_id "G7733.1";
chr8	PacBio	exon	38338536	38338607	.	-	.	gene_id "ENSG00000147548"; transcript_id "G7733.1";
chr8	PacBio	exon	38347497	38347693	.	-	.	gene_id "ENSG00000147548"; transcript_id "G7733.1";
chr8	PacBio	CDS	38275641	38275882	.	-	.	gene_id "ENSG00000147548"; transcript_id "G7733.1";
chr8	PacBio	CDS	38276296	38276500	.	-	.	gene_id "ENSG00000147548"; transcript_id "G7733.1";
chr8	PacBio	CDS	38278306	38278412	.	-	.	gene_id "ENSG00000147548"; transcript_id "G7733.1";
chr8	PacBio	CDS	38279540	38279681	.	-	.	gene_id "ENSG00000147548"; transcript_id "G7733.1";
chr8	PacBio	CDS	38281467	38281583	.	-	.	gene_id "ENSG00000147548"; transcript_id "G7733.1";
chr8	PacBio	CDS	38288487	38288756	.	-	.	gene_id "ENSG00000147548"; transcript_id "G7733.1";
chr8	PacBio	CDS	38289393	38289505	.	-	.	gene_id "ENSG00000147548"; transcript_id "G7733.1";
chr8	PacBio	CDS	38290475	38290677	.	-	.	gene_id "ENSG00000147548"; transcript_id "G7733.1";
chr8	PacBio	CDS	38295796	38295952	.	-	.	gene_id "ENSG00000147548"; transcript_id "G7733.1";
chr8	PacBio	CDS	38299444	38299590	.	-	.	gene_id "ENSG00000147548"; transcript_id "G7733.1";
chr8	PacBio	CDS	38304587	38304757	.	-	.	gene_id "ENSG00000147548"; transcript_id "G7733.1";
chr8	PacBio	CDS	38305248	38305445	.	-	.	gene_id "ENSG00000147548"; transcript_id "G7733.1";
chr8	PacBio	CDS	38314647	38314773	.	-	.	gene_id "ENSG00000147548"; transcript_id "G7733.1";
chr8	PacBio	CDS	38315416	38315544	.	-	.	gene_id "ENSG00000147548"; transcript_id "G7733.1";
chr8	PacBio	CDS	38315912	38316042	.	-	.	gene_id "ENSG00000147548"; transcript_id "G7733.1";
chr8	PacBio	CDS	38318895	38318940	.	-	.	gene_id "ENSG00000147548"; transcript_id "G7733.1";
chr8	PacBio	CDS	38321072	38321172	.	-	.	gene_id "ENSG00000147548"; transcript_id "G7733.1";
chr8	PacBio	CDS	38326730	38326856	.	-	.	gene_id "ENSG00000147548"; transcript_id "G7733.1";
chr8	PacBio	CDS	38329378	38329893	.	-	.	gene_id "ENSG00000147548"; transcript_id "G7733.1";
chr8	PacBio	CDS	38331431	38331585	.	-	.	gene_id "ENSG00000147548"; transcript_id "G7733.1";
chr8	PacBio	CDS	38337305	38337356	.	-	.	gene_id "ENSG00000147548"; transcript_id "G7733.1";
chr8	PacBio	transcript	38299463	38382274	.	-	.	gene_id "ENSG00000147548"; transcript_id "G7733.2";
chr8	PacBio	exon	38299463	38299590	.	-	.	gene_id "ENSG00000147548"; transcript_id "G7733.2";
chr8	PacBio	exon	38304587	38304757	.	-	.	gene_id "ENSG00000147548"; transcript_id "G7733.2";
chr8	PacBio	exon	38305248	38305445	.	-	.	gene_id "ENSG00000147548"; transcript_id "G7733.2";
chr8	PacBio	exon	38314647	38314773	.	-	.	gene_id "ENSG00000147548"; transcript_id "G7733.2";
chr8	PacBio	exon	38315416	38315544	.	-	.	gene_id "ENSG00000147548"; transcript_id "G7733.2";
chr8	PacBio	exon	38315912	38316042	.	-	.	gene_id "ENSG00000147548"; transcript_id "G7733.2";
chr8	PacBio	exon	38318895	38318940	.	-	.	gene_id "ENSG00000147548"; transcript_id "G7733.2";
chr8	PacBio	exon	38321072	38321172	.	-	.	gene_id "ENSG00000147548"; transcript_id "G7733.2";
chr8	PacBio	exon	38326730	38326856	.	-	.	gene_id "ENSG00000147548"; transcript_id "G7733.2";
chr8	PacBio	exon	38329378	38329893	.	-	.	gene_id "ENSG00000147548"; transcript_id "G7733.2";
chr8	PacBio	exon	38331431	38331585	.	-	.	gene_id "ENSG00000147548"; transcript_id "G7733.2";
chr8	PacBio	exon	38337305	38337467	.	-	.	gene_id "ENSG00000147548"; transcript_id "G7733.2";
chr8	PacBio	exon	38338536	38338607	.	-	.	gene_id "ENSG00000147548"; transcript_id "G7733.2";
chr8	PacBio	exon	38347497	38348215	.	-	.	gene_id "ENSG00000147548"; transcript_id "G7733.2";
chr8	PacBio	exon	38381799	38382274	.	-	.	gene_id "ENSG00000147548"; transcript_id "G7733.2";
chr8	PacBio	CDS	38299463	38299590	.	-	.	gene_id "ENSG00000147548"; transcript_id "G7733.2";
chr8	PacBio	CDS	38304587	38304757	.	-	.	gene_id "ENSG00000147548"; transcript_id "G7733.2";
chr8	PacBio	CDS	38305248	38305445	.	-	.	gene_id "ENSG00000147548"; transcript_id "G7733.2";
chr8	PacBio	CDS	38314647	38314773	.	-	.	gene_id "ENSG00000147548"; transcript_id "G7733.2";
chr8	PacBio	CDS	38315416	38315544	.	-	.	gene_id "ENSG00000147548"; transcript_id "G7733.2";
chr8	PacBio	CDS	38315912	38316042	.	-	.	gene_id "ENSG00000147548"; transcript_id "G7733.2";
chr8	PacBio	CDS	38318895	38318940	.	-	.	gene_id "ENSG00000147548"; transcript_id "G7733.2";
chr8	PacBio	CDS	38321072	38321172	.	-	.	gene_id "ENSG00000147548"; transcript_id "G7733.2";
chr8	PacBio	CDS	38326730	38326856	.	-	.	gene_id "ENSG00000147548"; transcript_id "G7733.2";
chr8	PacBio	CDS	38329378	38329893	.	-	.	gene_id "ENSG00000147548"; transcript_id "G7733.2";
chr8	PacBio	CDS	38331431	38331585	.	-	.	gene_id "ENSG00000147548"; transcript_id "G7733.2";
chr8	PacBio	CDS	38337305	38337467	.	-	.	gene_id "ENSG00000147548"; transcript_id "G7733.2";
chr8	PacBio	CDS	38338536	38338607	.	-	.	gene_id "ENSG00000147548"; transcript_id "G7733.2";
chr8	PacBio	CDS	38347497	38348138	.	-	.	gene_id "ENSG00000147548"; transcript_id "G7733.2";
chr8	PacBio	transcript	38316111	38382326	.	-	.	gene_id "ENSG00000147548"; transcript_id "G7733.3";
chr8	PacBio	exon	38316111	38318038	.	-	.	gene_id "ENSG00000147548"; transcript_id "G7733.3";
chr8	PacBio	exon	38318895	38318940	.	-	.	gene_id "ENSG00000147548"; transcript_id "G7733.3";
chr8	PacBio	exon	38321072	38321172	.	-	.	gene_id "ENSG00000147548"; transcript_id "G7733.3";
chr8	PacBio	exon	38326730	38326856	.	-	.	gene_id "ENSG00000147548"; transcript_id "G7733.3";
chr8	PacBio	exon	38329378	38329893	.	-	.	gene_id "ENSG00000147548"; transcript_id "G7733.3";
chr8	PacBio	exon	38331431	38331585	.	-	.	gene_id "ENSG00000147548"; transcript_id "G7733.3";
chr8	PacBio	exon	38337305	38337467	.	-	.	gene_id "ENSG00000147548"; transcript_id "G7733.3";
chr8	PacBio	exon	38338536	38338607	.	-	.	gene_id "ENSG00000147548"; transcript_id "G7733.3";
chr8	PacBio	exon	38347497	38348215	.	-	.	gene_id "ENSG00000147548"; transcript_id "G7733.3";
chr8	PacBio	exon	38381799	38382326	.	-	.	gene_id "ENSG00000147548"; transcript_id "G7733.3";
chr8	PacBio	CDS	38317956	38318038	.	-	.	gene_id "ENSG00000147548"; transcript_id "G7733.3";
chr8	PacBio	CDS	38318895	38318940	.	-	.	gene_id "ENSG00000147548"; transcript_id "G7733.3";
chr8	PacBio	CDS	38321072	38321172	.	-	.	gene_id "ENSG00000147548"; transcript_id "G7733.3";
chr8	PacBio	CDS	38326730	38326856	.	-	.	gene_id "ENSG00000147548"; transcript_id "G7733.3";
chr8	PacBio	CDS	38329378	38329893	.	-	.	gene_id "ENSG00000147548"; transcript_id "G7733.3";
chr8	PacBio	CDS	38331431	38331585	.	-	.	gene_id "ENSG00000147548"; transcript_id "G7733.3";
chr8	PacBio	CDS	38337305	38337467	.	-	.	gene_id "ENSG00000147548"; transcript_id "G7733.3";
chr8	PacBio	CDS	38338536	38338607	.	-	.	gene_id "ENSG00000147548"; transcript_id "G7733.3";
chr8	PacBio	CDS	38347497	38348138	.	-	.	gene_id "ENSG00000147548"; transcript_id "G7733.3";
chr8	PacBio	transcript	38316426	38382261	.	-	.	gene_id "ENSG00000147548"; transcript_id "G7733.4";
chr8	PacBio	exon	38316426	38318038	.	-	.	gene_id "ENSG00000147548"; transcript_id "G7733.4";
chr8	PacBio	exon	38318895	38318940	.	-	.	gene_id "ENSG00000147548"; transcript_id "G7733.4";
chr8	PacBio	exon	38321072	38321172	.	-	.	gene_id "ENSG00000147548"; transcript_id "G7733.4";
chr8	PacBio	exon	38326730	38326856	.	-	.	gene_id "ENSG00000147548"; transcript_id "G7733.4";
chr8	PacBio	exon	38329378	38329893	.	-	.	gene_id "ENSG00000147548"; transcript_id "G7733.4";
chr8	PacBio	exon	38331431	38331585	.	-	.	gene_id "ENSG00000147548"; transcript_id "G7733.4";
chr8	PacBio	exon	38337305	38337467	.	-	.	gene_id "ENSG00000147548"; transcript_id "G7733.4";
chr8	PacBio	exon	38338536	38338607	.	-	.	gene_id "ENSG00000147548"; transcript_id "G7733.4";
chr8	PacBio	exon	38347497	38348215	.	-	.	gene_id "ENSG00000147548"; transcript_id "G7733.4";
chr8	PacBio	exon	38381799	38382261	.	-	.	gene_id "ENSG00000147548"; transcript_id "G7733.4";
chr8	PacBio	CDS	38317956	38318038	.	-	.	gene_id "ENSG00000147548"; transcript_id "G7733.4";
chr8	PacBio	CDS	38318895	38318940	.	-	.	gene_id "ENSG00000147548"; transcript_id "G7733.4";
chr8	PacBio	CDS	38321072	38321172	.	-	.	gene_id "ENSG00000147548"; transcript_id "G7733.4";
chr8	PacBio	CDS	38326730	38326856	.	-	.	gene_id "ENSG00000147548"; transcript_id "G7733.4";
chr8	PacBio	CDS	38329378	38329893	.	-	.	gene_id "ENSG00000147548"; transcript_id "G7733.4";
chr8	PacBio	CDS	38331431	38331585	.	-	.	gene_id "ENSG00000147548"; transcript_id "G7733.4";
chr8	PacBio	CDS	38337305	38337467	.	-	.	gene_id "ENSG00000147548"; transcript_id "G7733.4";
chr8	PacBio	CDS	38338536	38338607	.	-	.	gene_id "ENSG00000147548"; transcript_id "G7733.4";
chr8	PacBio	CDS	38347497	38348138	.	-	.	gene_id "ENSG00000147548"; transcript_id "G7733.4";
chr8	PacBio	transcript	38316584	38382273	.	-	.	gene_id "ENSG00000147548"; transcript_id "G7733.5";
chr8	PacBio	exon	38316584	38318038	.	-	.	gene_id "ENSG00000147548"; transcript_id "G7733.5";
chr8	PacBio	exon	38318895	38318940	.	-	.	gene_id "ENSG00000147548"; transcript_id "G7733.5";
chr8	PacBio	exon	38321072	38321172	.	-	.	gene_id "ENSG00000147548"; transcript_id "G7733.5";
chr8	PacBio	exon	38326730	38326856	.	-	.	gene_id "ENSG00000147548"; transcript_id "G7733.5";
chr8	PacBio	exon	38329378	38329893	.	-	.	gene_id "ENSG00000147548"; transcript_id "G7733.5";
chr8	PacBio	exon	38331431	38331585	.	-	.	gene_id "ENSG00000147548"; transcript_id "G7733.5";
chr8	PacBio	exon	38337305	38337467	.	-	.	gene_id "ENSG00000147548"; transcript_id "G7733.5";
chr8	PacBio	exon	38338536	38338607	.	-	.	gene_id "ENSG00000147548"; transcript_id "G7733.5";
chr8	PacBio	exon	38347497	38348215	.	-	.	gene_id "ENSG00000147548"; transcript_id "G7733.5";
chr8	PacBio	exon	38381799	38382273	.	-	.	gene_id "ENSG00000147548"; transcript_id "G7733.5";
chr8	PacBio	CDS	38317956	38318038	.	-	.	gene_id "ENSG00000147548"; transcript_id "G7733.5";
chr8	PacBio	CDS	38318895	38318940	.	-	.	gene_id "ENSG00000147548"; transcript_id "G7733.5";
chr8	PacBio	CDS	38321072	38321172	.	-	.	gene_id "ENSG00000147548"; transcript_id "G7733.5";
chr8	PacBio	CDS	38326730	38326856	.	-	.	gene_id "ENSG00000147548"; transcript_id "G7733.5";
chr8	PacBio	CDS	38329378	38329893	.	-	.	gene_id "ENSG00000147548"; transcript_id "G7733.5";
chr8	PacBio	CDS	38331431	38331585	.	-	.	gene_id "ENSG00000147548"; transcript_id "G7733.5";
chr8	PacBio	CDS	38337305	38337467	.	-	.	gene_id "ENSG00000147548"; transcript_id "G7733.5";
chr8	PacBio	CDS	38338536	38338607	.	-	.	gene_id "ENSG00000147548"; transcript_id "G7733.5";
chr8	PacBio	CDS	38347497	38348138	.	-	.	gene_id "ENSG00000147548"; transcript_id "G7733.5";
chr8	PacBio	transcript	38316799	38382357	.	-	.	gene_id "ENSG00000147548"; transcript_id "G7733.6";
chr8	PacBio	exon	38316799	38318038	.	-	.	gene_id "ENSG00000147548"; transcript_id "G7733.6";
chr8	PacBio	exon	38318895	38318940	.	-	.	gene_id "ENSG00000147548"; transcript_id "G7733.6";
chr8	PacBio	exon	38321072	38321172	.	-	.	gene_id "ENSG00000147548"; transcript_id "G7733.6";
chr8	PacBio	exon	38326730	38326856	.	-	.	gene_id "ENSG00000147548"; transcript_id "G7733.6";
chr8	PacBio	exon	38329378	38329893	.	-	.	gene_id "ENSG00000147548"; transcript_id "G7733.6";
chr8	PacBio	exon	38331431	38331585	.	-	.	gene_id "ENSG00000147548"; transcript_id "G7733.6";
chr8	PacBio	exon	38337305	38337467	.	-	.	gene_id "ENSG00000147548"; transcript_id "G7733.6";
chr8	PacBio	exon	38338536	38338607	.	-	.	gene_id "ENSG00000147548"; transcript_id "G7733.6";
chr8	PacBio	exon	38347497	38348215	.	-	.	gene_id "ENSG00000147548"; transcript_id "G7733.6";
chr8	PacBio	exon	38381799	38382357	.	-	.	gene_id "ENSG00000147548"; transcript_id "G7733.6";
chr8	PacBio	CDS	38317956	38318038	.	-	.	gene_id "ENSG00000147548"; transcript_id "G7733.6";
chr8	PacBio	CDS	38318895	38318940	.	-	.	gene_id "ENSG00000147548"; transcript_id "G7733.6";
chr8	PacBio	CDS	38321072	38321172	.	-	.	gene_id "ENSG00000147548"; transcript_id "G7733.6";
chr8	PacBio	CDS	38326730	38326856	.	-	.	gene_id "ENSG00000147548"; transcript_id "G7733.6";
chr8	PacBio	CDS	38329378	38329893	.	-	.	gene_id "ENSG00000147548"; transcript_id "G7733.6";
chr8	PacBio	CDS	38331431	38331585	.	-	.	gene_id "ENSG00000147548"; transcript_id "G7733.6";
chr8	PacBio	CDS	38337305	38337467	.	-	.	gene_id "ENSG00000147548"; transcript_id "G7733.6";
chr8	PacBio	CDS	38338536	38338607	.	-	.	gene_id "ENSG00000147548"; transcript_id "G7733.6";
chr8	PacBio	CDS	38347497	38348138	.	-	.	gene_id "ENSG00000147548"; transcript_id "G7733.6";
chr8	PacBio	transcript	38317563	38382297	.	-	.	gene_id "ENSG00000147548"; transcript_id "G7733.7";
chr8	PacBio	exon	38317563	38318038	.	-	.	gene_id "ENSG00000147548"; transcript_id "G7733.7";
chr8	PacBio	exon	38318895	38318940	.	-	.	gene_id "ENSG00000147548"; transcript_id "G7733.7";
chr8	PacBio	exon	38321072	38321172	.	-	.	gene_id "ENSG00000147548"; transcript_id "G7733.7";
chr8	PacBio	exon	38326730	38326856	.	-	.	gene_id "ENSG00000147548"; transcript_id "G7733.7";
chr8	PacBio	exon	38329378	38329893	.	-	.	gene_id "ENSG00000147548"; transcript_id "G7733.7";
chr8	PacBio	exon	38331431	38331585	.	-	.	gene_id "ENSG00000147548"; transcript_id "G7733.7";
chr8	PacBio	exon	38337305	38337467	.	-	.	gene_id "ENSG00000147548"; transcript_id "G7733.7";
chr8	PacBio	exon	38338536	38338607	.	-	.	gene_id "ENSG00000147548"; transcript_id "G7733.7";
chr8	PacBio	exon	38347497	38348215	.	-	.	gene_id "ENSG00000147548"; transcript_id "G7733.7";
chr8	PacBio	exon	38381799	38382297	.	-	.	gene_id "ENSG00000147548"; transcript_id "G7733.7";
chr8	PacBio	CDS	38317956	38318038	.	-	.	gene_id "ENSG00000147548"; transcript_id "G7733.7";
chr8	PacBio	CDS	38318895	38318940	.	-	.	gene_id "ENSG00000147548"; transcript_id "G7733.7";
chr8	PacBio	CDS	38321072	38321172	.	-	.	gene_id "ENSG00000147548"; transcript_id "G7733.7";
chr8	PacBio	CDS	38326730	38326856	.	-	.	gene_id "ENSG00000147548"; transcript_id "G7733.7";
chr8	PacBio	CDS	38329378	38329893	.	-	.	gene_id "ENSG00000147548"; transcript_id "G7733.7";
chr8	PacBio	CDS	38331431	38331585	.	-	.	gene_id "ENSG00000147548"; transcript_id "G7733.7";
chr8	PacBio	CDS	38337305	38337467	.	-	.	gene_id "ENSG00000147548"; transcript_id "G7733.7";
chr8	PacBio	CDS	38338536	38338607	.	-	.	gene_id "ENSG00000147548"; transcript_id "G7733.7";
chr8	PacBio	CDS	38347497	38348138	.	-	.	gene_id "ENSG00000147548"; transcript_id "G7733.7";
chr8	PacBio	transcript	38319751	38382358	.	-	.	gene_id "ENSG00000147548"; transcript_id "G7733.8";
chr8	PacBio	exon	38319751	38321172	.	-	.	gene_id "ENSG00000147548"; transcript_id "G7733.8";
chr8	PacBio	exon	38326730	38326856	.	-	.	gene_id "ENSG00000147548"; transcript_id "G7733.8";
chr8	PacBio	exon	38329378	38329893	.	-	.	gene_id "ENSG00000147548"; transcript_id "G7733.8";
chr8	PacBio	exon	38331431	38331585	.	-	.	gene_id "ENSG00000147548"; transcript_id "G7733.8";
chr8	PacBio	exon	38337305	38337467	.	-	.	gene_id "ENSG00000147548"; transcript_id "G7733.8";
chr8	PacBio	exon	38338536	38338607	.	-	.	gene_id "ENSG00000147548"; transcript_id "G7733.8";
chr8	PacBio	exon	38347497	38348215	.	-	.	gene_id "ENSG00000147548"; transcript_id "G7733.8";
chr8	PacBio	exon	38381799	38382358	.	-	.	gene_id "ENSG00000147548"; transcript_id "G7733.8";
chr8	PacBio	CDS	38321045	38321172	.	-	.	gene_id "ENSG00000147548"; transcript_id "G7733.8";
chr8	PacBio	CDS	38326730	38326856	.	-	.	gene_id "ENSG00000147548"; transcript_id "G7733.8";
chr8	PacBio	CDS	38329378	38329893	.	-	.	gene_id "ENSG00000147548"; transcript_id "G7733.8";
chr8	PacBio	CDS	38331431	38331585	.	-	.	gene_id "ENSG00000147548"; transcript_id "G7733.8";
chr8	PacBio	CDS	38337305	38337467	.	-	.	gene_id "ENSG00000147548"; transcript_id "G7733.8";
chr8	PacBio	CDS	38338536	38338607	.	-	.	gene_id "ENSG00000147548"; transcript_id "G7733.8";
chr8	PacBio	CDS	38347497	38348138	.	-	.	gene_id "ENSG00000147548"; transcript_id "G7733.8";
chr8	PacBio	transcript	38321097	38382263	.	-	.	gene_id "ENSG00000147548"; transcript_id "G7733.9";
chr8	PacBio	exon	38321097	38321172	.	-	.	gene_id "ENSG00000147548"; transcript_id "G7733.9";
chr8	PacBio	exon	38326730	38326856	.	-	.	gene_id "ENSG00000147548"; transcript_id "G7733.9";
chr8	PacBio	exon	38329378	38329893	.	-	.	gene_id "ENSG00000147548"; transcript_id "G7733.9";
chr8	PacBio	exon	38331431	38331585	.	-	.	gene_id "ENSG00000147548"; transcript_id "G7733.9";
chr8	PacBio	exon	38337305	38337467	.	-	.	gene_id "ENSG00000147548"; transcript_id "G7733.9";
chr8	PacBio	exon	38338536	38338607	.	-	.	gene_id "ENSG00000147548"; transcript_id "G7733.9";
chr8	PacBio	exon	38347497	38348215	.	-	.	gene_id "ENSG00000147548"; transcript_id "G7733.9";
chr8	PacBio	exon	38381799	38382263	.	-	.	gene_id "ENSG00000147548"; transcript_id "G7733.9";
chr8	PacBio	CDS	38321099	38321172	.	-	.	gene_id "ENSG00000147548"; transcript_id "G7733.9";
chr8	PacBio	CDS	38326730	38326856	.	-	.	gene_id "ENSG00000147548"; transcript_id "G7733.9";
chr8	PacBio	CDS	38329378	38329893	.	-	.	gene_id "ENSG00000147548"; transcript_id "G7733.9";
chr8	PacBio	CDS	38331431	38331585	.	-	.	gene_id "ENSG00000147548"; transcript_id "G7733.9";
chr8	PacBio	CDS	38337305	38337467	.	-	.	gene_id "ENSG00000147548"; transcript_id "G7733.9";
chr8	PacBio	CDS	38338536	38338607	.	-	.	gene_id "ENSG00000147548"; transcript_id "G7733.9";
chr8	PacBio	CDS	38347497	38348138	.	-	.	gene_id "ENSG00000147548"; transcript_id "G7733.9";
chr8	PacBio	transcript	38329720	38382273	.	-	.	gene_id "ENSG00000147548"; transcript_id "G7733.10";
chr8	PacBio	exon	38329720	38329893	.	-	.	gene_id "ENSG00000147548"; transcript_id "G7733.10";
chr8	PacBio	exon	38331431	38331585	.	-	.	gene_id "ENSG00000147548"; transcript_id "G7733.10";
chr8	PacBio	exon	38337305	38337467	.	-	.	gene_id "ENSG00000147548"; transcript_id "G7733.10";
chr8	PacBio	exon	38338536	38338607	.	-	.	gene_id "ENSG00000147548"; transcript_id "G7733.10";
chr8	PacBio	exon	38347497	38348215	.	-	.	gene_id "ENSG00000147548"; transcript_id "G7733.10";
chr8	PacBio	exon	38381799	38382273	.	-	.	gene_id "ENSG00000147548"; transcript_id "G7733.10";
chr8	PacBio	CDS	38329720	38329893	.	-	.	gene_id "ENSG00000147548"; transcript_id "G7733.10";
chr8	PacBio	CDS	38331431	38331585	.	-	.	gene_id "ENSG00000147548"; transcript_id "G7733.10";
chr8	PacBio	CDS	38337305	38337467	.	-	.	gene_id "ENSG00000147548"; transcript_id "G7733.10";
chr8	PacBio	CDS	38338536	38338607	.	-	.	gene_id "ENSG00000147548"; transcript_id "G7733.10";
chr8	PacBio	CDS	38347497	38348138	.	-	.	gene_id "ENSG00000147548"; transcript_id "G7733.10";
chr8	PacBio	transcript	38329822	38382261	.	-	.	gene_id "ENSG00000147548"; transcript_id "G7733.11";
chr8	PacBio	exon	38329822	38329893	.	-	.	gene_id "ENSG00000147548"; transcript_id "G7733.11";
chr8	PacBio	exon	38331431	38331585	.	-	.	gene_id "ENSG00000147548"; transcript_id "G7733.11";
chr8	PacBio	exon	38337305	38337467	.	-	.	gene_id "ENSG00000147548"; transcript_id "G7733.11";
chr8	PacBio	exon	38338536	38338607	.	-	.	gene_id "ENSG00000147548"; transcript_id "G7733.11";
chr8	PacBio	exon	38347497	38348215	.	-	.	gene_id "ENSG00000147548"; transcript_id "G7733.11";
chr8	PacBio	exon	38381799	38382261	.	-	.	gene_id "ENSG00000147548"; transcript_id "G7733.11";
chr8	PacBio	CDS	38329822	38329893	.	-	.	gene_id "ENSG00000147548"; transcript_id "G7733.11";
chr8	PacBio	CDS	38331431	38331585	.	-	.	gene_id "ENSG00000147548"; transcript_id "G7733.11";
chr8	PacBio	CDS	38337305	38337467	.	-	.	gene_id "ENSG00000147548"; transcript_id "G7733.11";
chr8	PacBio	CDS	38338536	38338607	.	-	.	gene_id "ENSG00000147548"; transcript_id "G7733.11";
chr8	PacBio	CDS	38347497	38348138	.	-	.	gene_id "ENSG00000147548"; transcript_id "G7733.11";
chr8	PacBio	transcript	38347594	38382996	.	-	.	gene_id "ENSG00000147548"; transcript_id "G7733.12";
chr8	PacBio	exon	38347594	38348215	.	-	.	gene_id "ENSG00000147548"; transcript_id "G7733.12";
chr8	PacBio	exon	38381799	38382996	.	-	.	gene_id "ENSG00000147548"; transcript_id "G7733.12";
chr8	PacBio	CDS	38347596	38348138	.	-	.	gene_id "ENSG00000147548"; transcript_id "G7733.12";
chr8	PacBio	transcript	38386496	38408559	.	+	.	gene_id "ENSG00000165046"; transcript_id "G7734.1";
chr8	PacBio	exon	38386496	38386568	.	+	.	gene_id "ENSG00000165046"; transcript_id "G7734.1";
chr8	PacBio	exon	38387950	38388030	.	+	.	gene_id "ENSG00000165046"; transcript_id "G7734.1";
chr8	PacBio	exon	38392542	38392995	.	+	.	gene_id "ENSG00000165046"; transcript_id "G7734.1";
chr8	PacBio	exon	38394098	38394241	.	+	.	gene_id "ENSG00000165046"; transcript_id "G7734.1";
chr8	PacBio	exon	38400272	38400409	.	+	.	gene_id "ENSG00000165046"; transcript_id "G7734.1";
chr8	PacBio	exon	38400853	38401053	.	+	.	gene_id "ENSG00000165046"; transcript_id "G7734.1";
chr8	PacBio	exon	38402525	38402644	.	+	.	gene_id "ENSG00000165046"; transcript_id "G7734.1";
chr8	PacBio	exon	38404393	38404506	.	+	.	gene_id "ENSG00000165046"; transcript_id "G7734.1";
chr8	PacBio	exon	38406946	38407038	.	+	.	gene_id "ENSG00000165046"; transcript_id "G7734.1";
chr8	PacBio	exon	38407362	38407463	.	+	.	gene_id "ENSG00000165046"; transcript_id "G7734.1";
chr8	PacBio	exon	38408212	38408559	.	+	.	gene_id "ENSG00000165046"; transcript_id "G7734.1";
chr8	PacBio	CDS	38387984	38388030	.	+	.	gene_id "ENSG00000165046"; transcript_id "G7734.1";
chr8	PacBio	CDS	38392542	38392995	.	+	.	gene_id "ENSG00000165046"; transcript_id "G7734.1";
chr8	PacBio	CDS	38394098	38394241	.	+	.	gene_id "ENSG00000165046"; transcript_id "G7734.1";
chr8	PacBio	CDS	38400272	38400409	.	+	.	gene_id "ENSG00000165046"; transcript_id "G7734.1";
chr8	PacBio	CDS	38400853	38401053	.	+	.	gene_id "ENSG00000165046"; transcript_id "G7734.1";
chr8	PacBio	CDS	38402525	38402644	.	+	.	gene_id "ENSG00000165046"; transcript_id "G7734.1";
chr8	PacBio	CDS	38404393	38404506	.	+	.	gene_id "ENSG00000165046"; transcript_id "G7734.1";
chr8	PacBio	CDS	38406946	38407038	.	+	.	gene_id "ENSG00000165046"; transcript_id "G7734.1";
chr8	PacBio	CDS	38407362	38407463	.	+	.	gene_id "ENSG00000165046"; transcript_id "G7734.1";
chr8	PacBio	CDS	38408212	38408274	.	+	.	gene_id "ENSG00000165046"; transcript_id "G7734.1";
chr8	PacBio	transcript	38412727	38468635	.	-	.	gene_id "ENSG00000077782"; transcript_id "G7735.2";
chr8	PacBio	exon	38412727	38413804	.	-	.	gene_id "ENSG00000077782"; transcript_id "G7735.2";
chr8	PacBio	exon	38413918	38414023	.	-	.	gene_id "ENSG00000077782"; transcript_id "G7735.2";
chr8	PacBio	exon	38414152	38414289	.	-	.	gene_id "ENSG00000077782"; transcript_id "G7735.2";
chr8	PacBio	exon	38414559	38414629	.	-	.	gene_id "ENSG00000077782"; transcript_id "G7735.2";
chr8	PacBio	exon	38414779	38414901	.	-	.	gene_id "ENSG00000077782"; transcript_id "G7735.2";
chr8	PacBio	exon	38415870	38416060	.	-	.	gene_id "ENSG00000077782"; transcript_id "G7735.2";
chr8	PacBio	exon	38417306	38417416	.	-	.	gene_id "ENSG00000077782"; transcript_id "G7735.2";
chr8	PacBio	exon	38417870	38417991	.	-	.	gene_id "ENSG00000077782"; transcript_id "G7735.2";
chr8	PacBio	exon	38418228	38418373	.	-	.	gene_id "ENSG00000077782"; transcript_id "G7735.2";
chr8	PacBio	exon	38419533	38419735	.	-	.	gene_id "ENSG00000077782"; transcript_id "G7735.2";
chr8	PacBio	exon	38421797	38421941	.	-	.	gene_id "ENSG00000077782"; transcript_id "G7735.2";
chr8	PacBio	exon	38424509	38424699	.	-	.	gene_id "ENSG00000077782"; transcript_id "G7735.2";
chr8	PacBio	exon	38426122	38426245	.	-	.	gene_id "ENSG00000077782"; transcript_id "G7735.2";
chr8	PacBio	exon	38427921	38428093	.	-	.	gene_id "ENSG00000077782"; transcript_id "G7735.2";
chr8	PacBio	exon	38428352	38428435	.	-	.	gene_id "ENSG00000077782"; transcript_id "G7735.2";
chr8	PacBio	exon	38429247	38429390	.	-	.	gene_id "ENSG00000077782"; transcript_id "G7735.2";
chr8	PacBio	exon	38457356	38457534	.	-	.	gene_id "ENSG00000077782"; transcript_id "G7735.2";
chr8	PacBio	exon	38467981	38468635	.	-	.	gene_id "ENSG00000077782"; transcript_id "G7735.2";
chr8	PacBio	CDS	38413628	38413804	.	-	.	gene_id "ENSG00000077782"; transcript_id "G7735.2";
chr8	PacBio	CDS	38413918	38414023	.	-	.	gene_id "ENSG00000077782"; transcript_id "G7735.2";
chr8	PacBio	CDS	38414152	38414289	.	-	.	gene_id "ENSG00000077782"; transcript_id "G7735.2";
chr8	PacBio	CDS	38414559	38414629	.	-	.	gene_id "ENSG00000077782"; transcript_id "G7735.2";
chr8	PacBio	CDS	38414779	38414901	.	-	.	gene_id "ENSG00000077782"; transcript_id "G7735.2";
chr8	PacBio	CDS	38415870	38416060	.	-	.	gene_id "ENSG00000077782"; transcript_id "G7735.2";
chr8	PacBio	CDS	38417306	38417416	.	-	.	gene_id "ENSG00000077782"; transcript_id "G7735.2";
chr8	PacBio	CDS	38417870	38417991	.	-	.	gene_id "ENSG00000077782"; transcript_id "G7735.2";
chr8	PacBio	CDS	38418228	38418373	.	-	.	gene_id "ENSG00000077782"; transcript_id "G7735.2";
chr8	PacBio	CDS	38419533	38419735	.	-	.	gene_id "ENSG00000077782"; transcript_id "G7735.2";
chr8	PacBio	CDS	38421797	38421941	.	-	.	gene_id "ENSG00000077782"; transcript_id "G7735.2";
chr8	PacBio	CDS	38424509	38424699	.	-	.	gene_id "ENSG00000077782"; transcript_id "G7735.2";
chr8	PacBio	CDS	38426122	38426245	.	-	.	gene_id "ENSG00000077782"; transcript_id "G7735.2";
chr8	PacBio	CDS	38427921	38428061	.	-	.	gene_id "ENSG00000077782"; transcript_id "G7735.2";
chr8	PacBio	transcript	38412727	38468635	.	-	.	gene_id "ENSG00000077782"; transcript_id "G7735.3";
chr8	PacBio	exon	38412727	38413804	.	-	.	gene_id "ENSG00000077782"; transcript_id "G7735.3";
chr8	PacBio	exon	38413918	38414023	.	-	.	gene_id "ENSG00000077782"; transcript_id "G7735.3";
chr8	PacBio	exon	38414152	38414289	.	-	.	gene_id "ENSG00000077782"; transcript_id "G7735.3";
chr8	PacBio	exon	38414559	38414629	.	-	.	gene_id "ENSG00000077782"; transcript_id "G7735.3";
chr8	PacBio	exon	38414779	38414901	.	-	.	gene_id "ENSG00000077782"; transcript_id "G7735.3";
chr8	PacBio	exon	38415870	38416060	.	-	.	gene_id "ENSG00000077782"; transcript_id "G7735.3";
chr8	PacBio	exon	38417306	38417416	.	-	.	gene_id "ENSG00000077782"; transcript_id "G7735.3";
chr8	PacBio	exon	38417870	38417991	.	-	.	gene_id "ENSG00000077782"; transcript_id "G7735.3";
chr8	PacBio	exon	38418228	38418373	.	-	.	gene_id "ENSG00000077782"; transcript_id "G7735.3";
chr8	PacBio	exon	38419533	38419735	.	-	.	gene_id "ENSG00000077782"; transcript_id "G7735.3";
chr8	PacBio	exon	38421797	38421941	.	-	.	gene_id "ENSG00000077782"; transcript_id "G7735.3";
chr8	PacBio	exon	38424509	38424699	.	-	.	gene_id "ENSG00000077782"; transcript_id "G7735.3";
chr8	PacBio	exon	38426122	38426245	.	-	.	gene_id "ENSG00000077782"; transcript_id "G7735.3";
chr8	PacBio	exon	38427921	38428093	.	-	.	gene_id "ENSG00000077782"; transcript_id "G7735.3";
chr8	PacBio	exon	38428352	38428435	.	-	.	gene_id "ENSG00000077782"; transcript_id "G7735.3";
chr8	PacBio	exon	38457356	38457534	.	-	.	gene_id "ENSG00000077782"; transcript_id "G7735.3";
chr8	PacBio	exon	38467981	38468635	.	-	.	gene_id "ENSG00000077782"; transcript_id "G7735.3";
chr8	PacBio	CDS	38413628	38413804	.	-	.	gene_id "ENSG00000077782"; transcript_id "G7735.3";
chr8	PacBio	CDS	38413918	38414023	.	-	.	gene_id "ENSG00000077782"; transcript_id "G7735.3";
chr8	PacBio	CDS	38414152	38414289	.	-	.	gene_id "ENSG00000077782"; transcript_id "G7735.3";
chr8	PacBio	CDS	38414559	38414629	.	-	.	gene_id "ENSG00000077782"; transcript_id "G7735.3";
chr8	PacBio	CDS	38414779	38414901	.	-	.	gene_id "ENSG00000077782"; transcript_id "G7735.3";
chr8	PacBio	CDS	38415870	38416060	.	-	.	gene_id "ENSG00000077782"; transcript_id "G7735.3";
chr8	PacBio	CDS	38417306	38417416	.	-	.	gene_id "ENSG00000077782"; transcript_id "G7735.3";
chr8	PacBio	CDS	38417870	38417991	.	-	.	gene_id "ENSG00000077782"; transcript_id "G7735.3";
chr8	PacBio	CDS	38418228	38418373	.	-	.	gene_id "ENSG00000077782"; transcript_id "G7735.3";
chr8	PacBio	CDS	38419533	38419735	.	-	.	gene_id "ENSG00000077782"; transcript_id "G7735.3";
chr8	PacBio	CDS	38421797	38421941	.	-	.	gene_id "ENSG00000077782"; transcript_id "G7735.3";
chr8	PacBio	CDS	38424509	38424699	.	-	.	gene_id "ENSG00000077782"; transcript_id "G7735.3";
chr8	PacBio	CDS	38426122	38426245	.	-	.	gene_id "ENSG00000077782"; transcript_id "G7735.3";
chr8	PacBio	CDS	38427921	38428093	.	-	.	gene_id "ENSG00000077782"; transcript_id "G7735.3";
chr8	PacBio	CDS	38428352	38428435	.	-	.	gene_id "ENSG00000077782"; transcript_id "G7735.3";
chr8	PacBio	CDS	38457356	38457446	.	-	.	gene_id "ENSG00000077782"; transcript_id "G7735.3";
chr8	PacBio	transcript	38412727	38468641	.	-	.	gene_id "ENSG00000077782"; transcript_id "G7735.1";
chr8	PacBio	exon	38412727	38413804	.	-	.	gene_id "ENSG00000077782"; transcript_id "G7735.1";
chr8	PacBio	exon	38413918	38414023	.	-	.	gene_id "ENSG00000077782"; transcript_id "G7735.1";
chr8	PacBio	exon	38414152	38414289	.	-	.	gene_id "ENSG00000077782"; transcript_id "G7735.1";
chr8	PacBio	exon	38414559	38414629	.	-	.	gene_id "ENSG00000077782"; transcript_id "G7735.1";
chr8	PacBio	exon	38414779	38414901	.	-	.	gene_id "ENSG00000077782"; transcript_id "G7735.1";
chr8	PacBio	exon	38415870	38416060	.	-	.	gene_id "ENSG00000077782"; transcript_id "G7735.1";
chr8	PacBio	exon	38417306	38417416	.	-	.	gene_id "ENSG00000077782"; transcript_id "G7735.1";
chr8	PacBio	exon	38417870	38417991	.	-	.	gene_id "ENSG00000077782"; transcript_id "G7735.1";
chr8	PacBio	exon	38418228	38418373	.	-	.	gene_id "ENSG00000077782"; transcript_id "G7735.1";
chr8	PacBio	exon	38419533	38419735	.	-	.	gene_id "ENSG00000077782"; transcript_id "G7735.1";
chr8	PacBio	exon	38421797	38421941	.	-	.	gene_id "ENSG00000077782"; transcript_id "G7735.1";
chr8	PacBio	exon	38424509	38424699	.	-	.	gene_id "ENSG00000077782"; transcript_id "G7735.1";
chr8	PacBio	exon	38426122	38426245	.	-	.	gene_id "ENSG00000077782"; transcript_id "G7735.1";
chr8	PacBio	exon	38427921	38428093	.	-	.	gene_id "ENSG00000077782"; transcript_id "G7735.1";
chr8	PacBio	exon	38428346	38428435	.	-	.	gene_id "ENSG00000077782"; transcript_id "G7735.1";
chr8	PacBio	exon	38429682	38429948	.	-	.	gene_id "ENSG00000077782"; transcript_id "G7735.1";
chr8	PacBio	exon	38457356	38457534	.	-	.	gene_id "ENSG00000077782"; transcript_id "G7735.1";
chr8	PacBio	exon	38467981	38468641	.	-	.	gene_id "ENSG00000077782"; transcript_id "G7735.1";
chr8	PacBio	CDS	38413628	38413804	.	-	.	gene_id "ENSG00000077782"; transcript_id "G7735.1";
chr8	PacBio	CDS	38413918	38414023	.	-	.	gene_id "ENSG00000077782"; transcript_id "G7735.1";
chr8	PacBio	CDS	38414152	38414289	.	-	.	gene_id "ENSG00000077782"; transcript_id "G7735.1";
chr8	PacBio	CDS	38414559	38414629	.	-	.	gene_id "ENSG00000077782"; transcript_id "G7735.1";
chr8	PacBio	CDS	38414779	38414901	.	-	.	gene_id "ENSG00000077782"; transcript_id "G7735.1";
chr8	PacBio	CDS	38415870	38416060	.	-	.	gene_id "ENSG00000077782"; transcript_id "G7735.1";
chr8	PacBio	CDS	38417306	38417416	.	-	.	gene_id "ENSG00000077782"; transcript_id "G7735.1";
chr8	PacBio	CDS	38417870	38417991	.	-	.	gene_id "ENSG00000077782"; transcript_id "G7735.1";
chr8	PacBio	CDS	38418228	38418373	.	-	.	gene_id "ENSG00000077782"; transcript_id "G7735.1";
chr8	PacBio	CDS	38419533	38419735	.	-	.	gene_id "ENSG00000077782"; transcript_id "G7735.1";
chr8	PacBio	CDS	38421797	38421941	.	-	.	gene_id "ENSG00000077782"; transcript_id "G7735.1";
chr8	PacBio	CDS	38424509	38424699	.	-	.	gene_id "ENSG00000077782"; transcript_id "G7735.1";
chr8	PacBio	CDS	38426122	38426245	.	-	.	gene_id "ENSG00000077782"; transcript_id "G7735.1";
chr8	PacBio	CDS	38427921	38428093	.	-	.	gene_id "ENSG00000077782"; transcript_id "G7735.1";
chr8	PacBio	CDS	38428346	38428435	.	-	.	gene_id "ENSG00000077782"; transcript_id "G7735.1";
chr8	PacBio	CDS	38429682	38429948	.	-	.	gene_id "ENSG00000077782"; transcript_id "G7735.1";
chr8	PacBio	CDS	38457356	38457446	.	-	.	gene_id "ENSG00000077782"; transcript_id "G7735.1";
chr8	PacBio	transcript	38412869	38468635	.	-	.	gene_id "ENSG00000077782"; transcript_id "G7735.4";
chr8	PacBio	exon	38412869	38413804	.	-	.	gene_id "ENSG00000077782"; transcript_id "G7735.4";
chr8	PacBio	exon	38413918	38414023	.	-	.	gene_id "ENSG00000077782"; transcript_id "G7735.4";
chr8	PacBio	exon	38414152	38414289	.	-	.	gene_id "ENSG00000077782"; transcript_id "G7735.4";
chr8	PacBio	exon	38414559	38414629	.	-	.	gene_id "ENSG00000077782"; transcript_id "G7735.4";
chr8	PacBio	exon	38414779	38414901	.	-	.	gene_id "ENSG00000077782"; transcript_id "G7735.4";
chr8	PacBio	exon	38415870	38416060	.	-	.	gene_id "ENSG00000077782"; transcript_id "G7735.4";
chr8	PacBio	exon	38417306	38417416	.	-	.	gene_id "ENSG00000077782"; transcript_id "G7735.4";
chr8	PacBio	exon	38417870	38417991	.	-	.	gene_id "ENSG00000077782"; transcript_id "G7735.4";
chr8	PacBio	exon	38418228	38418373	.	-	.	gene_id "ENSG00000077782"; transcript_id "G7735.4";
chr8	PacBio	exon	38419533	38419735	.	-	.	gene_id "ENSG00000077782"; transcript_id "G7735.4";
chr8	PacBio	exon	38421797	38421941	.	-	.	gene_id "ENSG00000077782"; transcript_id "G7735.4";
chr8	PacBio	exon	38424509	38424699	.	-	.	gene_id "ENSG00000077782"; transcript_id "G7735.4";
chr8	PacBio	exon	38426122	38426245	.	-	.	gene_id "ENSG00000077782"; transcript_id "G7735.4";
chr8	PacBio	exon	38427921	38428093	.	-	.	gene_id "ENSG00000077782"; transcript_id "G7735.4";
chr8	PacBio	exon	38428346	38428435	.	-	.	gene_id "ENSG00000077782"; transcript_id "G7735.4";
chr8	PacBio	exon	38429682	38429948	.	-	.	gene_id "ENSG00000077782"; transcript_id "G7735.4";
chr8	PacBio	exon	38457356	38457534	.	-	.	gene_id "ENSG00000077782"; transcript_id "G7735.4";
chr8	PacBio	exon	38467981	38468635	.	-	.	gene_id "ENSG00000077782"; transcript_id "G7735.4";
chr8	PacBio	CDS	38413628	38413804	.	-	.	gene_id "ENSG00000077782"; transcript_id "G7735.4";
chr8	PacBio	CDS	38413918	38414023	.	-	.	gene_id "ENSG00000077782"; transcript_id "G7735.4";
chr8	PacBio	CDS	38414152	38414289	.	-	.	gene_id "ENSG00000077782"; transcript_id "G7735.4";
chr8	PacBio	CDS	38414559	38414629	.	-	.	gene_id "ENSG00000077782"; transcript_id "G7735.4";
chr8	PacBio	CDS	38414779	38414901	.	-	.	gene_id "ENSG00000077782"; transcript_id "G7735.4";
chr8	PacBio	CDS	38415870	38416060	.	-	.	gene_id "ENSG00000077782"; transcript_id "G7735.4";
chr8	PacBio	CDS	38417306	38417416	.	-	.	gene_id "ENSG00000077782"; transcript_id "G7735.4";
chr8	PacBio	CDS	38417870	38417991	.	-	.	gene_id "ENSG00000077782"; transcript_id "G7735.4";
chr8	PacBio	CDS	38418228	38418373	.	-	.	gene_id "ENSG00000077782"; transcript_id "G7735.4";
chr8	PacBio	CDS	38419533	38419735	.	-	.	gene_id "ENSG00000077782"; transcript_id "G7735.4";
chr8	PacBio	CDS	38421797	38421941	.	-	.	gene_id "ENSG00000077782"; transcript_id "G7735.4";
chr8	PacBio	CDS	38424509	38424699	.	-	.	gene_id "ENSG00000077782"; transcript_id "G7735.4";
chr8	PacBio	CDS	38426122	38426245	.	-	.	gene_id "ENSG00000077782"; transcript_id "G7735.4";
chr8	PacBio	CDS	38427921	38428093	.	-	.	gene_id "ENSG00000077782"; transcript_id "G7735.4";
chr8	PacBio	CDS	38428346	38428435	.	-	.	gene_id "ENSG00000077782"; transcript_id "G7735.4";
chr8	PacBio	CDS	38429682	38429948	.	-	.	gene_id "ENSG00000077782"; transcript_id "G7735.4";
chr8	PacBio	CDS	38457356	38457446	.	-	.	gene_id "ENSG00000077782"; transcript_id "G7735.4";
chr8	PacBio	transcript	38412869	38468635	.	-	.	gene_id "ENSG00000077782"; transcript_id "G7735.5";
chr8	PacBio	exon	38412869	38413804	.	-	.	gene_id "ENSG00000077782"; transcript_id "G7735.5";
chr8	PacBio	exon	38413918	38414023	.	-	.	gene_id "ENSG00000077782"; transcript_id "G7735.5";
chr8	PacBio	exon	38414152	38414289	.	-	.	gene_id "ENSG00000077782"; transcript_id "G7735.5";
chr8	PacBio	exon	38414559	38414629	.	-	.	gene_id "ENSG00000077782"; transcript_id "G7735.5";
chr8	PacBio	exon	38414779	38414901	.	-	.	gene_id "ENSG00000077782"; transcript_id "G7735.5";
chr8	PacBio	exon	38415870	38416060	.	-	.	gene_id "ENSG00000077782"; transcript_id "G7735.5";
chr8	PacBio	exon	38417306	38417416	.	-	.	gene_id "ENSG00000077782"; transcript_id "G7735.5";
chr8	PacBio	exon	38417870	38417991	.	-	.	gene_id "ENSG00000077782"; transcript_id "G7735.5";
chr8	PacBio	exon	38418228	38418373	.	-	.	gene_id "ENSG00000077782"; transcript_id "G7735.5";
chr8	PacBio	exon	38419533	38419735	.	-	.	gene_id "ENSG00000077782"; transcript_id "G7735.5";
chr8	PacBio	exon	38421797	38421941	.	-	.	gene_id "ENSG00000077782"; transcript_id "G7735.5";
chr8	PacBio	exon	38424509	38424699	.	-	.	gene_id "ENSG00000077782"; transcript_id "G7735.5";
chr8	PacBio	exon	38426122	38426245	.	-	.	gene_id "ENSG00000077782"; transcript_id "G7735.5";
chr8	PacBio	exon	38427921	38428093	.	-	.	gene_id "ENSG00000077782"; transcript_id "G7735.5";
chr8	PacBio	exon	38428352	38428435	.	-	.	gene_id "ENSG00000077782"; transcript_id "G7735.5";
chr8	PacBio	exon	38457356	38457534	.	-	.	gene_id "ENSG00000077782"; transcript_id "G7735.5";
chr8	PacBio	exon	38467981	38468635	.	-	.	gene_id "ENSG00000077782"; transcript_id "G7735.5";
chr8	PacBio	CDS	38413628	38413804	.	-	.	gene_id "ENSG00000077782"; transcript_id "G7735.5";
chr8	PacBio	CDS	38413918	38414023	.	-	.	gene_id "ENSG00000077782"; transcript_id "G7735.5";
chr8	PacBio	CDS	38414152	38414289	.	-	.	gene_id "ENSG00000077782"; transcript_id "G7735.5";
chr8	PacBio	CDS	38414559	38414629	.	-	.	gene_id "ENSG00000077782"; transcript_id "G7735.5";
chr8	PacBio	CDS	38414779	38414901	.	-	.	gene_id "ENSG00000077782"; transcript_id "G7735.5";
chr8	PacBio	CDS	38415870	38416060	.	-	.	gene_id "ENSG00000077782"; transcript_id "G7735.5";
chr8	PacBio	CDS	38417306	38417416	.	-	.	gene_id "ENSG00000077782"; transcript_id "G7735.5";
chr8	PacBio	CDS	38417870	38417991	.	-	.	gene_id "ENSG00000077782"; transcript_id "G7735.5";
chr8	PacBio	CDS	38418228	38418373	.	-	.	gene_id "ENSG00000077782"; transcript_id "G7735.5";
chr8	PacBio	CDS	38419533	38419735	.	-	.	gene_id "ENSG00000077782"; transcript_id "G7735.5";
chr8	PacBio	CDS	38421797	38421941	.	-	.	gene_id "ENSG00000077782"; transcript_id "G7735.5";
chr8	PacBio	CDS	38424509	38424699	.	-	.	gene_id "ENSG00000077782"; transcript_id "G7735.5";
chr8	PacBio	CDS	38426122	38426245	.	-	.	gene_id "ENSG00000077782"; transcript_id "G7735.5";
chr8	PacBio	CDS	38427921	38428093	.	-	.	gene_id "ENSG00000077782"; transcript_id "G7735.5";
chr8	PacBio	CDS	38428352	38428435	.	-	.	gene_id "ENSG00000077782"; transcript_id "G7735.5";
chr8	PacBio	CDS	38457356	38457446	.	-	.	gene_id "ENSG00000077782"; transcript_id "G7735.5";
chr8	PacBio	transcript	38428067	38468641	.	-	.	gene_id "ENSG00000077782"; transcript_id "G7735.6";
chr8	PacBio	exon	38428067	38428093	.	-	.	gene_id "ENSG00000077782"; transcript_id "G7735.6";
chr8	PacBio	exon	38428346	38428435	.	-	.	gene_id "ENSG00000077782"; transcript_id "G7735.6";
chr8	PacBio	exon	38457356	38457534	.	-	.	gene_id "ENSG00000077782"; transcript_id "G7735.6";
chr8	PacBio	exon	38467981	38468641	.	-	.	gene_id "ENSG00000077782"; transcript_id "G7735.6";
chr8	PacBio	transcript	38787172	38850775	.	+	.	gene_id "ENSG00000147526"; transcript_id "G7736.1";
chr8	PacBio	exon	38787172	38787743	.	+	.	gene_id "ENSG00000147526"; transcript_id "G7736.1";
chr8	PacBio	exon	38788704	38788819	.	+	.	gene_id "ENSG00000147526"; transcript_id "G7736.1";
chr8	PacBio	exon	38819522	38820635	.	+	.	gene_id "ENSG00000147526"; transcript_id "G7736.1";
chr8	PacBio	exon	38825308	38825368	.	+	.	gene_id "ENSG00000147526"; transcript_id "G7736.1";
chr8	PacBio	exon	38827168	38827375	.	+	.	gene_id "ENSG00000147526"; transcript_id "G7736.1";
chr8	PacBio	exon	38831125	38831177	.	+	.	gene_id "ENSG00000147526"; transcript_id "G7736.1";
chr8	PacBio	exon	38836162	38836287	.	+	.	gene_id "ENSG00000147526"; transcript_id "G7736.1";
chr8	PacBio	exon	38838470	38838546	.	+	.	gene_id "ENSG00000147526"; transcript_id "G7736.1";
chr8	PacBio	exon	38840224	38840267	.	+	.	gene_id "ENSG00000147526"; transcript_id "G7736.1";
chr8	PacBio	exon	38842287	38842447	.	+	.	gene_id "ENSG00000147526"; transcript_id "G7736.1";
chr8	PacBio	exon	38843289	38843395	.	+	.	gene_id "ENSG00000147526"; transcript_id "G7736.1";
chr8	PacBio	exon	38846699	38846819	.	+	.	gene_id "ENSG00000147526"; transcript_id "G7736.1";
chr8	PacBio	exon	38847955	38850775	.	+	.	gene_id "ENSG00000147526"; transcript_id "G7736.1";
chr8	PacBio	CDS	38787583	38787743	.	+	.	gene_id "ENSG00000147526"; transcript_id "G7736.1";
chr8	PacBio	CDS	38788704	38788819	.	+	.	gene_id "ENSG00000147526"; transcript_id "G7736.1";
chr8	PacBio	CDS	38819522	38820635	.	+	.	gene_id "ENSG00000147526"; transcript_id "G7736.1";
chr8	PacBio	CDS	38825308	38825368	.	+	.	gene_id "ENSG00000147526"; transcript_id "G7736.1";
chr8	PacBio	CDS	38827168	38827375	.	+	.	gene_id "ENSG00000147526"; transcript_id "G7736.1";
chr8	PacBio	CDS	38831125	38831177	.	+	.	gene_id "ENSG00000147526"; transcript_id "G7736.1";
chr8	PacBio	CDS	38836162	38836287	.	+	.	gene_id "ENSG00000147526"; transcript_id "G7736.1";
chr8	PacBio	CDS	38838470	38838546	.	+	.	gene_id "ENSG00000147526"; transcript_id "G7736.1";
chr8	PacBio	CDS	38840224	38840267	.	+	.	gene_id "ENSG00000147526"; transcript_id "G7736.1";
chr8	PacBio	CDS	38842287	38842447	.	+	.	gene_id "ENSG00000147526"; transcript_id "G7736.1";
chr8	PacBio	CDS	38843289	38843395	.	+	.	gene_id "ENSG00000147526"; transcript_id "G7736.1";
chr8	PacBio	CDS	38846699	38846819	.	+	.	gene_id "ENSG00000147526"; transcript_id "G7736.1";
chr8	PacBio	CDS	38847955	38848023	.	+	.	gene_id "ENSG00000147526"; transcript_id "G7736.1";
chr8	PacBio	transcript	38787185	38849127	.	+	.	gene_id "ENSG00000147526"; transcript_id "G7736.2";
chr8	PacBio	exon	38787185	38787743	.	+	.	gene_id "ENSG00000147526"; transcript_id "G7736.2";
chr8	PacBio	exon	38788704	38788819	.	+	.	gene_id "ENSG00000147526"; transcript_id "G7736.2";
chr8	PacBio	exon	38819522	38820635	.	+	.	gene_id "ENSG00000147526"; transcript_id "G7736.2";
chr8	PacBio	exon	38825308	38825368	.	+	.	gene_id "ENSG00000147526"; transcript_id "G7736.2";
chr8	PacBio	exon	38827168	38827375	.	+	.	gene_id "ENSG00000147526"; transcript_id "G7736.2";
chr8	PacBio	exon	38831125	38831177	.	+	.	gene_id "ENSG00000147526"; transcript_id "G7736.2";
chr8	PacBio	exon	38836162	38836287	.	+	.	gene_id "ENSG00000147526"; transcript_id "G7736.2";
chr8	PacBio	exon	38838470	38838546	.	+	.	gene_id "ENSG00000147526"; transcript_id "G7736.2";
chr8	PacBio	exon	38840224	38840267	.	+	.	gene_id "ENSG00000147526"; transcript_id "G7736.2";
chr8	PacBio	exon	38842287	38842447	.	+	.	gene_id "ENSG00000147526"; transcript_id "G7736.2";
chr8	PacBio	exon	38843289	38843395	.	+	.	gene_id "ENSG00000147526"; transcript_id "G7736.2";
chr8	PacBio	exon	38846699	38846819	.	+	.	gene_id "ENSG00000147526"; transcript_id "G7736.2";
chr8	PacBio	exon	38847955	38849127	.	+	.	gene_id "ENSG00000147526"; transcript_id "G7736.2";
chr8	PacBio	CDS	38787583	38787743	.	+	.	gene_id "ENSG00000147526"; transcript_id "G7736.2";
chr8	PacBio	CDS	38788704	38788819	.	+	.	gene_id "ENSG00000147526"; transcript_id "G7736.2";
chr8	PacBio	CDS	38819522	38820635	.	+	.	gene_id "ENSG00000147526"; transcript_id "G7736.2";
chr8	PacBio	CDS	38825308	38825368	.	+	.	gene_id "ENSG00000147526"; transcript_id "G7736.2";
chr8	PacBio	CDS	38827168	38827375	.	+	.	gene_id "ENSG00000147526"; transcript_id "G7736.2";
chr8	PacBio	CDS	38831125	38831177	.	+	.	gene_id "ENSG00000147526"; transcript_id "G7736.2";
chr8	PacBio	CDS	38836162	38836287	.	+	.	gene_id "ENSG00000147526"; transcript_id "G7736.2";
chr8	PacBio	CDS	38838470	38838546	.	+	.	gene_id "ENSG00000147526"; transcript_id "G7736.2";
chr8	PacBio	CDS	38840224	38840267	.	+	.	gene_id "ENSG00000147526"; transcript_id "G7736.2";
chr8	PacBio	CDS	38842287	38842447	.	+	.	gene_id "ENSG00000147526"; transcript_id "G7736.2";
chr8	PacBio	CDS	38843289	38843395	.	+	.	gene_id "ENSG00000147526"; transcript_id "G7736.2";
chr8	PacBio	CDS	38846699	38846819	.	+	.	gene_id "ENSG00000147526"; transcript_id "G7736.2";
chr8	PacBio	CDS	38847955	38848023	.	+	.	gene_id "ENSG00000147526"; transcript_id "G7736.2";
chr8	PacBio	transcript	38787190	38838502	.	+	.	gene_id "ENSG00000147526"; transcript_id "G7736.3";
chr8	PacBio	exon	38787190	38787743	.	+	.	gene_id "ENSG00000147526"; transcript_id "G7736.3";
chr8	PacBio	exon	38788704	38788819	.	+	.	gene_id "ENSG00000147526"; transcript_id "G7736.3";
chr8	PacBio	exon	38819522	38820635	.	+	.	gene_id "ENSG00000147526"; transcript_id "G7736.3";
chr8	PacBio	exon	38825308	38825368	.	+	.	gene_id "ENSG00000147526"; transcript_id "G7736.3";
chr8	PacBio	exon	38827168	38827375	.	+	.	gene_id "ENSG00000147526"; transcript_id "G7736.3";
chr8	PacBio	exon	38831125	38831177	.	+	.	gene_id "ENSG00000147526"; transcript_id "G7736.3";
chr8	PacBio	exon	38836162	38836287	.	+	.	gene_id "ENSG00000147526"; transcript_id "G7736.3";
chr8	PacBio	exon	38838470	38838502	.	+	.	gene_id "ENSG00000147526"; transcript_id "G7736.3";
chr8	PacBio	CDS	38787583	38787743	.	+	.	gene_id "ENSG00000147526"; transcript_id "G7736.3";
chr8	PacBio	CDS	38788704	38788819	.	+	.	gene_id "ENSG00000147526"; transcript_id "G7736.3";
chr8	PacBio	CDS	38819522	38820635	.	+	.	gene_id "ENSG00000147526"; transcript_id "G7736.3";
chr8	PacBio	CDS	38825308	38825368	.	+	.	gene_id "ENSG00000147526"; transcript_id "G7736.3";
chr8	PacBio	CDS	38827168	38827375	.	+	.	gene_id "ENSG00000147526"; transcript_id "G7736.3";
chr8	PacBio	CDS	38831125	38831177	.	+	.	gene_id "ENSG00000147526"; transcript_id "G7736.3";
chr8	PacBio	CDS	38836162	38836287	.	+	.	gene_id "ENSG00000147526"; transcript_id "G7736.3";
chr8	PacBio	CDS	38838470	38838502	.	+	.	gene_id "ENSG00000147526"; transcript_id "G7736.3";
chr8	PacBio	transcript	38787204	38843379	.	+	.	gene_id "ENSG00000147526"; transcript_id "G7736.4";
chr8	PacBio	exon	38787204	38787743	.	+	.	gene_id "ENSG00000147526"; transcript_id "G7736.4";
chr8	PacBio	exon	38788704	38788819	.	+	.	gene_id "ENSG00000147526"; transcript_id "G7736.4";
chr8	PacBio	exon	38819522	38820635	.	+	.	gene_id "ENSG00000147526"; transcript_id "G7736.4";
chr8	PacBio	exon	38825308	38825368	.	+	.	gene_id "ENSG00000147526"; transcript_id "G7736.4";
chr8	PacBio	exon	38827168	38827288	.	+	.	gene_id "ENSG00000147526"; transcript_id "G7736.4";
chr8	PacBio	exon	38831125	38831177	.	+	.	gene_id "ENSG00000147526"; transcript_id "G7736.4";
chr8	PacBio	exon	38836162	38836287	.	+	.	gene_id "ENSG00000147526"; transcript_id "G7736.4";
chr8	PacBio	exon	38838470	38838546	.	+	.	gene_id "ENSG00000147526"; transcript_id "G7736.4";
chr8	PacBio	exon	38840224	38840267	.	+	.	gene_id "ENSG00000147526"; transcript_id "G7736.4";
chr8	PacBio	exon	38842287	38842447	.	+	.	gene_id "ENSG00000147526"; transcript_id "G7736.4";
chr8	PacBio	exon	38843289	38843379	.	+	.	gene_id "ENSG00000147526"; transcript_id "G7736.4";
chr8	PacBio	CDS	38787583	38787743	.	+	.	gene_id "ENSG00000147526"; transcript_id "G7736.4";
chr8	PacBio	CDS	38788704	38788819	.	+	.	gene_id "ENSG00000147526"; transcript_id "G7736.4";
chr8	PacBio	CDS	38819522	38820635	.	+	.	gene_id "ENSG00000147526"; transcript_id "G7736.4";
chr8	PacBio	CDS	38825308	38825368	.	+	.	gene_id "ENSG00000147526"; transcript_id "G7736.4";
chr8	PacBio	CDS	38827168	38827288	.	+	.	gene_id "ENSG00000147526"; transcript_id "G7736.4";
chr8	PacBio	CDS	38831125	38831177	.	+	.	gene_id "ENSG00000147526"; transcript_id "G7736.4";
chr8	PacBio	CDS	38836162	38836287	.	+	.	gene_id "ENSG00000147526"; transcript_id "G7736.4";
chr8	PacBio	CDS	38838470	38838546	.	+	.	gene_id "ENSG00000147526"; transcript_id "G7736.4";
chr8	PacBio	CDS	38840224	38840267	.	+	.	gene_id "ENSG00000147526"; transcript_id "G7736.4";
chr8	PacBio	CDS	38842287	38842447	.	+	.	gene_id "ENSG00000147526"; transcript_id "G7736.4";
chr8	PacBio	CDS	38843289	38843378	.	+	.	gene_id "ENSG00000147526"; transcript_id "G7736.4";
chr8	PacBio	transcript	38787208	38842439	.	+	.	gene_id "ENSG00000147526"; transcript_id "G7736.5";
chr8	PacBio	exon	38787208	38787743	.	+	.	gene_id "ENSG00000147526"; transcript_id "G7736.5";
chr8	PacBio	exon	38788704	38788819	.	+	.	gene_id "ENSG00000147526"; transcript_id "G7736.5";
chr8	PacBio	exon	38819522	38820635	.	+	.	gene_id "ENSG00000147526"; transcript_id "G7736.5";
chr8	PacBio	exon	38825308	38825368	.	+	.	gene_id "ENSG00000147526"; transcript_id "G7736.5";
chr8	PacBio	exon	38827168	38827288	.	+	.	gene_id "ENSG00000147526"; transcript_id "G7736.5";
chr8	PacBio	exon	38831125	38831177	.	+	.	gene_id "ENSG00000147526"; transcript_id "G7736.5";
chr8	PacBio	exon	38836162	38836287	.	+	.	gene_id "ENSG00000147526"; transcript_id "G7736.5";
chr8	PacBio	exon	38838470	38838546	.	+	.	gene_id "ENSG00000147526"; transcript_id "G7736.5";
chr8	PacBio	exon	38840224	38840267	.	+	.	gene_id "ENSG00000147526"; transcript_id "G7736.5";
chr8	PacBio	exon	38842287	38842439	.	+	.	gene_id "ENSG00000147526"; transcript_id "G7736.5";
chr8	PacBio	CDS	38787583	38787743	.	+	.	gene_id "ENSG00000147526"; transcript_id "G7736.5";
chr8	PacBio	CDS	38788704	38788819	.	+	.	gene_id "ENSG00000147526"; transcript_id "G7736.5";
chr8	PacBio	CDS	38819522	38820635	.	+	.	gene_id "ENSG00000147526"; transcript_id "G7736.5";
chr8	PacBio	CDS	38825308	38825368	.	+	.	gene_id "ENSG00000147526"; transcript_id "G7736.5";
chr8	PacBio	CDS	38827168	38827288	.	+	.	gene_id "ENSG00000147526"; transcript_id "G7736.5";
chr8	PacBio	CDS	38831125	38831177	.	+	.	gene_id "ENSG00000147526"; transcript_id "G7736.5";
chr8	PacBio	CDS	38836162	38836287	.	+	.	gene_id "ENSG00000147526"; transcript_id "G7736.5";
chr8	PacBio	CDS	38838470	38838546	.	+	.	gene_id "ENSG00000147526"; transcript_id "G7736.5";
chr8	PacBio	CDS	38840224	38840267	.	+	.	gene_id "ENSG00000147526"; transcript_id "G7736.5";
chr8	PacBio	CDS	38842287	38842438	.	+	.	gene_id "ENSG00000147526"; transcript_id "G7736.5";
chr8	PacBio	transcript	38787208	38846725	.	+	.	gene_id "ENSG00000147526"; transcript_id "G7736.6";
chr8	PacBio	exon	38787208	38787743	.	+	.	gene_id "ENSG00000147526"; transcript_id "G7736.6";
chr8	PacBio	exon	38788704	38788819	.	+	.	gene_id "ENSG00000147526"; transcript_id "G7736.6";
chr8	PacBio	exon	38819522	38820635	.	+	.	gene_id "ENSG00000147526"; transcript_id "G7736.6";
chr8	PacBio	exon	38825308	38825368	.	+	.	gene_id "ENSG00000147526"; transcript_id "G7736.6";
chr8	PacBio	exon	38827168	38827288	.	+	.	gene_id "ENSG00000147526"; transcript_id "G7736.6";
chr8	PacBio	exon	38831125	38831177	.	+	.	gene_id "ENSG00000147526"; transcript_id "G7736.6";
chr8	PacBio	exon	38836162	38836287	.	+	.	gene_id "ENSG00000147526"; transcript_id "G7736.6";
chr8	PacBio	exon	38838470	38838546	.	+	.	gene_id "ENSG00000147526"; transcript_id "G7736.6";
chr8	PacBio	exon	38840224	38840267	.	+	.	gene_id "ENSG00000147526"; transcript_id "G7736.6";
chr8	PacBio	exon	38842287	38842447	.	+	.	gene_id "ENSG00000147526"; transcript_id "G7736.6";
chr8	PacBio	exon	38843289	38843395	.	+	.	gene_id "ENSG00000147526"; transcript_id "G7736.6";
chr8	PacBio	exon	38846699	38846725	.	+	.	gene_id "ENSG00000147526"; transcript_id "G7736.6";
chr8	PacBio	CDS	38787583	38787743	.	+	.	gene_id "ENSG00000147526"; transcript_id "G7736.6";
chr8	PacBio	CDS	38788704	38788819	.	+	.	gene_id "ENSG00000147526"; transcript_id "G7736.6";
chr8	PacBio	CDS	38819522	38820635	.	+	.	gene_id "ENSG00000147526"; transcript_id "G7736.6";
chr8	PacBio	CDS	38825308	38825368	.	+	.	gene_id "ENSG00000147526"; transcript_id "G7736.6";
chr8	PacBio	CDS	38827168	38827288	.	+	.	gene_id "ENSG00000147526"; transcript_id "G7736.6";
chr8	PacBio	CDS	38831125	38831177	.	+	.	gene_id "ENSG00000147526"; transcript_id "G7736.6";
chr8	PacBio	CDS	38836162	38836287	.	+	.	gene_id "ENSG00000147526"; transcript_id "G7736.6";
chr8	PacBio	CDS	38838470	38838546	.	+	.	gene_id "ENSG00000147526"; transcript_id "G7736.6";
chr8	PacBio	CDS	38840224	38840267	.	+	.	gene_id "ENSG00000147526"; transcript_id "G7736.6";
chr8	PacBio	CDS	38842287	38842447	.	+	.	gene_id "ENSG00000147526"; transcript_id "G7736.6";
chr8	PacBio	CDS	38843289	38843395	.	+	.	gene_id "ENSG00000147526"; transcript_id "G7736.6";
chr8	PacBio	CDS	38846699	38846723	.	+	.	gene_id "ENSG00000147526"; transcript_id "G7736.6";
chr8	PacBio	transcript	38787208	38848122	.	+	.	gene_id "ENSG00000147526"; transcript_id "G7736.7";
chr8	PacBio	exon	38787208	38787743	.	+	.	gene_id "ENSG00000147526"; transcript_id "G7736.7";
chr8	PacBio	exon	38788704	38788819	.	+	.	gene_id "ENSG00000147526"; transcript_id "G7736.7";
chr8	PacBio	exon	38819522	38820635	.	+	.	gene_id "ENSG00000147526"; transcript_id "G7736.7";
chr8	PacBio	exon	38825308	38825368	.	+	.	gene_id "ENSG00000147526"; transcript_id "G7736.7";
chr8	PacBio	exon	38827168	38827375	.	+	.	gene_id "ENSG00000147526"; transcript_id "G7736.7";
chr8	PacBio	exon	38831125	38831177	.	+	.	gene_id "ENSG00000147526"; transcript_id "G7736.7";
chr8	PacBio	exon	38836162	38836287	.	+	.	gene_id "ENSG00000147526"; transcript_id "G7736.7";
chr8	PacBio	exon	38838470	38838546	.	+	.	gene_id "ENSG00000147526"; transcript_id "G7736.7";
chr8	PacBio	exon	38840224	38840267	.	+	.	gene_id "ENSG00000147526"; transcript_id "G7736.7";
chr8	PacBio	exon	38842287	38842447	.	+	.	gene_id "ENSG00000147526"; transcript_id "G7736.7";
chr8	PacBio	exon	38843289	38843395	.	+	.	gene_id "ENSG00000147526"; transcript_id "G7736.7";
chr8	PacBio	exon	38846699	38846819	.	+	.	gene_id "ENSG00000147526"; transcript_id "G7736.7";
chr8	PacBio	exon	38847955	38848122	.	+	.	gene_id "ENSG00000147526"; transcript_id "G7736.7";
chr8	PacBio	CDS	38787583	38787743	.	+	.	gene_id "ENSG00000147526"; transcript_id "G7736.7";
chr8	PacBio	CDS	38788704	38788819	.	+	.	gene_id "ENSG00000147526"; transcript_id "G7736.7";
chr8	PacBio	CDS	38819522	38820635	.	+	.	gene_id "ENSG00000147526"; transcript_id "G7736.7";
chr8	PacBio	CDS	38825308	38825368	.	+	.	gene_id "ENSG00000147526"; transcript_id "G7736.7";
chr8	PacBio	CDS	38827168	38827375	.	+	.	gene_id "ENSG00000147526"; transcript_id "G7736.7";
chr8	PacBio	CDS	38831125	38831177	.	+	.	gene_id "ENSG00000147526"; transcript_id "G7736.7";
chr8	PacBio	CDS	38836162	38836287	.	+	.	gene_id "ENSG00000147526"; transcript_id "G7736.7";
chr8	PacBio	CDS	38838470	38838546	.	+	.	gene_id "ENSG00000147526"; transcript_id "G7736.7";
chr8	PacBio	CDS	38840224	38840267	.	+	.	gene_id "ENSG00000147526"; transcript_id "G7736.7";
chr8	PacBio	CDS	38842287	38842447	.	+	.	gene_id "ENSG00000147526"; transcript_id "G7736.7";
chr8	PacBio	CDS	38843289	38843395	.	+	.	gene_id "ENSG00000147526"; transcript_id "G7736.7";
chr8	PacBio	CDS	38846699	38846819	.	+	.	gene_id "ENSG00000147526"; transcript_id "G7736.7";
chr8	PacBio	CDS	38847955	38848023	.	+	.	gene_id "ENSG00000147526"; transcript_id "G7736.7";
chr8	PacBio	transcript	38787208	38849065	.	+	.	gene_id "ENSG00000147526"; transcript_id "G7736.9";
chr8	PacBio	exon	38787208	38787743	.	+	.	gene_id "ENSG00000147526"; transcript_id "G7736.9";
chr8	PacBio	exon	38825308	38825368	.	+	.	gene_id "ENSG00000147526"; transcript_id "G7736.9";
chr8	PacBio	exon	38827168	38827375	.	+	.	gene_id "ENSG00000147526"; transcript_id "G7736.9";
chr8	PacBio	exon	38831125	38831177	.	+	.	gene_id "ENSG00000147526"; transcript_id "G7736.9";
chr8	PacBio	exon	38836162	38836287	.	+	.	gene_id "ENSG00000147526"; transcript_id "G7736.9";
chr8	PacBio	exon	38838470	38838546	.	+	.	gene_id "ENSG00000147526"; transcript_id "G7736.9";
chr8	PacBio	exon	38840224	38840267	.	+	.	gene_id "ENSG00000147526"; transcript_id "G7736.9";
chr8	PacBio	exon	38842287	38842447	.	+	.	gene_id "ENSG00000147526"; transcript_id "G7736.9";
chr8	PacBio	exon	38843289	38843395	.	+	.	gene_id "ENSG00000147526"; transcript_id "G7736.9";
chr8	PacBio	exon	38846699	38846819	.	+	.	gene_id "ENSG00000147526"; transcript_id "G7736.9";
chr8	PacBio	exon	38847955	38849065	.	+	.	gene_id "ENSG00000147526"; transcript_id "G7736.9";
chr8	PacBio	CDS	38787583	38787743	.	+	.	gene_id "ENSG00000147526"; transcript_id "G7736.9";
chr8	PacBio	CDS	38825308	38825368	.	+	.	gene_id "ENSG00000147526"; transcript_id "G7736.9";
chr8	PacBio	CDS	38827168	38827375	.	+	.	gene_id "ENSG00000147526"; transcript_id "G7736.9";
chr8	PacBio	CDS	38831125	38831177	.	+	.	gene_id "ENSG00000147526"; transcript_id "G7736.9";
chr8	PacBio	CDS	38836162	38836287	.	+	.	gene_id "ENSG00000147526"; transcript_id "G7736.9";
chr8	PacBio	CDS	38838470	38838546	.	+	.	gene_id "ENSG00000147526"; transcript_id "G7736.9";
chr8	PacBio	CDS	38840224	38840267	.	+	.	gene_id "ENSG00000147526"; transcript_id "G7736.9";
chr8	PacBio	CDS	38842287	38842447	.	+	.	gene_id "ENSG00000147526"; transcript_id "G7736.9";
chr8	PacBio	CDS	38843289	38843395	.	+	.	gene_id "ENSG00000147526"; transcript_id "G7736.9";
chr8	PacBio	CDS	38846699	38846819	.	+	.	gene_id "ENSG00000147526"; transcript_id "G7736.9";
chr8	PacBio	CDS	38847955	38848023	.	+	.	gene_id "ENSG00000147526"; transcript_id "G7736.9";
chr8	PacBio	transcript	38787208	38849972	.	+	.	gene_id "ENSG00000147526"; transcript_id "G7736.8";
chr8	PacBio	exon	38787208	38787743	.	+	.	gene_id "ENSG00000147526"; transcript_id "G7736.8";
chr8	PacBio	exon	38788704	38788819	.	+	.	gene_id "ENSG00000147526"; transcript_id "G7736.8";
chr8	PacBio	exon	38819522	38820635	.	+	.	gene_id "ENSG00000147526"; transcript_id "G7736.8";
chr8	PacBio	exon	38825308	38825368	.	+	.	gene_id "ENSG00000147526"; transcript_id "G7736.8";
chr8	PacBio	exon	38827168	38827375	.	+	.	gene_id "ENSG00000147526"; transcript_id "G7736.8";
chr8	PacBio	exon	38831125	38831177	.	+	.	gene_id "ENSG00000147526"; transcript_id "G7736.8";
chr8	PacBio	exon	38836162	38836287	.	+	.	gene_id "ENSG00000147526"; transcript_id "G7736.8";
chr8	PacBio	exon	38838470	38838546	.	+	.	gene_id "ENSG00000147526"; transcript_id "G7736.8";
chr8	PacBio	exon	38840224	38840267	.	+	.	gene_id "ENSG00000147526"; transcript_id "G7736.8";
chr8	PacBio	exon	38842287	38842447	.	+	.	gene_id "ENSG00000147526"; transcript_id "G7736.8";
chr8	PacBio	exon	38843289	38843395	.	+	.	gene_id "ENSG00000147526"; transcript_id "G7736.8";
chr8	PacBio	exon	38846699	38846819	.	+	.	gene_id "ENSG00000147526"; transcript_id "G7736.8";
chr8	PacBio	exon	38847955	38849972	.	+	.	gene_id "ENSG00000147526"; transcript_id "G7736.8";
chr8	PacBio	CDS	38787583	38787743	.	+	.	gene_id "ENSG00000147526"; transcript_id "G7736.8";
chr8	PacBio	CDS	38788704	38788819	.	+	.	gene_id "ENSG00000147526"; transcript_id "G7736.8";
chr8	PacBio	CDS	38819522	38820635	.	+	.	gene_id "ENSG00000147526"; transcript_id "G7736.8";
chr8	PacBio	CDS	38825308	38825368	.	+	.	gene_id "ENSG00000147526"; transcript_id "G7736.8";
chr8	PacBio	CDS	38827168	38827375	.	+	.	gene_id "ENSG00000147526"; transcript_id "G7736.8";
chr8	PacBio	CDS	38831125	38831177	.	+	.	gene_id "ENSG00000147526"; transcript_id "G7736.8";
chr8	PacBio	CDS	38836162	38836287	.	+	.	gene_id "ENSG00000147526"; transcript_id "G7736.8";
chr8	PacBio	CDS	38838470	38838546	.	+	.	gene_id "ENSG00000147526"; transcript_id "G7736.8";
chr8	PacBio	CDS	38840224	38840267	.	+	.	gene_id "ENSG00000147526"; transcript_id "G7736.8";
chr8	PacBio	CDS	38842287	38842447	.	+	.	gene_id "ENSG00000147526"; transcript_id "G7736.8";
chr8	PacBio	CDS	38843289	38843395	.	+	.	gene_id "ENSG00000147526"; transcript_id "G7736.8";
chr8	PacBio	CDS	38846699	38846819	.	+	.	gene_id "ENSG00000147526"; transcript_id "G7736.8";
chr8	PacBio	CDS	38847955	38848023	.	+	.	gene_id "ENSG00000147526"; transcript_id "G7736.8";
chr8	PacBio	transcript	38787208	38850775	.	+	.	gene_id "ENSG00000147526"; transcript_id "G7736.10";
chr8	PacBio	exon	38787208	38787743	.	+	.	gene_id "ENSG00000147526"; transcript_id "G7736.10";
chr8	PacBio	exon	38825308	38825368	.	+	.	gene_id "ENSG00000147526"; transcript_id "G7736.10";
chr8	PacBio	exon	38827168	38827375	.	+	.	gene_id "ENSG00000147526"; transcript_id "G7736.10";
chr8	PacBio	exon	38831125	38831177	.	+	.	gene_id "ENSG00000147526"; transcript_id "G7736.10";
chr8	PacBio	exon	38836162	38836287	.	+	.	gene_id "ENSG00000147526"; transcript_id "G7736.10";
chr8	PacBio	exon	38838470	38838546	.	+	.	gene_id "ENSG00000147526"; transcript_id "G7736.10";
chr8	PacBio	exon	38840224	38840267	.	+	.	gene_id "ENSG00000147526"; transcript_id "G7736.10";
chr8	PacBio	exon	38842287	38842447	.	+	.	gene_id "ENSG00000147526"; transcript_id "G7736.10";
chr8	PacBio	exon	38843289	38843395	.	+	.	gene_id "ENSG00000147526"; transcript_id "G7736.10";
chr8	PacBio	exon	38846699	38846819	.	+	.	gene_id "ENSG00000147526"; transcript_id "G7736.10";
chr8	PacBio	exon	38847955	38850775	.	+	.	gene_id "ENSG00000147526"; transcript_id "G7736.10";
chr8	PacBio	CDS	38787583	38787743	.	+	.	gene_id "ENSG00000147526"; transcript_id "G7736.10";
chr8	PacBio	CDS	38825308	38825368	.	+	.	gene_id "ENSG00000147526"; transcript_id "G7736.10";
chr8	PacBio	CDS	38827168	38827375	.	+	.	gene_id "ENSG00000147526"; transcript_id "G7736.10";
chr8	PacBio	CDS	38831125	38831177	.	+	.	gene_id "ENSG00000147526"; transcript_id "G7736.10";
chr8	PacBio	CDS	38836162	38836287	.	+	.	gene_id "ENSG00000147526"; transcript_id "G7736.10";
chr8	PacBio	CDS	38838470	38838546	.	+	.	gene_id "ENSG00000147526"; transcript_id "G7736.10";
chr8	PacBio	CDS	38840224	38840267	.	+	.	gene_id "ENSG00000147526"; transcript_id "G7736.10";
chr8	PacBio	CDS	38842287	38842447	.	+	.	gene_id "ENSG00000147526"; transcript_id "G7736.10";
chr8	PacBio	CDS	38843289	38843395	.	+	.	gene_id "ENSG00000147526"; transcript_id "G7736.10";
chr8	PacBio	CDS	38846699	38846819	.	+	.	gene_id "ENSG00000147526"; transcript_id "G7736.10";
chr8	PacBio	CDS	38847955	38848023	.	+	.	gene_id "ENSG00000147526"; transcript_id "G7736.10";
chr8	PacBio	transcript	38787234	38848118	.	+	.	gene_id "ENSG00000147526"; transcript_id "G7736.11";
chr8	PacBio	exon	38787234	38787743	.	+	.	gene_id "ENSG00000147526"; transcript_id "G7736.11";
chr8	PacBio	exon	38825308	38825368	.	+	.	gene_id "ENSG00000147526"; transcript_id "G7736.11";
chr8	PacBio	exon	38827168	38827375	.	+	.	gene_id "ENSG00000147526"; transcript_id "G7736.11";
chr8	PacBio	exon	38831125	38831177	.	+	.	gene_id "ENSG00000147526"; transcript_id "G7736.11";
chr8	PacBio	exon	38836162	38836287	.	+	.	gene_id "ENSG00000147526"; transcript_id "G7736.11";
chr8	PacBio	exon	38838470	38838546	.	+	.	gene_id "ENSG00000147526"; transcript_id "G7736.11";
chr8	PacBio	exon	38840224	38840267	.	+	.	gene_id "ENSG00000147526"; transcript_id "G7736.11";
chr8	PacBio	exon	38842287	38842447	.	+	.	gene_id "ENSG00000147526"; transcript_id "G7736.11";
chr8	PacBio	exon	38843289	38843395	.	+	.	gene_id "ENSG00000147526"; transcript_id "G7736.11";
chr8	PacBio	exon	38846699	38846819	.	+	.	gene_id "ENSG00000147526"; transcript_id "G7736.11";
chr8	PacBio	exon	38847955	38848118	.	+	.	gene_id "ENSG00000147526"; transcript_id "G7736.11";
chr8	PacBio	CDS	38787583	38787743	.	+	.	gene_id "ENSG00000147526"; transcript_id "G7736.11";
chr8	PacBio	CDS	38825308	38825368	.	+	.	gene_id "ENSG00000147526"; transcript_id "G7736.11";
chr8	PacBio	CDS	38827168	38827375	.	+	.	gene_id "ENSG00000147526"; transcript_id "G7736.11";
chr8	PacBio	CDS	38831125	38831177	.	+	.	gene_id "ENSG00000147526"; transcript_id "G7736.11";
chr8	PacBio	CDS	38836162	38836287	.	+	.	gene_id "ENSG00000147526"; transcript_id "G7736.11";
chr8	PacBio	CDS	38838470	38838546	.	+	.	gene_id "ENSG00000147526"; transcript_id "G7736.11";
chr8	PacBio	CDS	38840224	38840267	.	+	.	gene_id "ENSG00000147526"; transcript_id "G7736.11";
chr8	PacBio	CDS	38842287	38842447	.	+	.	gene_id "ENSG00000147526"; transcript_id "G7736.11";
chr8	PacBio	CDS	38843289	38843395	.	+	.	gene_id "ENSG00000147526"; transcript_id "G7736.11";
chr8	PacBio	CDS	38846699	38846819	.	+	.	gene_id "ENSG00000147526"; transcript_id "G7736.11";
chr8	PacBio	CDS	38847955	38848023	.	+	.	gene_id "ENSG00000147526"; transcript_id "G7736.11";
chr8	PacBio	transcript	38805448	38849063	.	+	.	gene_id "ENSG00000147526"; transcript_id "G7736.13";
chr8	PacBio	exon	38805448	38805644	.	+	.	gene_id "ENSG00000147526"; transcript_id "G7736.13";
chr8	PacBio	exon	38819522	38820635	.	+	.	gene_id "ENSG00000147526"; transcript_id "G7736.13";
chr8	PacBio	exon	38825308	38825368	.	+	.	gene_id "ENSG00000147526"; transcript_id "G7736.13";
chr8	PacBio	exon	38827168	38827375	.	+	.	gene_id "ENSG00000147526"; transcript_id "G7736.13";
chr8	PacBio	exon	38831125	38831177	.	+	.	gene_id "ENSG00000147526"; transcript_id "G7736.13";
chr8	PacBio	exon	38836162	38836287	.	+	.	gene_id "ENSG00000147526"; transcript_id "G7736.13";
chr8	PacBio	exon	38838470	38838546	.	+	.	gene_id "ENSG00000147526"; transcript_id "G7736.13";
chr8	PacBio	exon	38840224	38840267	.	+	.	gene_id "ENSG00000147526"; transcript_id "G7736.13";
chr8	PacBio	exon	38842287	38842447	.	+	.	gene_id "ENSG00000147526"; transcript_id "G7736.13";
chr8	PacBio	exon	38843289	38843395	.	+	.	gene_id "ENSG00000147526"; transcript_id "G7736.13";
chr8	PacBio	exon	38846699	38846819	.	+	.	gene_id "ENSG00000147526"; transcript_id "G7736.13";
chr8	PacBio	exon	38847955	38849063	.	+	.	gene_id "ENSG00000147526"; transcript_id "G7736.13";
chr8	PacBio	CDS	38819845	38820635	.	+	.	gene_id "ENSG00000147526"; transcript_id "G7736.13";
chr8	PacBio	CDS	38825308	38825368	.	+	.	gene_id "ENSG00000147526"; transcript_id "G7736.13";
chr8	PacBio	CDS	38827168	38827375	.	+	.	gene_id "ENSG00000147526"; transcript_id "G7736.13";
chr8	PacBio	CDS	38831125	38831177	.	+	.	gene_id "ENSG00000147526"; transcript_id "G7736.13";
chr8	PacBio	CDS	38836162	38836287	.	+	.	gene_id "ENSG00000147526"; transcript_id "G7736.13";
chr8	PacBio	CDS	38838470	38838546	.	+	.	gene_id "ENSG00000147526"; transcript_id "G7736.13";
chr8	PacBio	CDS	38840224	38840267	.	+	.	gene_id "ENSG00000147526"; transcript_id "G7736.13";
chr8	PacBio	CDS	38842287	38842447	.	+	.	gene_id "ENSG00000147526"; transcript_id "G7736.13";
chr8	PacBio	CDS	38843289	38843395	.	+	.	gene_id "ENSG00000147526"; transcript_id "G7736.13";
chr8	PacBio	CDS	38846699	38846819	.	+	.	gene_id "ENSG00000147526"; transcript_id "G7736.13";
chr8	PacBio	CDS	38847955	38848023	.	+	.	gene_id "ENSG00000147526"; transcript_id "G7736.13";
chr8	PacBio	transcript	38845824	38848118	.	+	.	gene_id "ENSG00000147526"; transcript_id "G7736.14";
chr8	PacBio	exon	38845824	38848118	.	+	.	gene_id "ENSG00000147526"; transcript_id "G7736.14";
chr8	PacBio	transcript	38848987	38853028	.	+	.	gene_id "ENSG00000147526"; transcript_id "G7736.15";
chr8	PacBio	exon	38848987	38853028	.	+	.	gene_id "ENSG00000147526"; transcript_id "G7736.15";
chr8	PacBio	transcript	38901062	38973909	.	+	.	gene_id "ENSG00000169499"; transcript_id "G7737.2";
chr8	PacBio	exon	38901062	38901445	.	+	.	gene_id "ENSG00000169499"; transcript_id "G7737.2";
chr8	PacBio	exon	38917907	38918070	.	+	.	gene_id "ENSG00000169499"; transcript_id "G7737.2";
chr8	PacBio	exon	38935994	38936050	.	+	.	gene_id "ENSG00000169499"; transcript_id "G7737.2";
chr8	PacBio	exon	38943789	38943837	.	+	.	gene_id "ENSG00000169499"; transcript_id "G7737.2";
chr8	PacBio	exon	38946124	38946221	.	+	.	gene_id "ENSG00000169499"; transcript_id "G7737.2";
chr8	PacBio	exon	38950850	38950990	.	+	.	gene_id "ENSG00000169499"; transcript_id "G7737.2";
chr8	PacBio	exon	38952166	38952312	.	+	.	gene_id "ENSG00000169499"; transcript_id "G7737.2";
chr8	PacBio	exon	38952636	38952704	.	+	.	gene_id "ENSG00000169499"; transcript_id "G7737.2";
chr8	PacBio	exon	38953297	38953367	.	+	.	gene_id "ENSG00000169499"; transcript_id "G7737.2";
chr8	PacBio	exon	38957323	38957386	.	+	.	gene_id "ENSG00000169499"; transcript_id "G7737.2";
chr8	PacBio	exon	38968592	38968669	.	+	.	gene_id "ENSG00000169499"; transcript_id "G7737.2";
chr8	PacBio	exon	38969421	38973909	.	+	.	gene_id "ENSG00000169499"; transcript_id "G7737.2";
chr8	PacBio	CDS	38917930	38918070	.	+	.	gene_id "ENSG00000169499"; transcript_id "G7737.2";
chr8	PacBio	CDS	38935994	38936050	.	+	.	gene_id "ENSG00000169499"; transcript_id "G7737.2";
chr8	PacBio	CDS	38943789	38943837	.	+	.	gene_id "ENSG00000169499"; transcript_id "G7737.2";
chr8	PacBio	CDS	38946124	38946221	.	+	.	gene_id "ENSG00000169499"; transcript_id "G7737.2";
chr8	PacBio	CDS	38950850	38950990	.	+	.	gene_id "ENSG00000169499"; transcript_id "G7737.2";
chr8	PacBio	CDS	38952166	38952312	.	+	.	gene_id "ENSG00000169499"; transcript_id "G7737.2";
chr8	PacBio	CDS	38952636	38952704	.	+	.	gene_id "ENSG00000169499"; transcript_id "G7737.2";
chr8	PacBio	CDS	38953297	38953367	.	+	.	gene_id "ENSG00000169499"; transcript_id "G7737.2";
chr8	PacBio	CDS	38957323	38957386	.	+	.	gene_id "ENSG00000169499"; transcript_id "G7737.2";
chr8	PacBio	CDS	38968592	38968669	.	+	.	gene_id "ENSG00000169499"; transcript_id "G7737.2";
chr8	PacBio	CDS	38969421	38969783	.	+	.	gene_id "ENSG00000169499"; transcript_id "G7737.2";
chr8	PacBio	transcript	38901235	38970598	.	+	.	gene_id "ENSG00000169499"; transcript_id "G7737.4";
chr8	PacBio	exon	38901235	38901445	.	+	.	gene_id "ENSG00000169499"; transcript_id "G7737.4";
chr8	PacBio	exon	38917907	38918070	.	+	.	gene_id "ENSG00000169499"; transcript_id "G7737.4";
chr8	PacBio	exon	38935994	38936050	.	+	.	gene_id "ENSG00000169499"; transcript_id "G7737.4";
chr8	PacBio	exon	38943789	38943837	.	+	.	gene_id "ENSG00000169499"; transcript_id "G7737.4";
chr8	PacBio	exon	38946124	38946221	.	+	.	gene_id "ENSG00000169499"; transcript_id "G7737.4";
chr8	PacBio	exon	38950850	38950990	.	+	.	gene_id "ENSG00000169499"; transcript_id "G7737.4";
chr8	PacBio	exon	38952166	38952312	.	+	.	gene_id "ENSG00000169499"; transcript_id "G7737.4";
chr8	PacBio	exon	38952636	38952704	.	+	.	gene_id "ENSG00000169499"; transcript_id "G7737.4";
chr8	PacBio	exon	38953297	38953367	.	+	.	gene_id "ENSG00000169499"; transcript_id "G7737.4";
chr8	PacBio	exon	38957323	38957386	.	+	.	gene_id "ENSG00000169499"; transcript_id "G7737.4";
chr8	PacBio	exon	38968592	38968669	.	+	.	gene_id "ENSG00000169499"; transcript_id "G7737.4";
chr8	PacBio	exon	38969421	38970598	.	+	.	gene_id "ENSG00000169499"; transcript_id "G7737.4";
chr8	PacBio	CDS	38917930	38918070	.	+	.	gene_id "ENSG00000169499"; transcript_id "G7737.4";
chr8	PacBio	CDS	38935994	38936050	.	+	.	gene_id "ENSG00000169499"; transcript_id "G7737.4";
chr8	PacBio	CDS	38943789	38943837	.	+	.	gene_id "ENSG00000169499"; transcript_id "G7737.4";
chr8	PacBio	CDS	38946124	38946221	.	+	.	gene_id "ENSG00000169499"; transcript_id "G7737.4";
chr8	PacBio	CDS	38950850	38950990	.	+	.	gene_id "ENSG00000169499"; transcript_id "G7737.4";
chr8	PacBio	CDS	38952166	38952312	.	+	.	gene_id "ENSG00000169499"; transcript_id "G7737.4";
chr8	PacBio	CDS	38952636	38952704	.	+	.	gene_id "ENSG00000169499"; transcript_id "G7737.4";
chr8	PacBio	CDS	38953297	38953367	.	+	.	gene_id "ENSG00000169499"; transcript_id "G7737.4";
chr8	PacBio	CDS	38957323	38957386	.	+	.	gene_id "ENSG00000169499"; transcript_id "G7737.4";
chr8	PacBio	CDS	38968592	38968669	.	+	.	gene_id "ENSG00000169499"; transcript_id "G7737.4";
chr8	PacBio	CDS	38969421	38969783	.	+	.	gene_id "ENSG00000169499"; transcript_id "G7737.4";
chr8	PacBio	transcript	38988811	38996536	.	-	.	gene_id "ENSG00000169490"; transcript_id "G7738.2";
chr8	PacBio	exon	38988811	38991545	.	-	.	gene_id "ENSG00000169490"; transcript_id "G7738.2";
chr8	PacBio	exon	38993545	38993660	.	-	.	gene_id "ENSG00000169490"; transcript_id "G7738.2";
chr8	PacBio	exon	38995318	38995794	.	-	.	gene_id "ENSG00000169490"; transcript_id "G7738.2";
chr8	PacBio	exon	38996419	38996536	.	-	.	gene_id "ENSG00000169490"; transcript_id "G7738.2";
chr8	PacBio	CDS	38991332	38991545	.	-	.	gene_id "ENSG00000169490"; transcript_id "G7738.2";
chr8	PacBio	CDS	38993545	38993660	.	-	.	gene_id "ENSG00000169490"; transcript_id "G7738.2";
chr8	PacBio	CDS	38995318	38995437	.	-	.	gene_id "ENSG00000169490"; transcript_id "G7738.2";
chr8	PacBio	transcript	38988811	38996541	.	-	.	gene_id "ENSG00000169490"; transcript_id "G7738.1";
chr8	PacBio	exon	38988811	38991545	.	-	.	gene_id "ENSG00000169490"; transcript_id "G7738.1";
chr8	PacBio	exon	38993545	38993660	.	-	.	gene_id "ENSG00000169490"; transcript_id "G7738.1";
chr8	PacBio	exon	38995318	38995405	.	-	.	gene_id "ENSG00000169490"; transcript_id "G7738.1";
chr8	PacBio	exon	38996213	38996541	.	-	.	gene_id "ENSG00000169490"; transcript_id "G7738.1";
chr8	PacBio	CDS	38991332	38991545	.	-	.	gene_id "ENSG00000169490"; transcript_id "G7738.1";
chr8	PacBio	CDS	38993545	38993660	.	-	.	gene_id "ENSG00000169490"; transcript_id "G7738.1";
chr8	PacBio	CDS	38995318	38995405	.	-	.	gene_id "ENSG00000169490"; transcript_id "G7738.1";
chr8	PacBio	CDS	38996213	38996439	.	-	.	gene_id "ENSG00000169490"; transcript_id "G7738.1";
chr8	PacBio	transcript	38989007	38996532	.	-	.	gene_id "ENSG00000169490"; transcript_id "G7738.3";
chr8	PacBio	exon	38989007	38991545	.	-	.	gene_id "ENSG00000169490"; transcript_id "G7738.3";
chr8	PacBio	exon	38993545	38993660	.	-	.	gene_id "ENSG00000169490"; transcript_id "G7738.3";
chr8	PacBio	exon	38995318	38995405	.	-	.	gene_id "ENSG00000169490"; transcript_id "G7738.3";
chr8	PacBio	exon	38996213	38996532	.	-	.	gene_id "ENSG00000169490"; transcript_id "G7738.3";
chr8	PacBio	CDS	38991332	38991545	.	-	.	gene_id "ENSG00000169490"; transcript_id "G7738.3";
chr8	PacBio	CDS	38993545	38993660	.	-	.	gene_id "ENSG00000169490"; transcript_id "G7738.3";
chr8	PacBio	CDS	38995318	38995405	.	-	.	gene_id "ENSG00000169490"; transcript_id "G7738.3";
chr8	PacBio	CDS	38996213	38996439	.	-	.	gene_id "ENSG00000169490"; transcript_id "G7738.3";
chr8	PacBio	transcript	38990529	38996529	.	-	.	gene_id "ENSG00000169490"; transcript_id "G7738.4";
chr8	PacBio	exon	38990529	38991545	.	-	.	gene_id "ENSG00000169490"; transcript_id "G7738.4";
chr8	PacBio	exon	38993545	38993660	.	-	.	gene_id "ENSG00000169490"; transcript_id "G7738.4";
chr8	PacBio	exon	38995318	38995405	.	-	.	gene_id "ENSG00000169490"; transcript_id "G7738.4";
chr8	PacBio	exon	38996213	38996529	.	-	.	gene_id "ENSG00000169490"; transcript_id "G7738.4";
chr8	PacBio	CDS	38991332	38991545	.	-	.	gene_id "ENSG00000169490"; transcript_id "G7738.4";
chr8	PacBio	CDS	38993545	38993660	.	-	.	gene_id "ENSG00000169490"; transcript_id "G7738.4";
chr8	PacBio	CDS	38995318	38995405	.	-	.	gene_id "ENSG00000169490"; transcript_id "G7738.4";
chr8	PacBio	CDS	38996213	38996439	.	-	.	gene_id "ENSG00000169490"; transcript_id "G7738.4";
chr8	PacBio	transcript	38990531	38996502	.	-	.	gene_id "ENSG00000169490"; transcript_id "G7738.5";
chr8	PacBio	exon	38990531	38991545	.	-	.	gene_id "ENSG00000169490"; transcript_id "G7738.5";
chr8	PacBio	exon	38993545	38993660	.	-	.	gene_id "ENSG00000169490"; transcript_id "G7738.5";
chr8	PacBio	exon	38995318	38995794	.	-	.	gene_id "ENSG00000169490"; transcript_id "G7738.5";
chr8	PacBio	exon	38996213	38996502	.	-	.	gene_id "ENSG00000169490"; transcript_id "G7738.5";
chr8	PacBio	CDS	38991332	38991545	.	-	.	gene_id "ENSG00000169490"; transcript_id "G7738.5";
chr8	PacBio	CDS	38993545	38993660	.	-	.	gene_id "ENSG00000169490"; transcript_id "G7738.5";
chr8	PacBio	CDS	38995318	38995437	.	-	.	gene_id "ENSG00000169490"; transcript_id "G7738.5";
chr8	PacBio	transcript	38990748	38996532	.	-	.	gene_id "ENSG00000169490"; transcript_id "G7738.6";
chr8	PacBio	exon	38990748	38991545	.	-	.	gene_id "ENSG00000169490"; transcript_id "G7738.6";
chr8	PacBio	exon	38993545	38993660	.	-	.	gene_id "ENSG00000169490"; transcript_id "G7738.6";
chr8	PacBio	exon	38995318	38995794	.	-	.	gene_id "ENSG00000169490"; transcript_id "G7738.6";
chr8	PacBio	exon	38996213	38996532	.	-	.	gene_id "ENSG00000169490"; transcript_id "G7738.6";
chr8	PacBio	CDS	38991332	38991545	.	-	.	gene_id "ENSG00000169490"; transcript_id "G7738.6";
chr8	PacBio	CDS	38993545	38993660	.	-	.	gene_id "ENSG00000169490"; transcript_id "G7738.6";
chr8	PacBio	CDS	38995318	38995437	.	-	.	gene_id "ENSG00000169490"; transcript_id "G7738.6";
chr8	PacBio	transcript	38990804	38996506	.	-	.	gene_id "ENSG00000169490"; transcript_id "G7738.7";
chr8	PacBio	exon	38990804	38991545	.	-	.	gene_id "ENSG00000169490"; transcript_id "G7738.7";
chr8	PacBio	exon	38993545	38993660	.	-	.	gene_id "ENSG00000169490"; transcript_id "G7738.7";
chr8	PacBio	exon	38995318	38995794	.	-	.	gene_id "ENSG00000169490"; transcript_id "G7738.7";
chr8	PacBio	exon	38996419	38996506	.	-	.	gene_id "ENSG00000169490"; transcript_id "G7738.7";
chr8	PacBio	CDS	38991332	38991545	.	-	.	gene_id "ENSG00000169490"; transcript_id "G7738.7";
chr8	PacBio	CDS	38993545	38993660	.	-	.	gene_id "ENSG00000169490"; transcript_id "G7738.7";
chr8	PacBio	CDS	38995318	38995437	.	-	.	gene_id "ENSG00000169490"; transcript_id "G7738.7";
chr8	PacBio	transcript	38990805	38996511	.	-	.	gene_id "ENSG00000169490"; transcript_id "G7738.9";
chr8	PacBio	exon	38990805	38991545	.	-	.	gene_id "ENSG00000169490"; transcript_id "G7738.9";
chr8	PacBio	exon	38993545	38993660	.	-	.	gene_id "ENSG00000169490"; transcript_id "G7738.9";
chr8	PacBio	exon	38995318	38995405	.	-	.	gene_id "ENSG00000169490"; transcript_id "G7738.9";
chr8	PacBio	exon	38996419	38996511	.	-	.	gene_id "ENSG00000169490"; transcript_id "G7738.9";
chr8	PacBio	transcript	38990805	38996537	.	-	.	gene_id "ENSG00000169490"; transcript_id "G7738.8";
chr8	PacBio	exon	38990805	38991545	.	-	.	gene_id "ENSG00000169490"; transcript_id "G7738.8";
chr8	PacBio	exon	38993545	38993660	.	-	.	gene_id "ENSG00000169490"; transcript_id "G7738.8";
chr8	PacBio	exon	38995318	38995405	.	-	.	gene_id "ENSG00000169490"; transcript_id "G7738.8";
chr8	PacBio	exon	38996213	38996537	.	-	.	gene_id "ENSG00000169490"; transcript_id "G7738.8";
chr8	PacBio	CDS	38991332	38991545	.	-	.	gene_id "ENSG00000169490"; transcript_id "G7738.8";
chr8	PacBio	CDS	38993545	38993660	.	-	.	gene_id "ENSG00000169490"; transcript_id "G7738.8";
chr8	PacBio	CDS	38995318	38995405	.	-	.	gene_id "ENSG00000169490"; transcript_id "G7738.8";
chr8	PacBio	CDS	38996213	38996439	.	-	.	gene_id "ENSG00000169490"; transcript_id "G7738.8";
chr8	PacBio	transcript	38990806	38996537	.	-	.	gene_id "ENSG00000169490"; transcript_id "G7738.10";
chr8	PacBio	exon	38990806	38991545	.	-	.	gene_id "ENSG00000169490"; transcript_id "G7738.10";
chr8	PacBio	exon	38993545	38995794	.	-	.	gene_id "ENSG00000169490"; transcript_id "G7738.10";
chr8	PacBio	exon	38996213	38996537	.	-	.	gene_id "ENSG00000169490"; transcript_id "G7738.10";
chr8	PacBio	transcript	38996766	39105001	.	+	.	gene_id "ENSG00000168615"; transcript_id "G7739.1";
chr8	PacBio	exon	38996766	38997160	.	+	.	gene_id "ENSG00000168615"; transcript_id "G7739.1";
chr8	PacBio	exon	39007886	39007983	.	+	.	gene_id "ENSG00000168615"; transcript_id "G7739.1";
chr8	PacBio	exon	39011658	39011716	.	+	.	gene_id "ENSG00000168615"; transcript_id "G7739.1";
chr8	PacBio	exon	39013965	39014043	.	+	.	gene_id "ENSG00000168615"; transcript_id "G7739.1";
chr8	PacBio	exon	39016118	39016194	.	+	.	gene_id "ENSG00000168615"; transcript_id "G7739.1";
chr8	PacBio	exon	39017219	39017414	.	+	.	gene_id "ENSG00000168615"; transcript_id "G7739.1";
chr8	PacBio	exon	39018853	39018918	.	+	.	gene_id "ENSG00000168615"; transcript_id "G7739.1";
chr8	PacBio	exon	39021643	39021714	.	+	.	gene_id "ENSG00000168615"; transcript_id "G7739.1";
chr8	PacBio	exon	39023156	39023325	.	+	.	gene_id "ENSG00000168615"; transcript_id "G7739.1";
chr8	PacBio	exon	39025803	39025884	.	+	.	gene_id "ENSG00000168615"; transcript_id "G7739.1";
chr8	PacBio	exon	39026677	39026810	.	+	.	gene_id "ENSG00000168615"; transcript_id "G7739.1";
chr8	PacBio	exon	39041946	39042117	.	+	.	gene_id "ENSG00000168615"; transcript_id "G7739.1";
chr8	PacBio	exon	39054481	39054573	.	+	.	gene_id "ENSG00000168615"; transcript_id "G7739.1";
chr8	PacBio	exon	39055577	39055772	.	+	.	gene_id "ENSG00000168615"; transcript_id "G7739.1";
chr8	PacBio	exon	39071298	39071403	.	+	.	gene_id "ENSG00000168615"; transcript_id "G7739.1";
chr8	PacBio	exon	39077228	39077411	.	+	.	gene_id "ENSG00000168615"; transcript_id "G7739.1";
chr8	PacBio	exon	39082641	39082721	.	+	.	gene_id "ENSG00000168615"; transcript_id "G7739.1";
chr8	PacBio	exon	39082968	39083073	.	+	.	gene_id "ENSG00000168615"; transcript_id "G7739.1";
chr8	PacBio	exon	39090047	39090188	.	+	.	gene_id "ENSG00000168615"; transcript_id "G7739.1";
chr8	PacBio	exon	39091259	39091346	.	+	.	gene_id "ENSG00000168615"; transcript_id "G7739.1";
chr8	PacBio	exon	39101863	39101930	.	+	.	gene_id "ENSG00000168615"; transcript_id "G7739.1";
chr8	PacBio	exon	39103607	39105001	.	+	.	gene_id "ENSG00000168615"; transcript_id "G7739.1";
chr8	PacBio	CDS	38997064	38997160	.	+	.	gene_id "ENSG00000168615"; transcript_id "G7739.1";
chr8	PacBio	CDS	39007886	39007983	.	+	.	gene_id "ENSG00000168615"; transcript_id "G7739.1";
chr8	PacBio	CDS	39011658	39011716	.	+	.	gene_id "ENSG00000168615"; transcript_id "G7739.1";
chr8	PacBio	CDS	39013965	39014043	.	+	.	gene_id "ENSG00000168615"; transcript_id "G7739.1";
chr8	PacBio	CDS	39016118	39016194	.	+	.	gene_id "ENSG00000168615"; transcript_id "G7739.1";
chr8	PacBio	CDS	39017219	39017414	.	+	.	gene_id "ENSG00000168615"; transcript_id "G7739.1";
chr8	PacBio	CDS	39018853	39018918	.	+	.	gene_id "ENSG00000168615"; transcript_id "G7739.1";
chr8	PacBio	CDS	39021643	39021714	.	+	.	gene_id "ENSG00000168615"; transcript_id "G7739.1";
chr8	PacBio	CDS	39023156	39023325	.	+	.	gene_id "ENSG00000168615"; transcript_id "G7739.1";
chr8	PacBio	CDS	39025803	39025884	.	+	.	gene_id "ENSG00000168615"; transcript_id "G7739.1";
chr8	PacBio	CDS	39026677	39026810	.	+	.	gene_id "ENSG00000168615"; transcript_id "G7739.1";
chr8	PacBio	CDS	39041946	39042117	.	+	.	gene_id "ENSG00000168615"; transcript_id "G7739.1";
chr8	PacBio	CDS	39054481	39054573	.	+	.	gene_id "ENSG00000168615"; transcript_id "G7739.1";
chr8	PacBio	CDS	39055577	39055772	.	+	.	gene_id "ENSG00000168615"; transcript_id "G7739.1";
chr8	PacBio	CDS	39071298	39071403	.	+	.	gene_id "ENSG00000168615"; transcript_id "G7739.1";
chr8	PacBio	CDS	39077228	39077411	.	+	.	gene_id "ENSG00000168615"; transcript_id "G7739.1";
chr8	PacBio	CDS	39082641	39082721	.	+	.	gene_id "ENSG00000168615"; transcript_id "G7739.1";
chr8	PacBio	CDS	39082968	39083073	.	+	.	gene_id "ENSG00000168615"; transcript_id "G7739.1";
chr8	PacBio	CDS	39090047	39090188	.	+	.	gene_id "ENSG00000168615"; transcript_id "G7739.1";
chr8	PacBio	CDS	39091259	39091346	.	+	.	gene_id "ENSG00000168615"; transcript_id "G7739.1";
chr8	PacBio	CDS	39101863	39101930	.	+	.	gene_id "ENSG00000168615"; transcript_id "G7739.1";
chr8	PacBio	CDS	39103607	39103700	.	+	.	gene_id "ENSG00000168615"; transcript_id "G7739.1";
chr8	PacBio	transcript	38996907	39104719	.	+	.	gene_id "ENSG00000168615"; transcript_id "G7739.2";
chr8	PacBio	exon	38996907	38997160	.	+	.	gene_id "ENSG00000168615"; transcript_id "G7739.2";
chr8	PacBio	exon	39007886	39007983	.	+	.	gene_id "ENSG00000168615"; transcript_id "G7739.2";
chr8	PacBio	exon	39011658	39011716	.	+	.	gene_id "ENSG00000168615"; transcript_id "G7739.2";
chr8	PacBio	exon	39013965	39014043	.	+	.	gene_id "ENSG00000168615"; transcript_id "G7739.2";
chr8	PacBio	exon	39016118	39016194	.	+	.	gene_id "ENSG00000168615"; transcript_id "G7739.2";
chr8	PacBio	exon	39017219	39017414	.	+	.	gene_id "ENSG00000168615"; transcript_id "G7739.2";
chr8	PacBio	exon	39018853	39018918	.	+	.	gene_id "ENSG00000168615"; transcript_id "G7739.2";
chr8	PacBio	exon	39021643	39021714	.	+	.	gene_id "ENSG00000168615"; transcript_id "G7739.2";
chr8	PacBio	exon	39023156	39023325	.	+	.	gene_id "ENSG00000168615"; transcript_id "G7739.2";
chr8	PacBio	exon	39025803	39025884	.	+	.	gene_id "ENSG00000168615"; transcript_id "G7739.2";
chr8	PacBio	exon	39026677	39026810	.	+	.	gene_id "ENSG00000168615"; transcript_id "G7739.2";
chr8	PacBio	exon	39041946	39042117	.	+	.	gene_id "ENSG00000168615"; transcript_id "G7739.2";
chr8	PacBio	exon	39054481	39054573	.	+	.	gene_id "ENSG00000168615"; transcript_id "G7739.2";
chr8	PacBio	exon	39055577	39055772	.	+	.	gene_id "ENSG00000168615"; transcript_id "G7739.2";
chr8	PacBio	exon	39071298	39071403	.	+	.	gene_id "ENSG00000168615"; transcript_id "G7739.2";
chr8	PacBio	exon	39077228	39077411	.	+	.	gene_id "ENSG00000168615"; transcript_id "G7739.2";
chr8	PacBio	exon	39082641	39082721	.	+	.	gene_id "ENSG00000168615"; transcript_id "G7739.2";
chr8	PacBio	exon	39082968	39083073	.	+	.	gene_id "ENSG00000168615"; transcript_id "G7739.2";
chr8	PacBio	exon	39090047	39090188	.	+	.	gene_id "ENSG00000168615"; transcript_id "G7739.2";
chr8	PacBio	exon	39091259	39091346	.	+	.	gene_id "ENSG00000168615"; transcript_id "G7739.2";
chr8	PacBio	exon	39101863	39101930	.	+	.	gene_id "ENSG00000168615"; transcript_id "G7739.2";
chr8	PacBio	exon	39103607	39104719	.	+	.	gene_id "ENSG00000168615"; transcript_id "G7739.2";
chr8	PacBio	CDS	38997064	38997160	.	+	.	gene_id "ENSG00000168615"; transcript_id "G7739.2";
chr8	PacBio	CDS	39007886	39007983	.	+	.	gene_id "ENSG00000168615"; transcript_id "G7739.2";
chr8	PacBio	CDS	39011658	39011716	.	+	.	gene_id "ENSG00000168615"; transcript_id "G7739.2";
chr8	PacBio	CDS	39013965	39014043	.	+	.	gene_id "ENSG00000168615"; transcript_id "G7739.2";
chr8	PacBio	CDS	39016118	39016194	.	+	.	gene_id "ENSG00000168615"; transcript_id "G7739.2";
chr8	PacBio	CDS	39017219	39017414	.	+	.	gene_id "ENSG00000168615"; transcript_id "G7739.2";
chr8	PacBio	CDS	39018853	39018918	.	+	.	gene_id "ENSG00000168615"; transcript_id "G7739.2";
chr8	PacBio	CDS	39021643	39021714	.	+	.	gene_id "ENSG00000168615"; transcript_id "G7739.2";
chr8	PacBio	CDS	39023156	39023325	.	+	.	gene_id "ENSG00000168615"; transcript_id "G7739.2";
chr8	PacBio	CDS	39025803	39025884	.	+	.	gene_id "ENSG00000168615"; transcript_id "G7739.2";
chr8	PacBio	CDS	39026677	39026810	.	+	.	gene_id "ENSG00000168615"; transcript_id "G7739.2";
chr8	PacBio	CDS	39041946	39042117	.	+	.	gene_id "ENSG00000168615"; transcript_id "G7739.2";
chr8	PacBio	CDS	39054481	39054573	.	+	.	gene_id "ENSG00000168615"; transcript_id "G7739.2";
chr8	PacBio	CDS	39055577	39055772	.	+	.	gene_id "ENSG00000168615"; transcript_id "G7739.2";
chr8	PacBio	CDS	39071298	39071403	.	+	.	gene_id "ENSG00000168615"; transcript_id "G7739.2";
chr8	PacBio	CDS	39077228	39077411	.	+	.	gene_id "ENSG00000168615"; transcript_id "G7739.2";
chr8	PacBio	CDS	39082641	39082721	.	+	.	gene_id "ENSG00000168615"; transcript_id "G7739.2";
chr8	PacBio	CDS	39082968	39083073	.	+	.	gene_id "ENSG00000168615"; transcript_id "G7739.2";
chr8	PacBio	CDS	39090047	39090188	.	+	.	gene_id "ENSG00000168615"; transcript_id "G7739.2";
chr8	PacBio	CDS	39091259	39091346	.	+	.	gene_id "ENSG00000168615"; transcript_id "G7739.2";
chr8	PacBio	CDS	39101863	39101930	.	+	.	gene_id "ENSG00000168615"; transcript_id "G7739.2";
chr8	PacBio	CDS	39103607	39103700	.	+	.	gene_id "ENSG00000168615"; transcript_id "G7739.2";
chr8	PacBio	transcript	38996909	39105437	.	+	.	gene_id "ENSG00000168615"; transcript_id "G7739.3";
chr8	PacBio	exon	38996909	38997160	.	+	.	gene_id "ENSG00000168615"; transcript_id "G7739.3";
chr8	PacBio	exon	39007886	39007983	.	+	.	gene_id "ENSG00000168615"; transcript_id "G7739.3";
chr8	PacBio	exon	39011658	39011716	.	+	.	gene_id "ENSG00000168615"; transcript_id "G7739.3";
chr8	PacBio	exon	39013965	39014043	.	+	.	gene_id "ENSG00000168615"; transcript_id "G7739.3";
chr8	PacBio	exon	39016118	39016194	.	+	.	gene_id "ENSG00000168615"; transcript_id "G7739.3";
chr8	PacBio	exon	39017219	39017414	.	+	.	gene_id "ENSG00000168615"; transcript_id "G7739.3";
chr8	PacBio	exon	39018853	39018918	.	+	.	gene_id "ENSG00000168615"; transcript_id "G7739.3";
chr8	PacBio	exon	39021643	39021714	.	+	.	gene_id "ENSG00000168615"; transcript_id "G7739.3";
chr8	PacBio	exon	39023156	39023325	.	+	.	gene_id "ENSG00000168615"; transcript_id "G7739.3";
chr8	PacBio	exon	39025803	39025884	.	+	.	gene_id "ENSG00000168615"; transcript_id "G7739.3";
chr8	PacBio	exon	39026677	39026810	.	+	.	gene_id "ENSG00000168615"; transcript_id "G7739.3";
chr8	PacBio	exon	39041946	39042117	.	+	.	gene_id "ENSG00000168615"; transcript_id "G7739.3";
chr8	PacBio	exon	39054481	39054573	.	+	.	gene_id "ENSG00000168615"; transcript_id "G7739.3";
chr8	PacBio	exon	39055577	39055772	.	+	.	gene_id "ENSG00000168615"; transcript_id "G7739.3";
chr8	PacBio	exon	39071298	39071403	.	+	.	gene_id "ENSG00000168615"; transcript_id "G7739.3";
chr8	PacBio	exon	39077228	39077411	.	+	.	gene_id "ENSG00000168615"; transcript_id "G7739.3";
chr8	PacBio	exon	39082641	39082721	.	+	.	gene_id "ENSG00000168615"; transcript_id "G7739.3";
chr8	PacBio	exon	39082968	39083073	.	+	.	gene_id "ENSG00000168615"; transcript_id "G7739.3";
chr8	PacBio	exon	39090047	39090188	.	+	.	gene_id "ENSG00000168615"; transcript_id "G7739.3";
chr8	PacBio	exon	39091259	39091346	.	+	.	gene_id "ENSG00000168615"; transcript_id "G7739.3";
chr8	PacBio	exon	39101863	39101930	.	+	.	gene_id "ENSG00000168615"; transcript_id "G7739.3";
chr8	PacBio	exon	39103607	39105437	.	+	.	gene_id "ENSG00000168615"; transcript_id "G7739.3";
chr8	PacBio	CDS	38997064	38997160	.	+	.	gene_id "ENSG00000168615"; transcript_id "G7739.3";
chr8	PacBio	CDS	39007886	39007983	.	+	.	gene_id "ENSG00000168615"; transcript_id "G7739.3";
chr8	PacBio	CDS	39011658	39011716	.	+	.	gene_id "ENSG00000168615"; transcript_id "G7739.3";
chr8	PacBio	CDS	39013965	39014043	.	+	.	gene_id "ENSG00000168615"; transcript_id "G7739.3";
chr8	PacBio	CDS	39016118	39016194	.	+	.	gene_id "ENSG00000168615"; transcript_id "G7739.3";
chr8	PacBio	CDS	39017219	39017414	.	+	.	gene_id "ENSG00000168615"; transcript_id "G7739.3";
chr8	PacBio	CDS	39018853	39018918	.	+	.	gene_id "ENSG00000168615"; transcript_id "G7739.3";
chr8	PacBio	CDS	39021643	39021714	.	+	.	gene_id "ENSG00000168615"; transcript_id "G7739.3";
chr8	PacBio	CDS	39023156	39023325	.	+	.	gene_id "ENSG00000168615"; transcript_id "G7739.3";
chr8	PacBio	CDS	39025803	39025884	.	+	.	gene_id "ENSG00000168615"; transcript_id "G7739.3";
chr8	PacBio	CDS	39026677	39026810	.	+	.	gene_id "ENSG00000168615"; transcript_id "G7739.3";
chr8	PacBio	CDS	39041946	39042117	.	+	.	gene_id "ENSG00000168615"; transcript_id "G7739.3";
chr8	PacBio	CDS	39054481	39054573	.	+	.	gene_id "ENSG00000168615"; transcript_id "G7739.3";
chr8	PacBio	CDS	39055577	39055772	.	+	.	gene_id "ENSG00000168615"; transcript_id "G7739.3";
chr8	PacBio	CDS	39071298	39071403	.	+	.	gene_id "ENSG00000168615"; transcript_id "G7739.3";
chr8	PacBio	CDS	39077228	39077411	.	+	.	gene_id "ENSG00000168615"; transcript_id "G7739.3";
chr8	PacBio	CDS	39082641	39082721	.	+	.	gene_id "ENSG00000168615"; transcript_id "G7739.3";
chr8	PacBio	CDS	39082968	39083073	.	+	.	gene_id "ENSG00000168615"; transcript_id "G7739.3";
chr8	PacBio	CDS	39090047	39090188	.	+	.	gene_id "ENSG00000168615"; transcript_id "G7739.3";
chr8	PacBio	CDS	39091259	39091346	.	+	.	gene_id "ENSG00000168615"; transcript_id "G7739.3";
chr8	PacBio	CDS	39101863	39101930	.	+	.	gene_id "ENSG00000168615"; transcript_id "G7739.3";
chr8	PacBio	CDS	39103607	39103700	.	+	.	gene_id "ENSG00000168615"; transcript_id "G7739.3";
chr8	PacBio	transcript	38996956	39104572	.	+	.	gene_id "ENSG00000168615"; transcript_id "G7739.5";
chr8	PacBio	exon	38996956	38997160	.	+	.	gene_id "ENSG00000168615"; transcript_id "G7739.5";
chr8	PacBio	exon	39007886	39007983	.	+	.	gene_id "ENSG00000168615"; transcript_id "G7739.5";
chr8	PacBio	exon	39011658	39011716	.	+	.	gene_id "ENSG00000168615"; transcript_id "G7739.5";
chr8	PacBio	exon	39013965	39014043	.	+	.	gene_id "ENSG00000168615"; transcript_id "G7739.5";
chr8	PacBio	exon	39016118	39016194	.	+	.	gene_id "ENSG00000168615"; transcript_id "G7739.5";
chr8	PacBio	exon	39017219	39017414	.	+	.	gene_id "ENSG00000168615"; transcript_id "G7739.5";
chr8	PacBio	exon	39018853	39018918	.	+	.	gene_id "ENSG00000168615"; transcript_id "G7739.5";
chr8	PacBio	exon	39021643	39021714	.	+	.	gene_id "ENSG00000168615"; transcript_id "G7739.5";
chr8	PacBio	exon	39023156	39023325	.	+	.	gene_id "ENSG00000168615"; transcript_id "G7739.5";
chr8	PacBio	exon	39025803	39025884	.	+	.	gene_id "ENSG00000168615"; transcript_id "G7739.5";
chr8	PacBio	exon	39026677	39026810	.	+	.	gene_id "ENSG00000168615"; transcript_id "G7739.5";
chr8	PacBio	exon	39041946	39042117	.	+	.	gene_id "ENSG00000168615"; transcript_id "G7739.5";
chr8	PacBio	exon	39054481	39054573	.	+	.	gene_id "ENSG00000168615"; transcript_id "G7739.5";
chr8	PacBio	exon	39055577	39055772	.	+	.	gene_id "ENSG00000168615"; transcript_id "G7739.5";
chr8	PacBio	exon	39071298	39071403	.	+	.	gene_id "ENSG00000168615"; transcript_id "G7739.5";
chr8	PacBio	exon	39077228	39077411	.	+	.	gene_id "ENSG00000168615"; transcript_id "G7739.5";
chr8	PacBio	exon	39082641	39082721	.	+	.	gene_id "ENSG00000168615"; transcript_id "G7739.5";
chr8	PacBio	exon	39082968	39083073	.	+	.	gene_id "ENSG00000168615"; transcript_id "G7739.5";
chr8	PacBio	exon	39090047	39090188	.	+	.	gene_id "ENSG00000168615"; transcript_id "G7739.5";
chr8	PacBio	exon	39091259	39091346	.	+	.	gene_id "ENSG00000168615"; transcript_id "G7739.5";
chr8	PacBio	exon	39101863	39101930	.	+	.	gene_id "ENSG00000168615"; transcript_id "G7739.5";
chr8	PacBio	exon	39103607	39104572	.	+	.	gene_id "ENSG00000168615"; transcript_id "G7739.5";
chr8	PacBio	CDS	38997064	38997160	.	+	.	gene_id "ENSG00000168615"; transcript_id "G7739.5";
chr8	PacBio	CDS	39007886	39007983	.	+	.	gene_id "ENSG00000168615"; transcript_id "G7739.5";
chr8	PacBio	CDS	39011658	39011716	.	+	.	gene_id "ENSG00000168615"; transcript_id "G7739.5";
chr8	PacBio	CDS	39013965	39014043	.	+	.	gene_id "ENSG00000168615"; transcript_id "G7739.5";
chr8	PacBio	CDS	39016118	39016194	.	+	.	gene_id "ENSG00000168615"; transcript_id "G7739.5";
chr8	PacBio	CDS	39017219	39017414	.	+	.	gene_id "ENSG00000168615"; transcript_id "G7739.5";
chr8	PacBio	CDS	39018853	39018918	.	+	.	gene_id "ENSG00000168615"; transcript_id "G7739.5";
chr8	PacBio	CDS	39021643	39021714	.	+	.	gene_id "ENSG00000168615"; transcript_id "G7739.5";
chr8	PacBio	CDS	39023156	39023325	.	+	.	gene_id "ENSG00000168615"; transcript_id "G7739.5";
chr8	PacBio	CDS	39025803	39025884	.	+	.	gene_id "ENSG00000168615"; transcript_id "G7739.5";
chr8	PacBio	CDS	39026677	39026810	.	+	.	gene_id "ENSG00000168615"; transcript_id "G7739.5";
chr8	PacBio	CDS	39041946	39042117	.	+	.	gene_id "ENSG00000168615"; transcript_id "G7739.5";
chr8	PacBio	CDS	39054481	39054573	.	+	.	gene_id "ENSG00000168615"; transcript_id "G7739.5";
chr8	PacBio	CDS	39055577	39055772	.	+	.	gene_id "ENSG00000168615"; transcript_id "G7739.5";
chr8	PacBio	CDS	39071298	39071403	.	+	.	gene_id "ENSG00000168615"; transcript_id "G7739.5";
chr8	PacBio	CDS	39077228	39077411	.	+	.	gene_id "ENSG00000168615"; transcript_id "G7739.5";
chr8	PacBio	CDS	39082641	39082721	.	+	.	gene_id "ENSG00000168615"; transcript_id "G7739.5";
chr8	PacBio	CDS	39082968	39083073	.	+	.	gene_id "ENSG00000168615"; transcript_id "G7739.5";
chr8	PacBio	CDS	39090047	39090188	.	+	.	gene_id "ENSG00000168615"; transcript_id "G7739.5";
chr8	PacBio	CDS	39091259	39091346	.	+	.	gene_id "ENSG00000168615"; transcript_id "G7739.5";
chr8	PacBio	CDS	39101863	39101930	.	+	.	gene_id "ENSG00000168615"; transcript_id "G7739.5";
chr8	PacBio	CDS	39103607	39103700	.	+	.	gene_id "ENSG00000168615"; transcript_id "G7739.5";
chr8	PacBio	transcript	39913828	39928790	.	+	.	gene_id "ENSG00000131203"; transcript_id "G7740.1";
chr8	PacBio	exon	39913828	39914009	.	+	.	gene_id "ENSG00000131203"; transcript_id "G7740.1";
chr8	PacBio	exon	39917875	39917970	.	+	.	gene_id "ENSG00000131203"; transcript_id "G7740.1";
chr8	PacBio	exon	39918088	39918207	.	+	.	gene_id "ENSG00000131203"; transcript_id "G7740.1";
chr8	PacBio	exon	39918815	39918933	.	+	.	gene_id "ENSG00000131203"; transcript_id "G7740.1";
chr8	PacBio	exon	39920100	39920114	.	+	.	gene_id "ENSG00000131203"; transcript_id "G7740.1";
chr8	PacBio	exon	39922552	39922651	.	+	.	gene_id "ENSG00000131203"; transcript_id "G7740.1";
chr8	PacBio	exon	39923469	39923586	.	+	.	gene_id "ENSG00000131203"; transcript_id "G7740.1";
chr8	PacBio	exon	39924721	39924772	.	+	.	gene_id "ENSG00000131203"; transcript_id "G7740.1";
chr8	PacBio	exon	39925223	39925371	.	+	.	gene_id "ENSG00000131203"; transcript_id "G7740.1";
chr8	PacBio	exon	39927830	39928790	.	+	.	gene_id "ENSG00000131203"; transcript_id "G7740.1";
chr8	PacBio	CDS	39913935	39914009	.	+	.	gene_id "ENSG00000131203"; transcript_id "G7740.1";
chr8	PacBio	CDS	39917875	39917970	.	+	.	gene_id "ENSG00000131203"; transcript_id "G7740.1";
chr8	PacBio	CDS	39918088	39918207	.	+	.	gene_id "ENSG00000131203"; transcript_id "G7740.1";
chr8	PacBio	CDS	39918815	39918933	.	+	.	gene_id "ENSG00000131203"; transcript_id "G7740.1";
chr8	PacBio	CDS	39920100	39920114	.	+	.	gene_id "ENSG00000131203"; transcript_id "G7740.1";
chr8	PacBio	CDS	39922552	39922651	.	+	.	gene_id "ENSG00000131203"; transcript_id "G7740.1";
chr8	PacBio	CDS	39923469	39923586	.	+	.	gene_id "ENSG00000131203"; transcript_id "G7740.1";
chr8	PacBio	CDS	39924721	39924772	.	+	.	gene_id "ENSG00000131203"; transcript_id "G7740.1";
chr8	PacBio	CDS	39925223	39925371	.	+	.	gene_id "ENSG00000131203"; transcript_id "G7740.1";
chr8	PacBio	CDS	39927830	39928185	.	+	.	gene_id "ENSG00000131203"; transcript_id "G7740.1";
chr8	PacBio	transcript	41529193	41544751	.	+	.	gene_id "ENSG00000147536"; transcript_id "G7741.1";
chr8	PacBio	exon	41529193	41529396	.	+	.	gene_id "ENSG00000147536"; transcript_id "G7741.1";
chr8	PacBio	exon	41530184	41530298	.	+	.	gene_id "ENSG00000147536"; transcript_id "G7741.1";
chr8	PacBio	exon	41536360	41536446	.	+	.	gene_id "ENSG00000147536"; transcript_id "G7741.1";
chr8	PacBio	exon	41537180	41537293	.	+	.	gene_id "ENSG00000147536"; transcript_id "G7741.1";
chr8	PacBio	exon	41539678	41539779	.	+	.	gene_id "ENSG00000147536"; transcript_id "G7741.1";
chr8	PacBio	exon	41539916	41540004	.	+	.	gene_id "ENSG00000147536"; transcript_id "G7741.1";
chr8	PacBio	exon	41541809	41541899	.	+	.	gene_id "ENSG00000147536"; transcript_id "G7741.1";
chr8	PacBio	exon	41541991	41544751	.	+	.	gene_id "ENSG00000147536"; transcript_id "G7741.1";
chr8	PacBio	CDS	41530203	41530298	.	+	.	gene_id "ENSG00000147536"; transcript_id "G7741.1";
chr8	PacBio	CDS	41536360	41536446	.	+	.	gene_id "ENSG00000147536"; transcript_id "G7741.1";
chr8	PacBio	CDS	41537180	41537293	.	+	.	gene_id "ENSG00000147536"; transcript_id "G7741.1";
chr8	PacBio	CDS	41539678	41539779	.	+	.	gene_id "ENSG00000147536"; transcript_id "G7741.1";
chr8	PacBio	transcript	41529206	41542647	.	+	.	gene_id "ENSG00000147536"; transcript_id "G7741.4";
chr8	PacBio	exon	41529206	41529396	.	+	.	gene_id "ENSG00000147536"; transcript_id "G7741.4";
chr8	PacBio	exon	41530184	41530298	.	+	.	gene_id "ENSG00000147536"; transcript_id "G7741.4";
chr8	PacBio	exon	41536360	41536446	.	+	.	gene_id "ENSG00000147536"; transcript_id "G7741.4";
chr8	PacBio	exon	41537180	41537293	.	+	.	gene_id "ENSG00000147536"; transcript_id "G7741.4";
chr8	PacBio	exon	41539678	41539779	.	+	.	gene_id "ENSG00000147536"; transcript_id "G7741.4";
chr8	PacBio	exon	41539916	41540004	.	+	.	gene_id "ENSG00000147536"; transcript_id "G7741.4";
chr8	PacBio	exon	41541809	41541899	.	+	.	gene_id "ENSG00000147536"; transcript_id "G7741.4";
chr8	PacBio	exon	41541991	41542647	.	+	.	gene_id "ENSG00000147536"; transcript_id "G7741.4";
chr8	PacBio	CDS	41530203	41530298	.	+	.	gene_id "ENSG00000147536"; transcript_id "G7741.4";
chr8	PacBio	CDS	41536360	41536446	.	+	.	gene_id "ENSG00000147536"; transcript_id "G7741.4";
chr8	PacBio	CDS	41537180	41537293	.	+	.	gene_id "ENSG00000147536"; transcript_id "G7741.4";
chr8	PacBio	CDS	41539678	41539779	.	+	.	gene_id "ENSG00000147536"; transcript_id "G7741.4";
chr8	PacBio	transcript	41529227	41532524	.	+	.	gene_id "ENSG00000147536"; transcript_id "G7741.6";
chr8	PacBio	exon	41529227	41532524	.	+	.	gene_id "ENSG00000147536"; transcript_id "G7741.6";
chr8	PacBio	transcript	41542289	41545072	.	+	.	gene_id "ENSG00000147536"; transcript_id "G7741.7";
chr8	PacBio	exon	41542289	41545072	.	+	.	gene_id "ENSG00000147536"; transcript_id "G7741.7";
chr8	PacBio	transcript	41578121	41621295	.	+	.	gene_id "ENSG00000158669"; transcript_id "G7742.1";
chr8	PacBio	exon	41578121	41578278	.	+	.	gene_id "ENSG00000158669"; transcript_id "G7742.1";
chr8	PacBio	exon	41598292	41599304	.	+	.	gene_id "ENSG00000158669"; transcript_id "G7742.1";
chr8	PacBio	exon	41609416	41609485	.	+	.	gene_id "ENSG00000158669"; transcript_id "G7742.1";
chr8	PacBio	exon	41609655	41609955	.	+	.	gene_id "ENSG00000158669"; transcript_id "G7742.1";
chr8	PacBio	exon	41610736	41610810	.	+	.	gene_id "ENSG00000158669"; transcript_id "G7742.1";
chr8	PacBio	exon	41611903	41611992	.	+	.	gene_id "ENSG00000158669"; transcript_id "G7742.1";
chr8	PacBio	exon	41612180	41612273	.	+	.	gene_id "ENSG00000158669"; transcript_id "G7742.1";
chr8	PacBio	exon	41612845	41612960	.	+	.	gene_id "ENSG00000158669"; transcript_id "G7742.1";
chr8	PacBio	exon	41614386	41614441	.	+	.	gene_id "ENSG00000158669"; transcript_id "G7742.1";
chr8	PacBio	exon	41614963	41615048	.	+	.	gene_id "ENSG00000158669"; transcript_id "G7742.1";
chr8	PacBio	exon	41618684	41618812	.	+	.	gene_id "ENSG00000158669"; transcript_id "G7742.1";
chr8	PacBio	exon	41618898	41618977	.	+	.	gene_id "ENSG00000158669"; transcript_id "G7742.1";
chr8	PacBio	exon	41620893	41621295	.	+	.	gene_id "ENSG00000158669"; transcript_id "G7742.1";
chr8	PacBio	CDS	41599140	41599304	.	+	.	gene_id "ENSG00000158669"; transcript_id "G7742.1";
chr8	PacBio	CDS	41609416	41609485	.	+	.	gene_id "ENSG00000158669"; transcript_id "G7742.1";
chr8	PacBio	CDS	41609655	41609955	.	+	.	gene_id "ENSG00000158669"; transcript_id "G7742.1";
chr8	PacBio	CDS	41610736	41610810	.	+	.	gene_id "ENSG00000158669"; transcript_id "G7742.1";
chr8	PacBio	CDS	41611903	41611992	.	+	.	gene_id "ENSG00000158669"; transcript_id "G7742.1";
chr8	PacBio	CDS	41612180	41612273	.	+	.	gene_id "ENSG00000158669"; transcript_id "G7742.1";
chr8	PacBio	CDS	41612845	41612960	.	+	.	gene_id "ENSG00000158669"; transcript_id "G7742.1";
chr8	PacBio	CDS	41614386	41614441	.	+	.	gene_id "ENSG00000158669"; transcript_id "G7742.1";
chr8	PacBio	CDS	41614963	41615048	.	+	.	gene_id "ENSG00000158669"; transcript_id "G7742.1";
chr8	PacBio	CDS	41618684	41618812	.	+	.	gene_id "ENSG00000158669"; transcript_id "G7742.1";
chr8	PacBio	CDS	41618898	41618977	.	+	.	gene_id "ENSG00000158669"; transcript_id "G7742.1";
chr8	PacBio	CDS	41620893	41621001	.	+	.	gene_id "ENSG00000158669"; transcript_id "G7742.1";
chr8	PacBio	transcript	41578169	41621789	.	+	.	gene_id "ENSG00000158669"; transcript_id "G7742.2";
chr8	PacBio	exon	41578169	41578278	.	+	.	gene_id "ENSG00000158669"; transcript_id "G7742.2";
chr8	PacBio	exon	41598292	41599304	.	+	.	gene_id "ENSG00000158669"; transcript_id "G7742.2";
chr8	PacBio	exon	41609416	41609485	.	+	.	gene_id "ENSG00000158669"; transcript_id "G7742.2";
chr8	PacBio	exon	41609655	41609955	.	+	.	gene_id "ENSG00000158669"; transcript_id "G7742.2";
chr8	PacBio	exon	41610736	41610810	.	+	.	gene_id "ENSG00000158669"; transcript_id "G7742.2";
chr8	PacBio	exon	41611903	41611992	.	+	.	gene_id "ENSG00000158669"; transcript_id "G7742.2";
chr8	PacBio	exon	41612180	41612273	.	+	.	gene_id "ENSG00000158669"; transcript_id "G7742.2";
chr8	PacBio	exon	41612845	41612960	.	+	.	gene_id "ENSG00000158669"; transcript_id "G7742.2";
chr8	PacBio	exon	41614386	41614441	.	+	.	gene_id "ENSG00000158669"; transcript_id "G7742.2";
chr8	PacBio	exon	41614963	41615048	.	+	.	gene_id "ENSG00000158669"; transcript_id "G7742.2";
chr8	PacBio	exon	41618684	41618812	.	+	.	gene_id "ENSG00000158669"; transcript_id "G7742.2";
chr8	PacBio	exon	41618898	41618977	.	+	.	gene_id "ENSG00000158669"; transcript_id "G7742.2";
chr8	PacBio	exon	41620893	41621789	.	+	.	gene_id "ENSG00000158669"; transcript_id "G7742.2";
chr8	PacBio	CDS	41599140	41599304	.	+	.	gene_id "ENSG00000158669"; transcript_id "G7742.2";
chr8	PacBio	CDS	41609416	41609485	.	+	.	gene_id "ENSG00000158669"; transcript_id "G7742.2";
chr8	PacBio	CDS	41609655	41609955	.	+	.	gene_id "ENSG00000158669"; transcript_id "G7742.2";
chr8	PacBio	CDS	41610736	41610810	.	+	.	gene_id "ENSG00000158669"; transcript_id "G7742.2";
chr8	PacBio	CDS	41611903	41611992	.	+	.	gene_id "ENSG00000158669"; transcript_id "G7742.2";
chr8	PacBio	CDS	41612180	41612273	.	+	.	gene_id "ENSG00000158669"; transcript_id "G7742.2";
chr8	PacBio	CDS	41612845	41612960	.	+	.	gene_id "ENSG00000158669"; transcript_id "G7742.2";
chr8	PacBio	CDS	41614386	41614441	.	+	.	gene_id "ENSG00000158669"; transcript_id "G7742.2";
chr8	PacBio	CDS	41614963	41615048	.	+	.	gene_id "ENSG00000158669"; transcript_id "G7742.2";
chr8	PacBio	CDS	41618684	41618812	.	+	.	gene_id "ENSG00000158669"; transcript_id "G7742.2";
chr8	PacBio	CDS	41618898	41618977	.	+	.	gene_id "ENSG00000158669"; transcript_id "G7742.2";
chr8	PacBio	CDS	41620893	41621001	.	+	.	gene_id "ENSG00000158669"; transcript_id "G7742.2";
chr8	PacBio	transcript	41578170	41622801	.	+	.	gene_id "ENSG00000158669"; transcript_id "G7742.3";
chr8	PacBio	exon	41578170	41578278	.	+	.	gene_id "ENSG00000158669"; transcript_id "G7742.3";
chr8	PacBio	exon	41598292	41599304	.	+	.	gene_id "ENSG00000158669"; transcript_id "G7742.3";
chr8	PacBio	exon	41609416	41609485	.	+	.	gene_id "ENSG00000158669"; transcript_id "G7742.3";
chr8	PacBio	exon	41609655	41609955	.	+	.	gene_id "ENSG00000158669"; transcript_id "G7742.3";
chr8	PacBio	exon	41610736	41610810	.	+	.	gene_id "ENSG00000158669"; transcript_id "G7742.3";
chr8	PacBio	exon	41611903	41611992	.	+	.	gene_id "ENSG00000158669"; transcript_id "G7742.3";
chr8	PacBio	exon	41612180	41612273	.	+	.	gene_id "ENSG00000158669"; transcript_id "G7742.3";
chr8	PacBio	exon	41612845	41612960	.	+	.	gene_id "ENSG00000158669"; transcript_id "G7742.3";
chr8	PacBio	exon	41614386	41614441	.	+	.	gene_id "ENSG00000158669"; transcript_id "G7742.3";
chr8	PacBio	exon	41614963	41615048	.	+	.	gene_id "ENSG00000158669"; transcript_id "G7742.3";
chr8	PacBio	exon	41618684	41618812	.	+	.	gene_id "ENSG00000158669"; transcript_id "G7742.3";
chr8	PacBio	exon	41618898	41618977	.	+	.	gene_id "ENSG00000158669"; transcript_id "G7742.3";
chr8	PacBio	exon	41620893	41622801	.	+	.	gene_id "ENSG00000158669"; transcript_id "G7742.3";
chr8	PacBio	CDS	41599140	41599304	.	+	.	gene_id "ENSG00000158669"; transcript_id "G7742.3";
chr8	PacBio	CDS	41609416	41609485	.	+	.	gene_id "ENSG00000158669"; transcript_id "G7742.3";
chr8	PacBio	CDS	41609655	41609955	.	+	.	gene_id "ENSG00000158669"; transcript_id "G7742.3";
chr8	PacBio	CDS	41610736	41610810	.	+	.	gene_id "ENSG00000158669"; transcript_id "G7742.3";
chr8	PacBio	CDS	41611903	41611992	.	+	.	gene_id "ENSG00000158669"; transcript_id "G7742.3";
chr8	PacBio	CDS	41612180	41612273	.	+	.	gene_id "ENSG00000158669"; transcript_id "G7742.3";
chr8	PacBio	CDS	41612845	41612960	.	+	.	gene_id "ENSG00000158669"; transcript_id "G7742.3";
chr8	PacBio	CDS	41614386	41614441	.	+	.	gene_id "ENSG00000158669"; transcript_id "G7742.3";
chr8	PacBio	CDS	41614963	41615048	.	+	.	gene_id "ENSG00000158669"; transcript_id "G7742.3";
chr8	PacBio	CDS	41618684	41618812	.	+	.	gene_id "ENSG00000158669"; transcript_id "G7742.3";
chr8	PacBio	CDS	41618898	41618977	.	+	.	gene_id "ENSG00000158669"; transcript_id "G7742.3";
chr8	PacBio	CDS	41620893	41621001	.	+	.	gene_id "ENSG00000158669"; transcript_id "G7742.3";
chr8	PacBio	transcript	41578184	41621912	.	+	.	gene_id "ENSG00000158669"; transcript_id "G7742.4";
chr8	PacBio	exon	41578184	41578278	.	+	.	gene_id "ENSG00000158669"; transcript_id "G7742.4";
chr8	PacBio	exon	41598292	41599304	.	+	.	gene_id "ENSG00000158669"; transcript_id "G7742.4";
chr8	PacBio	exon	41609416	41609485	.	+	.	gene_id "ENSG00000158669"; transcript_id "G7742.4";
chr8	PacBio	exon	41609655	41609955	.	+	.	gene_id "ENSG00000158669"; transcript_id "G7742.4";
chr8	PacBio	exon	41610736	41610810	.	+	.	gene_id "ENSG00000158669"; transcript_id "G7742.4";
chr8	PacBio	exon	41611903	41611992	.	+	.	gene_id "ENSG00000158669"; transcript_id "G7742.4";
chr8	PacBio	exon	41612180	41612273	.	+	.	gene_id "ENSG00000158669"; transcript_id "G7742.4";
chr8	PacBio	exon	41612845	41612960	.	+	.	gene_id "ENSG00000158669"; transcript_id "G7742.4";
chr8	PacBio	exon	41614386	41614441	.	+	.	gene_id "ENSG00000158669"; transcript_id "G7742.4";
chr8	PacBio	exon	41614963	41615048	.	+	.	gene_id "ENSG00000158669"; transcript_id "G7742.4";
chr8	PacBio	exon	41618684	41618812	.	+	.	gene_id "ENSG00000158669"; transcript_id "G7742.4";
chr8	PacBio	exon	41618898	41618977	.	+	.	gene_id "ENSG00000158669"; transcript_id "G7742.4";
chr8	PacBio	exon	41620893	41621912	.	+	.	gene_id "ENSG00000158669"; transcript_id "G7742.4";
chr8	PacBio	CDS	41599140	41599304	.	+	.	gene_id "ENSG00000158669"; transcript_id "G7742.4";
chr8	PacBio	CDS	41609416	41609485	.	+	.	gene_id "ENSG00000158669"; transcript_id "G7742.4";
chr8	PacBio	CDS	41609655	41609955	.	+	.	gene_id "ENSG00000158669"; transcript_id "G7742.4";
chr8	PacBio	CDS	41610736	41610810	.	+	.	gene_id "ENSG00000158669"; transcript_id "G7742.4";
chr8	PacBio	CDS	41611903	41611992	.	+	.	gene_id "ENSG00000158669"; transcript_id "G7742.4";
chr8	PacBio	CDS	41612180	41612273	.	+	.	gene_id "ENSG00000158669"; transcript_id "G7742.4";
chr8	PacBio	CDS	41612845	41612960	.	+	.	gene_id "ENSG00000158669"; transcript_id "G7742.4";
chr8	PacBio	CDS	41614386	41614441	.	+	.	gene_id "ENSG00000158669"; transcript_id "G7742.4";
chr8	PacBio	CDS	41614963	41615048	.	+	.	gene_id "ENSG00000158669"; transcript_id "G7742.4";
chr8	PacBio	CDS	41618684	41618812	.	+	.	gene_id "ENSG00000158669"; transcript_id "G7742.4";
chr8	PacBio	CDS	41618898	41618977	.	+	.	gene_id "ENSG00000158669"; transcript_id "G7742.4";
chr8	PacBio	CDS	41620893	41621001	.	+	.	gene_id "ENSG00000158669"; transcript_id "G7742.4";
chr8	PacBio	transcript	41578184	41621913	.	+	.	gene_id "ENSG00000158669"; transcript_id "G7742.5";
chr8	PacBio	exon	41578184	41578278	.	+	.	gene_id "ENSG00000158669"; transcript_id "G7742.5";
chr8	PacBio	exon	41598292	41599304	.	+	.	gene_id "ENSG00000158669"; transcript_id "G7742.5";
chr8	PacBio	exon	41609416	41609485	.	+	.	gene_id "ENSG00000158669"; transcript_id "G7742.5";
chr8	PacBio	exon	41609655	41610810	.	+	.	gene_id "ENSG00000158669"; transcript_id "G7742.5";
chr8	PacBio	exon	41611903	41611992	.	+	.	gene_id "ENSG00000158669"; transcript_id "G7742.5";
chr8	PacBio	exon	41612180	41612273	.	+	.	gene_id "ENSG00000158669"; transcript_id "G7742.5";
chr8	PacBio	exon	41612845	41612960	.	+	.	gene_id "ENSG00000158669"; transcript_id "G7742.5";
chr8	PacBio	exon	41614386	41614441	.	+	.	gene_id "ENSG00000158669"; transcript_id "G7742.5";
chr8	PacBio	exon	41614963	41615048	.	+	.	gene_id "ENSG00000158669"; transcript_id "G7742.5";
chr8	PacBio	exon	41618684	41618812	.	+	.	gene_id "ENSG00000158669"; transcript_id "G7742.5";
chr8	PacBio	exon	41618898	41618977	.	+	.	gene_id "ENSG00000158669"; transcript_id "G7742.5";
chr8	PacBio	exon	41620893	41621913	.	+	.	gene_id "ENSG00000158669"; transcript_id "G7742.5";
chr8	PacBio	CDS	41610695	41610810	.	+	.	gene_id "ENSG00000158669"; transcript_id "G7742.5";
chr8	PacBio	CDS	41611903	41611992	.	+	.	gene_id "ENSG00000158669"; transcript_id "G7742.5";
chr8	PacBio	CDS	41612180	41612273	.	+	.	gene_id "ENSG00000158669"; transcript_id "G7742.5";
chr8	PacBio	CDS	41612845	41612960	.	+	.	gene_id "ENSG00000158669"; transcript_id "G7742.5";
chr8	PacBio	CDS	41614386	41614441	.	+	.	gene_id "ENSG00000158669"; transcript_id "G7742.5";
chr8	PacBio	CDS	41614963	41615048	.	+	.	gene_id "ENSG00000158669"; transcript_id "G7742.5";
chr8	PacBio	CDS	41618684	41618812	.	+	.	gene_id "ENSG00000158669"; transcript_id "G7742.5";
chr8	PacBio	CDS	41618898	41618977	.	+	.	gene_id "ENSG00000158669"; transcript_id "G7742.5";
chr8	PacBio	CDS	41620893	41621001	.	+	.	gene_id "ENSG00000158669"; transcript_id "G7742.5";
chr8	PacBio	transcript	41578186	41621912	.	+	.	gene_id "ENSG00000158669"; transcript_id "G7742.6";
chr8	PacBio	exon	41578186	41578278	.	+	.	gene_id "ENSG00000158669"; transcript_id "G7742.6";
chr8	PacBio	exon	41598292	41599304	.	+	.	gene_id "ENSG00000158669"; transcript_id "G7742.6";
chr8	PacBio	exon	41609416	41609485	.	+	.	gene_id "ENSG00000158669"; transcript_id "G7742.6";
chr8	PacBio	exon	41609655	41610621	.	+	.	gene_id "ENSG00000158669"; transcript_id "G7742.6";
chr8	PacBio	exon	41610736	41610810	.	+	.	gene_id "ENSG00000158669"; transcript_id "G7742.6";
chr8	PacBio	exon	41611903	41611992	.	+	.	gene_id "ENSG00000158669"; transcript_id "G7742.6";
chr8	PacBio	exon	41612180	41612273	.	+	.	gene_id "ENSG00000158669"; transcript_id "G7742.6";
chr8	PacBio	exon	41612845	41612960	.	+	.	gene_id "ENSG00000158669"; transcript_id "G7742.6";
chr8	PacBio	exon	41614386	41614441	.	+	.	gene_id "ENSG00000158669"; transcript_id "G7742.6";
chr8	PacBio	exon	41614963	41615048	.	+	.	gene_id "ENSG00000158669"; transcript_id "G7742.6";
chr8	PacBio	exon	41618684	41618812	.	+	.	gene_id "ENSG00000158669"; transcript_id "G7742.6";
chr8	PacBio	exon	41618898	41618977	.	+	.	gene_id "ENSG00000158669"; transcript_id "G7742.6";
chr8	PacBio	exon	41620893	41621912	.	+	.	gene_id "ENSG00000158669"; transcript_id "G7742.6";
chr8	PacBio	CDS	41611937	41611992	.	+	.	gene_id "ENSG00000158669"; transcript_id "G7742.6";
chr8	PacBio	CDS	41612180	41612273	.	+	.	gene_id "ENSG00000158669"; transcript_id "G7742.6";
chr8	PacBio	CDS	41612845	41612960	.	+	.	gene_id "ENSG00000158669"; transcript_id "G7742.6";
chr8	PacBio	CDS	41614386	41614441	.	+	.	gene_id "ENSG00000158669"; transcript_id "G7742.6";
chr8	PacBio	CDS	41614963	41615048	.	+	.	gene_id "ENSG00000158669"; transcript_id "G7742.6";
chr8	PacBio	CDS	41618684	41618812	.	+	.	gene_id "ENSG00000158669"; transcript_id "G7742.6";
chr8	PacBio	CDS	41618898	41618977	.	+	.	gene_id "ENSG00000158669"; transcript_id "G7742.6";
chr8	PacBio	CDS	41620893	41621001	.	+	.	gene_id "ENSG00000158669"; transcript_id "G7742.6";
chr8	PacBio	transcript	41578186	41621915	.	+	.	gene_id "ENSG00000158669"; transcript_id "G7742.7";
chr8	PacBio	exon	41578186	41578278	.	+	.	gene_id "ENSG00000158669"; transcript_id "G7742.7";
chr8	PacBio	exon	41598292	41599304	.	+	.	gene_id "ENSG00000158669"; transcript_id "G7742.7";
chr8	PacBio	exon	41609416	41609485	.	+	.	gene_id "ENSG00000158669"; transcript_id "G7742.7";
chr8	PacBio	exon	41609655	41610810	.	+	.	gene_id "ENSG00000158669"; transcript_id "G7742.7";
chr8	PacBio	exon	41611903	41611992	.	+	.	gene_id "ENSG00000158669"; transcript_id "G7742.7";
chr8	PacBio	exon	41612180	41612273	.	+	.	gene_id "ENSG00000158669"; transcript_id "G7742.7";
chr8	PacBio	exon	41612845	41612960	.	+	.	gene_id "ENSG00000158669"; transcript_id "G7742.7";
chr8	PacBio	exon	41614386	41614441	.	+	.	gene_id "ENSG00000158669"; transcript_id "G7742.7";
chr8	PacBio	exon	41614963	41615048	.	+	.	gene_id "ENSG00000158669"; transcript_id "G7742.7";
chr8	PacBio	exon	41618684	41618812	.	+	.	gene_id "ENSG00000158669"; transcript_id "G7742.7";
chr8	PacBio	exon	41618898	41618977	.	+	.	gene_id "ENSG00000158669"; transcript_id "G7742.7";
chr8	PacBio	exon	41619221	41619351	.	+	.	gene_id "ENSG00000158669"; transcript_id "G7742.7";
chr8	PacBio	exon	41620893	41621915	.	+	.	gene_id "ENSG00000158669"; transcript_id "G7742.7";
chr8	PacBio	CDS	41610695	41610810	.	+	.	gene_id "ENSG00000158669"; transcript_id "G7742.7";
chr8	PacBio	CDS	41611903	41611992	.	+	.	gene_id "ENSG00000158669"; transcript_id "G7742.7";
chr8	PacBio	CDS	41612180	41612273	.	+	.	gene_id "ENSG00000158669"; transcript_id "G7742.7";
chr8	PacBio	CDS	41612845	41612960	.	+	.	gene_id "ENSG00000158669"; transcript_id "G7742.7";
chr8	PacBio	CDS	41614386	41614441	.	+	.	gene_id "ENSG00000158669"; transcript_id "G7742.7";
chr8	PacBio	CDS	41614963	41615048	.	+	.	gene_id "ENSG00000158669"; transcript_id "G7742.7";
chr8	PacBio	CDS	41618684	41618812	.	+	.	gene_id "ENSG00000158669"; transcript_id "G7742.7";
chr8	PacBio	CDS	41618898	41618977	.	+	.	gene_id "ENSG00000158669"; transcript_id "G7742.7";
chr8	PacBio	CDS	41619221	41619275	.	+	.	gene_id "ENSG00000158669"; transcript_id "G7742.7";
chr8	PacBio	transcript	41578187	41621917	.	+	.	gene_id "ENSG00000158669"; transcript_id "G7742.8";
chr8	PacBio	exon	41578187	41578278	.	+	.	gene_id "ENSG00000158669"; transcript_id "G7742.8";
chr8	PacBio	exon	41609416	41609485	.	+	.	gene_id "ENSG00000158669"; transcript_id "G7742.8";
chr8	PacBio	exon	41609655	41609955	.	+	.	gene_id "ENSG00000158669"; transcript_id "G7742.8";
chr8	PacBio	exon	41610736	41610810	.	+	.	gene_id "ENSG00000158669"; transcript_id "G7742.8";
chr8	PacBio	exon	41611903	41611992	.	+	.	gene_id "ENSG00000158669"; transcript_id "G7742.8";
chr8	PacBio	exon	41612180	41612273	.	+	.	gene_id "ENSG00000158669"; transcript_id "G7742.8";
chr8	PacBio	exon	41612845	41612960	.	+	.	gene_id "ENSG00000158669"; transcript_id "G7742.8";
chr8	PacBio	exon	41614386	41614441	.	+	.	gene_id "ENSG00000158669"; transcript_id "G7742.8";
chr8	PacBio	exon	41614963	41615048	.	+	.	gene_id "ENSG00000158669"; transcript_id "G7742.8";
chr8	PacBio	exon	41618684	41618812	.	+	.	gene_id "ENSG00000158669"; transcript_id "G7742.8";
chr8	PacBio	exon	41618898	41618977	.	+	.	gene_id "ENSG00000158669"; transcript_id "G7742.8";
chr8	PacBio	exon	41620893	41621917	.	+	.	gene_id "ENSG00000158669"; transcript_id "G7742.8";
chr8	PacBio	CDS	41609431	41609485	.	+	.	gene_id "ENSG00000158669"; transcript_id "G7742.8";
chr8	PacBio	CDS	41609655	41609955	.	+	.	gene_id "ENSG00000158669"; transcript_id "G7742.8";
chr8	PacBio	CDS	41610736	41610810	.	+	.	gene_id "ENSG00000158669"; transcript_id "G7742.8";
chr8	PacBio	CDS	41611903	41611992	.	+	.	gene_id "ENSG00000158669"; transcript_id "G7742.8";
chr8	PacBio	CDS	41612180	41612273	.	+	.	gene_id "ENSG00000158669"; transcript_id "G7742.8";
chr8	PacBio	CDS	41612845	41612960	.	+	.	gene_id "ENSG00000158669"; transcript_id "G7742.8";
chr8	PacBio	CDS	41614386	41614441	.	+	.	gene_id "ENSG00000158669"; transcript_id "G7742.8";
chr8	PacBio	CDS	41614963	41615048	.	+	.	gene_id "ENSG00000158669"; transcript_id "G7742.8";
chr8	PacBio	CDS	41618684	41618812	.	+	.	gene_id "ENSG00000158669"; transcript_id "G7742.8";
chr8	PacBio	CDS	41618898	41618977	.	+	.	gene_id "ENSG00000158669"; transcript_id "G7742.8";
chr8	PacBio	CDS	41620893	41621001	.	+	.	gene_id "ENSG00000158669"; transcript_id "G7742.8";
chr8	PacBio	transcript	41578190	41621913	.	+	.	gene_id "ENSG00000158669"; transcript_id "G7742.9";
chr8	PacBio	exon	41578190	41578278	.	+	.	gene_id "ENSG00000158669"; transcript_id "G7742.9";
chr8	PacBio	exon	41598292	41599304	.	+	.	gene_id "ENSG00000158669"; transcript_id "G7742.9";
chr8	PacBio	exon	41609416	41609485	.	+	.	gene_id "ENSG00000158669"; transcript_id "G7742.9";
chr8	PacBio	exon	41609655	41611992	.	+	.	gene_id "ENSG00000158669"; transcript_id "G7742.9";
chr8	PacBio	exon	41612180	41612273	.	+	.	gene_id "ENSG00000158669"; transcript_id "G7742.9";
chr8	PacBio	exon	41612845	41612960	.	+	.	gene_id "ENSG00000158669"; transcript_id "G7742.9";
chr8	PacBio	exon	41614386	41614441	.	+	.	gene_id "ENSG00000158669"; transcript_id "G7742.9";
chr8	PacBio	exon	41614963	41615048	.	+	.	gene_id "ENSG00000158669"; transcript_id "G7742.9";
chr8	PacBio	exon	41618684	41618812	.	+	.	gene_id "ENSG00000158669"; transcript_id "G7742.9";
chr8	PacBio	exon	41618898	41618977	.	+	.	gene_id "ENSG00000158669"; transcript_id "G7742.9";
chr8	PacBio	exon	41620893	41621913	.	+	.	gene_id "ENSG00000158669"; transcript_id "G7742.9";
chr8	PacBio	CDS	41611937	41611992	.	+	.	gene_id "ENSG00000158669"; transcript_id "G7742.9";
chr8	PacBio	CDS	41612180	41612273	.	+	.	gene_id "ENSG00000158669"; transcript_id "G7742.9";
chr8	PacBio	CDS	41612845	41612960	.	+	.	gene_id "ENSG00000158669"; transcript_id "G7742.9";
chr8	PacBio	CDS	41614386	41614441	.	+	.	gene_id "ENSG00000158669"; transcript_id "G7742.9";
chr8	PacBio	CDS	41614963	41615048	.	+	.	gene_id "ENSG00000158669"; transcript_id "G7742.9";
chr8	PacBio	CDS	41618684	41618812	.	+	.	gene_id "ENSG00000158669"; transcript_id "G7742.9";
chr8	PacBio	CDS	41618898	41618977	.	+	.	gene_id "ENSG00000158669"; transcript_id "G7742.9";
chr8	PacBio	CDS	41620893	41621001	.	+	.	gene_id "ENSG00000158669"; transcript_id "G7742.9";
chr8	PacBio	transcript	41578197	41621792	.	+	.	gene_id "ENSG00000158669"; transcript_id "G7742.10";
chr8	PacBio	exon	41578197	41578278	.	+	.	gene_id "ENSG00000158669"; transcript_id "G7742.10";
chr8	PacBio	exon	41598292	41599304	.	+	.	gene_id "ENSG00000158669"; transcript_id "G7742.10";
chr8	PacBio	exon	41609416	41609485	.	+	.	gene_id "ENSG00000158669"; transcript_id "G7742.10";
chr8	PacBio	exon	41609655	41610810	.	+	.	gene_id "ENSG00000158669"; transcript_id "G7742.10";
chr8	PacBio	exon	41611903	41611992	.	+	.	gene_id "ENSG00000158669"; transcript_id "G7742.10";
chr8	PacBio	exon	41612180	41612273	.	+	.	gene_id "ENSG00000158669"; transcript_id "G7742.10";
chr8	PacBio	exon	41612845	41612960	.	+	.	gene_id "ENSG00000158669"; transcript_id "G7742.10";
chr8	PacBio	exon	41614386	41614441	.	+	.	gene_id "ENSG00000158669"; transcript_id "G7742.10";
chr8	PacBio	exon	41614963	41615048	.	+	.	gene_id "ENSG00000158669"; transcript_id "G7742.10";
chr8	PacBio	exon	41618684	41618812	.	+	.	gene_id "ENSG00000158669"; transcript_id "G7742.10";
chr8	PacBio	exon	41618898	41618977	.	+	.	gene_id "ENSG00000158669"; transcript_id "G7742.10";
chr8	PacBio	exon	41620893	41621792	.	+	.	gene_id "ENSG00000158669"; transcript_id "G7742.10";
chr8	PacBio	CDS	41610695	41610810	.	+	.	gene_id "ENSG00000158669"; transcript_id "G7742.10";
chr8	PacBio	CDS	41611903	41611992	.	+	.	gene_id "ENSG00000158669"; transcript_id "G7742.10";
chr8	PacBio	CDS	41612180	41612273	.	+	.	gene_id "ENSG00000158669"; transcript_id "G7742.10";
chr8	PacBio	CDS	41612845	41612960	.	+	.	gene_id "ENSG00000158669"; transcript_id "G7742.10";
chr8	PacBio	CDS	41614386	41614441	.	+	.	gene_id "ENSG00000158669"; transcript_id "G7742.10";
chr8	PacBio	CDS	41614963	41615048	.	+	.	gene_id "ENSG00000158669"; transcript_id "G7742.10";
chr8	PacBio	CDS	41618684	41618812	.	+	.	gene_id "ENSG00000158669"; transcript_id "G7742.10";
chr8	PacBio	CDS	41618898	41618977	.	+	.	gene_id "ENSG00000158669"; transcript_id "G7742.10";
chr8	PacBio	CDS	41620893	41621001	.	+	.	gene_id "ENSG00000158669"; transcript_id "G7742.10";
chr8	PacBio	transcript	41578200	41621290	.	+	.	gene_id "ENSG00000158669"; transcript_id "G7742.13";
chr8	PacBio	exon	41578200	41578278	.	+	.	gene_id "ENSG00000158669"; transcript_id "G7742.13";
chr8	PacBio	exon	41598292	41599304	.	+	.	gene_id "ENSG00000158669"; transcript_id "G7742.13";
chr8	PacBio	exon	41609416	41609485	.	+	.	gene_id "ENSG00000158669"; transcript_id "G7742.13";
chr8	PacBio	exon	41609655	41610810	.	+	.	gene_id "ENSG00000158669"; transcript_id "G7742.13";
chr8	PacBio	exon	41611903	41611992	.	+	.	gene_id "ENSG00000158669"; transcript_id "G7742.13";
chr8	PacBio	exon	41612180	41612273	.	+	.	gene_id "ENSG00000158669"; transcript_id "G7742.13";
chr8	PacBio	exon	41612845	41612960	.	+	.	gene_id "ENSG00000158669"; transcript_id "G7742.13";
chr8	PacBio	exon	41614386	41614441	.	+	.	gene_id "ENSG00000158669"; transcript_id "G7742.13";
chr8	PacBio	exon	41614963	41615048	.	+	.	gene_id "ENSG00000158669"; transcript_id "G7742.13";
chr8	PacBio	exon	41618684	41618812	.	+	.	gene_id "ENSG00000158669"; transcript_id "G7742.13";
chr8	PacBio	exon	41618898	41618977	.	+	.	gene_id "ENSG00000158669"; transcript_id "G7742.13";
chr8	PacBio	exon	41620893	41621290	.	+	.	gene_id "ENSG00000158669"; transcript_id "G7742.13";
chr8	PacBio	CDS	41610695	41610810	.	+	.	gene_id "ENSG00000158669"; transcript_id "G7742.13";
chr8	PacBio	CDS	41611903	41611992	.	+	.	gene_id "ENSG00000158669"; transcript_id "G7742.13";
chr8	PacBio	CDS	41612180	41612273	.	+	.	gene_id "ENSG00000158669"; transcript_id "G7742.13";
chr8	PacBio	CDS	41612845	41612960	.	+	.	gene_id "ENSG00000158669"; transcript_id "G7742.13";
chr8	PacBio	CDS	41614386	41614441	.	+	.	gene_id "ENSG00000158669"; transcript_id "G7742.13";
chr8	PacBio	CDS	41614963	41615048	.	+	.	gene_id "ENSG00000158669"; transcript_id "G7742.13";
chr8	PacBio	CDS	41618684	41618812	.	+	.	gene_id "ENSG00000158669"; transcript_id "G7742.13";
chr8	PacBio	CDS	41618898	41618977	.	+	.	gene_id "ENSG00000158669"; transcript_id "G7742.13";
chr8	PacBio	CDS	41620893	41621001	.	+	.	gene_id "ENSG00000158669"; transcript_id "G7742.13";
chr8	PacBio	transcript	41578200	41621293	.	+	.	gene_id "ENSG00000158669"; transcript_id "G7742.11";
chr8	PacBio	exon	41578200	41578278	.	+	.	gene_id "ENSG00000158669"; transcript_id "G7742.11";
chr8	PacBio	exon	41598292	41599304	.	+	.	gene_id "ENSG00000158669"; transcript_id "G7742.11";
chr8	PacBio	exon	41609416	41609485	.	+	.	gene_id "ENSG00000158669"; transcript_id "G7742.11";
chr8	PacBio	exon	41609655	41609955	.	+	.	gene_id "ENSG00000158669"; transcript_id "G7742.11";
chr8	PacBio	exon	41610599	41610621	.	+	.	gene_id "ENSG00000158669"; transcript_id "G7742.11";
chr8	PacBio	exon	41610736	41610810	.	+	.	gene_id "ENSG00000158669"; transcript_id "G7742.11";
chr8	PacBio	exon	41611903	41611992	.	+	.	gene_id "ENSG00000158669"; transcript_id "G7742.11";
chr8	PacBio	exon	41612180	41612273	.	+	.	gene_id "ENSG00000158669"; transcript_id "G7742.11";
chr8	PacBio	exon	41612845	41612960	.	+	.	gene_id "ENSG00000158669"; transcript_id "G7742.11";
chr8	PacBio	exon	41614386	41614441	.	+	.	gene_id "ENSG00000158669"; transcript_id "G7742.11";
chr8	PacBio	exon	41614963	41615048	.	+	.	gene_id "ENSG00000158669"; transcript_id "G7742.11";
chr8	PacBio	exon	41618684	41618812	.	+	.	gene_id "ENSG00000158669"; transcript_id "G7742.11";
chr8	PacBio	exon	41618898	41618977	.	+	.	gene_id "ENSG00000158669"; transcript_id "G7742.11";
chr8	PacBio	exon	41620893	41621293	.	+	.	gene_id "ENSG00000158669"; transcript_id "G7742.11";
chr8	PacBio	CDS	41611937	41611992	.	+	.	gene_id "ENSG00000158669"; transcript_id "G7742.11";
chr8	PacBio	CDS	41612180	41612273	.	+	.	gene_id "ENSG00000158669"; transcript_id "G7742.11";
chr8	PacBio	CDS	41612845	41612960	.	+	.	gene_id "ENSG00000158669"; transcript_id "G7742.11";
chr8	PacBio	CDS	41614386	41614441	.	+	.	gene_id "ENSG00000158669"; transcript_id "G7742.11";
chr8	PacBio	CDS	41614963	41615048	.	+	.	gene_id "ENSG00000158669"; transcript_id "G7742.11";
chr8	PacBio	CDS	41618684	41618812	.	+	.	gene_id "ENSG00000158669"; transcript_id "G7742.11";
chr8	PacBio	CDS	41618898	41618977	.	+	.	gene_id "ENSG00000158669"; transcript_id "G7742.11";
chr8	PacBio	CDS	41620893	41621001	.	+	.	gene_id "ENSG00000158669"; transcript_id "G7742.11";
chr8	PacBio	transcript	41578200	41621912	.	+	.	gene_id "ENSG00000158669"; transcript_id "G7742.12";
chr8	PacBio	exon	41578200	41578278	.	+	.	gene_id "ENSG00000158669"; transcript_id "G7742.12";
chr8	PacBio	exon	41598292	41599304	.	+	.	gene_id "ENSG00000158669"; transcript_id "G7742.12";
chr8	PacBio	exon	41609416	41609485	.	+	.	gene_id "ENSG00000158669"; transcript_id "G7742.12";
chr8	PacBio	exon	41609655	41609955	.	+	.	gene_id "ENSG00000158669"; transcript_id "G7742.12";
chr8	PacBio	exon	41610736	41610810	.	+	.	gene_id "ENSG00000158669"; transcript_id "G7742.12";
chr8	PacBio	exon	41611903	41611992	.	+	.	gene_id "ENSG00000158669"; transcript_id "G7742.12";
chr8	PacBio	exon	41612180	41612273	.	+	.	gene_id "ENSG00000158669"; transcript_id "G7742.12";
chr8	PacBio	exon	41612845	41612960	.	+	.	gene_id "ENSG00000158669"; transcript_id "G7742.12";
chr8	PacBio	exon	41614386	41614441	.	+	.	gene_id "ENSG00000158669"; transcript_id "G7742.12";
chr8	PacBio	exon	41614963	41615048	.	+	.	gene_id "ENSG00000158669"; transcript_id "G7742.12";
chr8	PacBio	exon	41618684	41618812	.	+	.	gene_id "ENSG00000158669"; transcript_id "G7742.12";
chr8	PacBio	exon	41618898	41618977	.	+	.	gene_id "ENSG00000158669"; transcript_id "G7742.12";
chr8	PacBio	exon	41619221	41619351	.	+	.	gene_id "ENSG00000158669"; transcript_id "G7742.12";
chr8	PacBio	exon	41620893	41621912	.	+	.	gene_id "ENSG00000158669"; transcript_id "G7742.12";
chr8	PacBio	CDS	41599140	41599304	.	+	.	gene_id "ENSG00000158669"; transcript_id "G7742.12";
chr8	PacBio	CDS	41609416	41609485	.	+	.	gene_id "ENSG00000158669"; transcript_id "G7742.12";
chr8	PacBio	CDS	41609655	41609955	.	+	.	gene_id "ENSG00000158669"; transcript_id "G7742.12";
chr8	PacBio	CDS	41610736	41610810	.	+	.	gene_id "ENSG00000158669"; transcript_id "G7742.12";
chr8	PacBio	CDS	41611903	41611992	.	+	.	gene_id "ENSG00000158669"; transcript_id "G7742.12";
chr8	PacBio	CDS	41612180	41612273	.	+	.	gene_id "ENSG00000158669"; transcript_id "G7742.12";
chr8	PacBio	CDS	41612845	41612960	.	+	.	gene_id "ENSG00000158669"; transcript_id "G7742.12";
chr8	PacBio	CDS	41614386	41614441	.	+	.	gene_id "ENSG00000158669"; transcript_id "G7742.12";
chr8	PacBio	CDS	41614963	41615048	.	+	.	gene_id "ENSG00000158669"; transcript_id "G7742.12";
chr8	PacBio	CDS	41618684	41618812	.	+	.	gene_id "ENSG00000158669"; transcript_id "G7742.12";
chr8	PacBio	CDS	41618898	41618977	.	+	.	gene_id "ENSG00000158669"; transcript_id "G7742.12";
chr8	PacBio	CDS	41619221	41619275	.	+	.	gene_id "ENSG00000158669"; transcript_id "G7742.12";
chr8	PacBio	transcript	41578200	41621912	.	+	.	gene_id "ENSG00000158669"; transcript_id "G7742.14";
chr8	PacBio	exon	41578200	41578580	.	+	.	gene_id "ENSG00000158669"; transcript_id "G7742.14";
chr8	PacBio	exon	41598292	41599304	.	+	.	gene_id "ENSG00000158669"; transcript_id "G7742.14";
chr8	PacBio	exon	41609416	41609485	.	+	.	gene_id "ENSG00000158669"; transcript_id "G7742.14";
chr8	PacBio	exon	41609655	41609955	.	+	.	gene_id "ENSG00000158669"; transcript_id "G7742.14";
chr8	PacBio	exon	41610736	41610810	.	+	.	gene_id "ENSG00000158669"; transcript_id "G7742.14";
chr8	PacBio	exon	41611903	41611992	.	+	.	gene_id "ENSG00000158669"; transcript_id "G7742.14";
chr8	PacBio	exon	41612180	41612273	.	+	.	gene_id "ENSG00000158669"; transcript_id "G7742.14";
chr8	PacBio	exon	41612845	41612960	.	+	.	gene_id "ENSG00000158669"; transcript_id "G7742.14";
chr8	PacBio	exon	41614386	41614441	.	+	.	gene_id "ENSG00000158669"; transcript_id "G7742.14";
chr8	PacBio	exon	41614963	41615048	.	+	.	gene_id "ENSG00000158669"; transcript_id "G7742.14";
chr8	PacBio	exon	41618684	41618812	.	+	.	gene_id "ENSG00000158669"; transcript_id "G7742.14";
chr8	PacBio	exon	41618898	41618977	.	+	.	gene_id "ENSG00000158669"; transcript_id "G7742.14";
chr8	PacBio	exon	41620893	41621912	.	+	.	gene_id "ENSG00000158669"; transcript_id "G7742.14";
chr8	PacBio	CDS	41599140	41599304	.	+	.	gene_id "ENSG00000158669"; transcript_id "G7742.14";
chr8	PacBio	CDS	41609416	41609485	.	+	.	gene_id "ENSG00000158669"; transcript_id "G7742.14";
chr8	PacBio	CDS	41609655	41609955	.	+	.	gene_id "ENSG00000158669"; transcript_id "G7742.14";
chr8	PacBio	CDS	41610736	41610810	.	+	.	gene_id "ENSG00000158669"; transcript_id "G7742.14";
chr8	PacBio	CDS	41611903	41611992	.	+	.	gene_id "ENSG00000158669"; transcript_id "G7742.14";
chr8	PacBio	CDS	41612180	41612273	.	+	.	gene_id "ENSG00000158669"; transcript_id "G7742.14";
chr8	PacBio	CDS	41612845	41612960	.	+	.	gene_id "ENSG00000158669"; transcript_id "G7742.14";
chr8	PacBio	CDS	41614386	41614441	.	+	.	gene_id "ENSG00000158669"; transcript_id "G7742.14";
chr8	PacBio	CDS	41614963	41615048	.	+	.	gene_id "ENSG00000158669"; transcript_id "G7742.14";
chr8	PacBio	CDS	41618684	41618812	.	+	.	gene_id "ENSG00000158669"; transcript_id "G7742.14";
chr8	PacBio	CDS	41618898	41618977	.	+	.	gene_id "ENSG00000158669"; transcript_id "G7742.14";
chr8	PacBio	CDS	41620893	41621001	.	+	.	gene_id "ENSG00000158669"; transcript_id "G7742.14";
chr8	PacBio	transcript	41578227	41621912	.	+	.	gene_id "ENSG00000158669"; transcript_id "G7742.15";
chr8	PacBio	exon	41578227	41578278	.	+	.	gene_id "ENSG00000158669"; transcript_id "G7742.15";
chr8	PacBio	exon	41598292	41598476	.	+	.	gene_id "ENSG00000158669"; transcript_id "G7742.15";
chr8	PacBio	exon	41609416	41609485	.	+	.	gene_id "ENSG00000158669"; transcript_id "G7742.15";
chr8	PacBio	exon	41609655	41609955	.	+	.	gene_id "ENSG00000158669"; transcript_id "G7742.15";
chr8	PacBio	exon	41610736	41610810	.	+	.	gene_id "ENSG00000158669"; transcript_id "G7742.15";
chr8	PacBio	exon	41611903	41611992	.	+	.	gene_id "ENSG00000158669"; transcript_id "G7742.15";
chr8	PacBio	exon	41612180	41612273	.	+	.	gene_id "ENSG00000158669"; transcript_id "G7742.15";
chr8	PacBio	exon	41612845	41612960	.	+	.	gene_id "ENSG00000158669"; transcript_id "G7742.15";
chr8	PacBio	exon	41614386	41614441	.	+	.	gene_id "ENSG00000158669"; transcript_id "G7742.15";
chr8	PacBio	exon	41614963	41615048	.	+	.	gene_id "ENSG00000158669"; transcript_id "G7742.15";
chr8	PacBio	exon	41618684	41618812	.	+	.	gene_id "ENSG00000158669"; transcript_id "G7742.15";
chr8	PacBio	exon	41618898	41618977	.	+	.	gene_id "ENSG00000158669"; transcript_id "G7742.15";
chr8	PacBio	exon	41620893	41621912	.	+	.	gene_id "ENSG00000158669"; transcript_id "G7742.15";
chr8	PacBio	CDS	41609431	41609485	.	+	.	gene_id "ENSG00000158669"; transcript_id "G7742.15";
chr8	PacBio	CDS	41609655	41609955	.	+	.	gene_id "ENSG00000158669"; transcript_id "G7742.15";
chr8	PacBio	CDS	41610736	41610810	.	+	.	gene_id "ENSG00000158669"; transcript_id "G7742.15";
chr8	PacBio	CDS	41611903	41611992	.	+	.	gene_id "ENSG00000158669"; transcript_id "G7742.15";
chr8	PacBio	CDS	41612180	41612273	.	+	.	gene_id "ENSG00000158669"; transcript_id "G7742.15";
chr8	PacBio	CDS	41612845	41612960	.	+	.	gene_id "ENSG00000158669"; transcript_id "G7742.15";
chr8	PacBio	CDS	41614386	41614441	.	+	.	gene_id "ENSG00000158669"; transcript_id "G7742.15";
chr8	PacBio	CDS	41614963	41615048	.	+	.	gene_id "ENSG00000158669"; transcript_id "G7742.15";
chr8	PacBio	CDS	41618684	41618812	.	+	.	gene_id "ENSG00000158669"; transcript_id "G7742.15";
chr8	PacBio	CDS	41618898	41618977	.	+	.	gene_id "ENSG00000158669"; transcript_id "G7742.15";
chr8	PacBio	CDS	41620893	41621001	.	+	.	gene_id "ENSG00000158669"; transcript_id "G7742.15";
chr8	PacBio	transcript	41929481	41932563	.	-	.	gene_id "ENSG00000083168"; transcript_id "G7743.1";
chr8	PacBio	exon	41929481	41932563	.	-	.	gene_id "ENSG00000083168"; transcript_id "G7743.1";
chr8	PacBio	CDS	41932205	41932531	.	-	.	gene_id "ENSG00000083168"; transcript_id "G7743.1";
chr8	PacBio	transcript	41930755	42051987	.	-	.	gene_id "ENSG00000083168"; transcript_id "G7743.2";
chr8	PacBio	exon	41930755	41934867	.	-	.	gene_id "ENSG00000083168"; transcript_id "G7743.2";
chr8	PacBio	exon	41937256	41937568	.	-	.	gene_id "ENSG00000083168"; transcript_id "G7743.2";
chr8	PacBio	exon	41940842	41941444	.	-	.	gene_id "ENSG00000083168"; transcript_id "G7743.2";
chr8	PacBio	exon	41942793	41943000	.	-	.	gene_id "ENSG00000083168"; transcript_id "G7743.2";
chr8	PacBio	exon	41943748	41943979	.	-	.	gene_id "ENSG00000083168"; transcript_id "G7743.2";
chr8	PacBio	exon	41946591	41946684	.	-	.	gene_id "ENSG00000083168"; transcript_id "G7743.2";
chr8	PacBio	exon	41947751	41947912	.	-	.	gene_id "ENSG00000083168"; transcript_id "G7743.2";
chr8	PacBio	exon	41949222	41949363	.	-	.	gene_id "ENSG00000083168"; transcript_id "G7743.2";
chr8	PacBio	exon	41955296	41955411	.	-	.	gene_id "ENSG00000083168"; transcript_id "G7743.2";
chr8	PacBio	exon	41974704	41974822	.	-	.	gene_id "ENSG00000083168"; transcript_id "G7743.2";
chr8	PacBio	exon	41977008	41977327	.	-	.	gene_id "ENSG00000083168"; transcript_id "G7743.2";
chr8	PacBio	exon	41978642	41978777	.	-	.	gene_id "ENSG00000083168"; transcript_id "G7743.2";
chr8	PacBio	exon	41980846	41980927	.	-	.	gene_id "ENSG00000083168"; transcript_id "G7743.2";
chr8	PacBio	exon	41981839	41981954	.	-	.	gene_id "ENSG00000083168"; transcript_id "G7743.2";
chr8	PacBio	exon	41987455	41987563	.	-	.	gene_id "ENSG00000083168"; transcript_id "G7743.2";
chr8	PacBio	exon	42048378	42049302	.	-	.	gene_id "ENSG00000083168"; transcript_id "G7743.2";
chr8	PacBio	exon	42051901	42051987	.	-	.	gene_id "ENSG00000083168"; transcript_id "G7743.2";
chr8	PacBio	CDS	41932205	41934867	.	-	.	gene_id "ENSG00000083168"; transcript_id "G7743.2";
chr8	PacBio	CDS	41937256	41937568	.	-	.	gene_id "ENSG00000083168"; transcript_id "G7743.2";
chr8	PacBio	CDS	41940842	41941444	.	-	.	gene_id "ENSG00000083168"; transcript_id "G7743.2";
chr8	PacBio	CDS	41942793	41943000	.	-	.	gene_id "ENSG00000083168"; transcript_id "G7743.2";
chr8	PacBio	CDS	41943748	41943979	.	-	.	gene_id "ENSG00000083168"; transcript_id "G7743.2";
chr8	PacBio	CDS	41946591	41946684	.	-	.	gene_id "ENSG00000083168"; transcript_id "G7743.2";
chr8	PacBio	CDS	41947751	41947912	.	-	.	gene_id "ENSG00000083168"; transcript_id "G7743.2";
chr8	PacBio	CDS	41949222	41949363	.	-	.	gene_id "ENSG00000083168"; transcript_id "G7743.2";
chr8	PacBio	CDS	41955296	41955411	.	-	.	gene_id "ENSG00000083168"; transcript_id "G7743.2";
chr8	PacBio	CDS	41974704	41974822	.	-	.	gene_id "ENSG00000083168"; transcript_id "G7743.2";
chr8	PacBio	CDS	41977008	41977327	.	-	.	gene_id "ENSG00000083168"; transcript_id "G7743.2";
chr8	PacBio	CDS	41978642	41978777	.	-	.	gene_id "ENSG00000083168"; transcript_id "G7743.2";
chr8	PacBio	CDS	41980846	41980927	.	-	.	gene_id "ENSG00000083168"; transcript_id "G7743.2";
chr8	PacBio	CDS	41981839	41981954	.	-	.	gene_id "ENSG00000083168"; transcript_id "G7743.2";
chr8	PacBio	CDS	41987455	41987563	.	-	.	gene_id "ENSG00000083168"; transcript_id "G7743.2";
chr8	PacBio	CDS	42048378	42048977	.	-	.	gene_id "ENSG00000083168"; transcript_id "G7743.2";
chr8	PacBio	transcript	41931887	41934770	.	-	.	gene_id "ENSG00000083168"; transcript_id "G7743.3";
chr8	PacBio	exon	41931887	41934770	.	-	.	gene_id "ENSG00000083168"; transcript_id "G7743.3";
chr8	PacBio	CDS	41932205	41934682	.	-	.	gene_id "ENSG00000083168"; transcript_id "G7743.3";
chr8	PacBio	transcript	41937296	42051987	.	-	.	gene_id "ENSG00000083168"; transcript_id "G7743.4";
chr8	PacBio	exon	41937296	41937568	.	-	.	gene_id "ENSG00000083168"; transcript_id "G7743.4";
chr8	PacBio	exon	41940842	41941444	.	-	.	gene_id "ENSG00000083168"; transcript_id "G7743.4";
chr8	PacBio	exon	41942793	41943000	.	-	.	gene_id "ENSG00000083168"; transcript_id "G7743.4";
chr8	PacBio	exon	41943748	41943979	.	-	.	gene_id "ENSG00000083168"; transcript_id "G7743.4";
chr8	PacBio	exon	41946591	41946684	.	-	.	gene_id "ENSG00000083168"; transcript_id "G7743.4";
chr8	PacBio	exon	41947751	41947912	.	-	.	gene_id "ENSG00000083168"; transcript_id "G7743.4";
chr8	PacBio	exon	41949222	41949363	.	-	.	gene_id "ENSG00000083168"; transcript_id "G7743.4";
chr8	PacBio	exon	41955296	41955411	.	-	.	gene_id "ENSG00000083168"; transcript_id "G7743.4";
chr8	PacBio	exon	41974704	41974822	.	-	.	gene_id "ENSG00000083168"; transcript_id "G7743.4";
chr8	PacBio	exon	41977008	41977327	.	-	.	gene_id "ENSG00000083168"; transcript_id "G7743.4";
chr8	PacBio	exon	41978642	41978777	.	-	.	gene_id "ENSG00000083168"; transcript_id "G7743.4";
chr8	PacBio	exon	41980846	41980927	.	-	.	gene_id "ENSG00000083168"; transcript_id "G7743.4";
chr8	PacBio	exon	41981839	41981954	.	-	.	gene_id "ENSG00000083168"; transcript_id "G7743.4";
chr8	PacBio	exon	41987455	41987563	.	-	.	gene_id "ENSG00000083168"; transcript_id "G7743.4";
chr8	PacBio	exon	42048378	42049302	.	-	.	gene_id "ENSG00000083168"; transcript_id "G7743.4";
chr8	PacBio	exon	42049576	42049707	.	-	.	gene_id "ENSG00000083168"; transcript_id "G7743.4";
chr8	PacBio	exon	42051901	42051987	.	-	.	gene_id "ENSG00000083168"; transcript_id "G7743.4";
chr8	PacBio	CDS	41937296	41937568	.	-	.	gene_id "ENSG00000083168"; transcript_id "G7743.4";
chr8	PacBio	CDS	41940842	41941444	.	-	.	gene_id "ENSG00000083168"; transcript_id "G7743.4";
chr8	PacBio	CDS	41942793	41943000	.	-	.	gene_id "ENSG00000083168"; transcript_id "G7743.4";
chr8	PacBio	CDS	41943748	41943979	.	-	.	gene_id "ENSG00000083168"; transcript_id "G7743.4";
chr8	PacBio	CDS	41946591	41946684	.	-	.	gene_id "ENSG00000083168"; transcript_id "G7743.4";
chr8	PacBio	CDS	41947751	41947912	.	-	.	gene_id "ENSG00000083168"; transcript_id "G7743.4";
chr8	PacBio	CDS	41949222	41949363	.	-	.	gene_id "ENSG00000083168"; transcript_id "G7743.4";
chr8	PacBio	CDS	41955296	41955411	.	-	.	gene_id "ENSG00000083168"; transcript_id "G7743.4";
chr8	PacBio	CDS	41974704	41974822	.	-	.	gene_id "ENSG00000083168"; transcript_id "G7743.4";
chr8	PacBio	CDS	41977008	41977327	.	-	.	gene_id "ENSG00000083168"; transcript_id "G7743.4";
chr8	PacBio	CDS	41978642	41978777	.	-	.	gene_id "ENSG00000083168"; transcript_id "G7743.4";
chr8	PacBio	CDS	41980846	41980927	.	-	.	gene_id "ENSG00000083168"; transcript_id "G7743.4";
chr8	PacBio	CDS	41981839	41981954	.	-	.	gene_id "ENSG00000083168"; transcript_id "G7743.4";
chr8	PacBio	CDS	41987455	41987563	.	-	.	gene_id "ENSG00000083168"; transcript_id "G7743.4";
chr8	PacBio	CDS	42048378	42048977	.	-	.	gene_id "ENSG00000083168"; transcript_id "G7743.4";
chr8	PacBio	transcript	41937296	42051987	.	-	.	gene_id "ENSG00000083168"; transcript_id "G7743.5";
chr8	PacBio	exon	41937296	41937568	.	-	.	gene_id "ENSG00000083168"; transcript_id "G7743.5";
chr8	PacBio	exon	41940842	41941444	.	-	.	gene_id "ENSG00000083168"; transcript_id "G7743.5";
chr8	PacBio	exon	41942793	41943000	.	-	.	gene_id "ENSG00000083168"; transcript_id "G7743.5";
chr8	PacBio	exon	41943748	41943979	.	-	.	gene_id "ENSG00000083168"; transcript_id "G7743.5";
chr8	PacBio	exon	41946591	41946684	.	-	.	gene_id "ENSG00000083168"; transcript_id "G7743.5";
chr8	PacBio	exon	41947751	41947912	.	-	.	gene_id "ENSG00000083168"; transcript_id "G7743.5";
chr8	PacBio	exon	41949222	41949363	.	-	.	gene_id "ENSG00000083168"; transcript_id "G7743.5";
chr8	PacBio	exon	41955296	41955411	.	-	.	gene_id "ENSG00000083168"; transcript_id "G7743.5";
chr8	PacBio	exon	41974704	41974822	.	-	.	gene_id "ENSG00000083168"; transcript_id "G7743.5";
chr8	PacBio	exon	41977008	41977327	.	-	.	gene_id "ENSG00000083168"; transcript_id "G7743.5";
chr8	PacBio	exon	41978642	41978777	.	-	.	gene_id "ENSG00000083168"; transcript_id "G7743.5";
chr8	PacBio	exon	41980846	41980927	.	-	.	gene_id "ENSG00000083168"; transcript_id "G7743.5";
chr8	PacBio	exon	41981839	41981954	.	-	.	gene_id "ENSG00000083168"; transcript_id "G7743.5";
chr8	PacBio	exon	41987455	41987563	.	-	.	gene_id "ENSG00000083168"; transcript_id "G7743.5";
chr8	PacBio	exon	42048378	42049302	.	-	.	gene_id "ENSG00000083168"; transcript_id "G7743.5";
chr8	PacBio	exon	42051901	42051987	.	-	.	gene_id "ENSG00000083168"; transcript_id "G7743.5";
chr8	PacBio	CDS	41937296	41937568	.	-	.	gene_id "ENSG00000083168"; transcript_id "G7743.5";
chr8	PacBio	CDS	41940842	41941444	.	-	.	gene_id "ENSG00000083168"; transcript_id "G7743.5";
chr8	PacBio	CDS	41942793	41943000	.	-	.	gene_id "ENSG00000083168"; transcript_id "G7743.5";
chr8	PacBio	CDS	41943748	41943979	.	-	.	gene_id "ENSG00000083168"; transcript_id "G7743.5";
chr8	PacBio	CDS	41946591	41946684	.	-	.	gene_id "ENSG00000083168"; transcript_id "G7743.5";
chr8	PacBio	CDS	41947751	41947912	.	-	.	gene_id "ENSG00000083168"; transcript_id "G7743.5";
chr8	PacBio	CDS	41949222	41949363	.	-	.	gene_id "ENSG00000083168"; transcript_id "G7743.5";
chr8	PacBio	CDS	41955296	41955411	.	-	.	gene_id "ENSG00000083168"; transcript_id "G7743.5";
chr8	PacBio	CDS	41974704	41974822	.	-	.	gene_id "ENSG00000083168"; transcript_id "G7743.5";
chr8	PacBio	CDS	41977008	41977327	.	-	.	gene_id "ENSG00000083168"; transcript_id "G7743.5";
chr8	PacBio	CDS	41978642	41978777	.	-	.	gene_id "ENSG00000083168"; transcript_id "G7743.5";
chr8	PacBio	CDS	41980846	41980927	.	-	.	gene_id "ENSG00000083168"; transcript_id "G7743.5";
chr8	PacBio	CDS	41981839	41981954	.	-	.	gene_id "ENSG00000083168"; transcript_id "G7743.5";
chr8	PacBio	CDS	41987455	41987563	.	-	.	gene_id "ENSG00000083168"; transcript_id "G7743.5";
chr8	PacBio	CDS	42048378	42048977	.	-	.	gene_id "ENSG00000083168"; transcript_id "G7743.5";
chr8	PacBio	transcript	41941396	42051987	.	-	.	gene_id "ENSG00000083168"; transcript_id "G7743.6";
chr8	PacBio	exon	41941396	41941444	.	-	.	gene_id "ENSG00000083168"; transcript_id "G7743.6";
chr8	PacBio	exon	41942793	41943000	.	-	.	gene_id "ENSG00000083168"; transcript_id "G7743.6";
chr8	PacBio	exon	41943748	41943979	.	-	.	gene_id "ENSG00000083168"; transcript_id "G7743.6";
chr8	PacBio	exon	41946591	41946684	.	-	.	gene_id "ENSG00000083168"; transcript_id "G7743.6";
chr8	PacBio	exon	41947751	41947912	.	-	.	gene_id "ENSG00000083168"; transcript_id "G7743.6";
chr8	PacBio	exon	41949222	41949363	.	-	.	gene_id "ENSG00000083168"; transcript_id "G7743.6";
chr8	PacBio	exon	41955296	41955411	.	-	.	gene_id "ENSG00000083168"; transcript_id "G7743.6";
chr8	PacBio	exon	41974704	41974822	.	-	.	gene_id "ENSG00000083168"; transcript_id "G7743.6";
chr8	PacBio	exon	41977008	41977327	.	-	.	gene_id "ENSG00000083168"; transcript_id "G7743.6";
chr8	PacBio	exon	41978642	41978777	.	-	.	gene_id "ENSG00000083168"; transcript_id "G7743.6";
chr8	PacBio	exon	41980846	41980927	.	-	.	gene_id "ENSG00000083168"; transcript_id "G7743.6";
chr8	PacBio	exon	41981839	41981954	.	-	.	gene_id "ENSG00000083168"; transcript_id "G7743.6";
chr8	PacBio	exon	41987455	41987563	.	-	.	gene_id "ENSG00000083168"; transcript_id "G7743.6";
chr8	PacBio	exon	42048378	42049302	.	-	.	gene_id "ENSG00000083168"; transcript_id "G7743.6";
chr8	PacBio	exon	42051901	42051987	.	-	.	gene_id "ENSG00000083168"; transcript_id "G7743.6";
chr8	PacBio	CDS	41941397	41941444	.	-	.	gene_id "ENSG00000083168"; transcript_id "G7743.6";
chr8	PacBio	CDS	41942793	41943000	.	-	.	gene_id "ENSG00000083168"; transcript_id "G7743.6";
chr8	PacBio	CDS	41943748	41943979	.	-	.	gene_id "ENSG00000083168"; transcript_id "G7743.6";
chr8	PacBio	CDS	41946591	41946684	.	-	.	gene_id "ENSG00000083168"; transcript_id "G7743.6";
chr8	PacBio	CDS	41947751	41947912	.	-	.	gene_id "ENSG00000083168"; transcript_id "G7743.6";
chr8	PacBio	CDS	41949222	41949363	.	-	.	gene_id "ENSG00000083168"; transcript_id "G7743.6";
chr8	PacBio	CDS	41955296	41955411	.	-	.	gene_id "ENSG00000083168"; transcript_id "G7743.6";
chr8	PacBio	CDS	41974704	41974822	.	-	.	gene_id "ENSG00000083168"; transcript_id "G7743.6";
chr8	PacBio	CDS	41977008	41977327	.	-	.	gene_id "ENSG00000083168"; transcript_id "G7743.6";
chr8	PacBio	CDS	41978642	41978777	.	-	.	gene_id "ENSG00000083168"; transcript_id "G7743.6";
chr8	PacBio	CDS	41980846	41980927	.	-	.	gene_id "ENSG00000083168"; transcript_id "G7743.6";
chr8	PacBio	CDS	41981839	41981954	.	-	.	gene_id "ENSG00000083168"; transcript_id "G7743.6";
chr8	PacBio	CDS	41987455	41987563	.	-	.	gene_id "ENSG00000083168"; transcript_id "G7743.6";
chr8	PacBio	CDS	42048378	42048977	.	-	.	gene_id "ENSG00000083168"; transcript_id "G7743.6";
chr8	PacBio	transcript	41949331	42051987	.	-	.	gene_id "ENSG00000083168"; transcript_id "G7743.7";
chr8	PacBio	exon	41949331	41949363	.	-	.	gene_id "ENSG00000083168"; transcript_id "G7743.7";
chr8	PacBio	exon	41955296	41955411	.	-	.	gene_id "ENSG00000083168"; transcript_id "G7743.7";
chr8	PacBio	exon	41974704	41974822	.	-	.	gene_id "ENSG00000083168"; transcript_id "G7743.7";
chr8	PacBio	exon	41977008	41977327	.	-	.	gene_id "ENSG00000083168"; transcript_id "G7743.7";
chr8	PacBio	exon	41978642	41978777	.	-	.	gene_id "ENSG00000083168"; transcript_id "G7743.7";
chr8	PacBio	exon	41980846	41980927	.	-	.	gene_id "ENSG00000083168"; transcript_id "G7743.7";
chr8	PacBio	exon	41981839	41981954	.	-	.	gene_id "ENSG00000083168"; transcript_id "G7743.7";
chr8	PacBio	exon	41987455	41987563	.	-	.	gene_id "ENSG00000083168"; transcript_id "G7743.7";
chr8	PacBio	exon	42048378	42049302	.	-	.	gene_id "ENSG00000083168"; transcript_id "G7743.7";
chr8	PacBio	exon	42051901	42051987	.	-	.	gene_id "ENSG00000083168"; transcript_id "G7743.7";
chr8	PacBio	CDS	41949333	41949363	.	-	.	gene_id "ENSG00000083168"; transcript_id "G7743.7";
chr8	PacBio	CDS	41955296	41955411	.	-	.	gene_id "ENSG00000083168"; transcript_id "G7743.7";
chr8	PacBio	CDS	41974704	41974822	.	-	.	gene_id "ENSG00000083168"; transcript_id "G7743.7";
chr8	PacBio	CDS	41977008	41977327	.	-	.	gene_id "ENSG00000083168"; transcript_id "G7743.7";
chr8	PacBio	CDS	41978642	41978777	.	-	.	gene_id "ENSG00000083168"; transcript_id "G7743.7";
chr8	PacBio	CDS	41980846	41980927	.	-	.	gene_id "ENSG00000083168"; transcript_id "G7743.7";
chr8	PacBio	CDS	41981839	41981954	.	-	.	gene_id "ENSG00000083168"; transcript_id "G7743.7";
chr8	PacBio	CDS	41987455	41987563	.	-	.	gene_id "ENSG00000083168"; transcript_id "G7743.7";
chr8	PacBio	CDS	42048378	42048977	.	-	.	gene_id "ENSG00000083168"; transcript_id "G7743.7";
chr8	PacBio	transcript	41974263	42051987	.	-	.	gene_id "ENSG00000083168"; transcript_id "G7743.8";
chr8	PacBio	exon	41974263	41974822	.	-	.	gene_id "ENSG00000083168"; transcript_id "G7743.8";
chr8	PacBio	exon	41977008	41977327	.	-	.	gene_id "ENSG00000083168"; transcript_id "G7743.8";
chr8	PacBio	exon	41978642	41978777	.	-	.	gene_id "ENSG00000083168"; transcript_id "G7743.8";
chr8	PacBio	exon	41980846	41980927	.	-	.	gene_id "ENSG00000083168"; transcript_id "G7743.8";
chr8	PacBio	exon	41981839	41981954	.	-	.	gene_id "ENSG00000083168"; transcript_id "G7743.8";
chr8	PacBio	exon	41987455	41987563	.	-	.	gene_id "ENSG00000083168"; transcript_id "G7743.8";
chr8	PacBio	exon	42048378	42049302	.	-	.	gene_id "ENSG00000083168"; transcript_id "G7743.8";
chr8	PacBio	exon	42049576	42049707	.	-	.	gene_id "ENSG00000083168"; transcript_id "G7743.8";
chr8	PacBio	exon	42051901	42051987	.	-	.	gene_id "ENSG00000083168"; transcript_id "G7743.8";
chr8	PacBio	CDS	41974623	41974822	.	-	.	gene_id "ENSG00000083168"; transcript_id "G7743.8";
chr8	PacBio	CDS	41977008	41977327	.	-	.	gene_id "ENSG00000083168"; transcript_id "G7743.8";
chr8	PacBio	CDS	41978642	41978777	.	-	.	gene_id "ENSG00000083168"; transcript_id "G7743.8";
chr8	PacBio	CDS	41980846	41980927	.	-	.	gene_id "ENSG00000083168"; transcript_id "G7743.8";
chr8	PacBio	CDS	41981839	41981954	.	-	.	gene_id "ENSG00000083168"; transcript_id "G7743.8";
chr8	PacBio	CDS	41987455	41987563	.	-	.	gene_id "ENSG00000083168"; transcript_id "G7743.8";
chr8	PacBio	CDS	42048378	42048977	.	-	.	gene_id "ENSG00000083168"; transcript_id "G7743.8";
chr8	PacBio	transcript	41974426	42051987	.	-	.	gene_id "ENSG00000083168"; transcript_id "G7743.9";
chr8	PacBio	exon	41974426	41974822	.	-	.	gene_id "ENSG00000083168"; transcript_id "G7743.9";
chr8	PacBio	exon	41977008	41977327	.	-	.	gene_id "ENSG00000083168"; transcript_id "G7743.9";
chr8	PacBio	exon	41978642	41978777	.	-	.	gene_id "ENSG00000083168"; transcript_id "G7743.9";
chr8	PacBio	exon	41980846	41980927	.	-	.	gene_id "ENSG00000083168"; transcript_id "G7743.9";
chr8	PacBio	exon	41981839	41981954	.	-	.	gene_id "ENSG00000083168"; transcript_id "G7743.9";
chr8	PacBio	exon	41987455	41987563	.	-	.	gene_id "ENSG00000083168"; transcript_id "G7743.9";
chr8	PacBio	exon	42048378	42049302	.	-	.	gene_id "ENSG00000083168"; transcript_id "G7743.9";
chr8	PacBio	exon	42051901	42051987	.	-	.	gene_id "ENSG00000083168"; transcript_id "G7743.9";
chr8	PacBio	CDS	41974623	41974822	.	-	.	gene_id "ENSG00000083168"; transcript_id "G7743.9";
chr8	PacBio	CDS	41977008	41977327	.	-	.	gene_id "ENSG00000083168"; transcript_id "G7743.9";
chr8	PacBio	CDS	41978642	41978777	.	-	.	gene_id "ENSG00000083168"; transcript_id "G7743.9";
chr8	PacBio	CDS	41980846	41980927	.	-	.	gene_id "ENSG00000083168"; transcript_id "G7743.9";
chr8	PacBio	CDS	41981839	41981954	.	-	.	gene_id "ENSG00000083168"; transcript_id "G7743.9";
chr8	PacBio	CDS	41987455	41987563	.	-	.	gene_id "ENSG00000083168"; transcript_id "G7743.9";
chr8	PacBio	CDS	42048378	42048977	.	-	.	gene_id "ENSG00000083168"; transcript_id "G7743.9";
chr8	PacBio	transcript	42045638	42051991	.	-	.	gene_id "ENSG00000083168"; transcript_id "G7743.10";
chr8	PacBio	exon	42045638	42049302	.	-	.	gene_id "ENSG00000083168"; transcript_id "G7743.10";
chr8	PacBio	exon	42051901	42051991	.	-	.	gene_id "ENSG00000083168"; transcript_id "G7743.10";
chr8	PacBio	CDS	42048333	42048977	.	-	.	gene_id "ENSG00000083168"; transcript_id "G7743.10";
chr8	PacBio	transcript	42271302	42331610	.	+	.	gene_id "ENSG00000104365"; transcript_id "G7745.1";
chr8	PacBio	exon	42271302	42271469	.	+	.	gene_id "ENSG00000104365"; transcript_id "G7745.1";
chr8	PacBio	exon	42272083	42272205	.	+	.	gene_id "ENSG00000104365"; transcript_id "G7745.1";
chr8	PacBio	exon	42288634	42288728	.	+	.	gene_id "ENSG00000104365"; transcript_id "G7745.1";
chr8	PacBio	exon	42290156	42290273	.	+	.	gene_id "ENSG00000104365"; transcript_id "G7745.1";
chr8	PacBio	exon	42293443	42293512	.	+	.	gene_id "ENSG00000104365"; transcript_id "G7745.1";
chr8	PacBio	exon	42305187	42305275	.	+	.	gene_id "ENSG00000104365"; transcript_id "G7745.1";
chr8	PacBio	exon	42306343	42306432	.	+	.	gene_id "ENSG00000104365"; transcript_id "G7745.1";
chr8	PacBio	exon	42308901	42309025	.	+	.	gene_id "ENSG00000104365"; transcript_id "G7745.1";
chr8	PacBio	exon	42314322	42314429	.	+	.	gene_id "ENSG00000104365"; transcript_id "G7745.1";
chr8	PacBio	exon	42316210	42316339	.	+	.	gene_id "ENSG00000104365"; transcript_id "G7745.1";
chr8	PacBio	exon	42316710	42316904	.	+	.	gene_id "ENSG00000104365"; transcript_id "G7745.1";
chr8	PacBio	exon	42317657	42317771	.	+	.	gene_id "ENSG00000104365"; transcript_id "G7745.1";
chr8	PacBio	exon	42318552	42318675	.	+	.	gene_id "ENSG00000104365"; transcript_id "G7745.1";
chr8	PacBio	exon	42319270	42319421	.	+	.	gene_id "ENSG00000104365"; transcript_id "G7745.1";
chr8	PacBio	exon	42319585	42319646	.	+	.	gene_id "ENSG00000104365"; transcript_id "G7745.1";
chr8	PacBio	exon	42320735	42320844	.	+	.	gene_id "ENSG00000104365"; transcript_id "G7745.1";
chr8	PacBio	exon	42321896	42321945	.	+	.	gene_id "ENSG00000104365"; transcript_id "G7745.1";
chr8	PacBio	exon	42322054	42322153	.	+	.	gene_id "ENSG00000104365"; transcript_id "G7745.1";
chr8	PacBio	exon	42322347	42322494	.	+	.	gene_id "ENSG00000104365"; transcript_id "G7745.1";
chr8	PacBio	exon	42325970	42326097	.	+	.	gene_id "ENSG00000104365"; transcript_id "G7745.1";
chr8	PacBio	exon	42329124	42329214	.	+	.	gene_id "ENSG00000104365"; transcript_id "G7745.1";
chr8	PacBio	exon	42330914	42331610	.	+	.	gene_id "ENSG00000104365"; transcript_id "G7745.1";
chr8	PacBio	CDS	42272101	42272205	.	+	.	gene_id "ENSG00000104365"; transcript_id "G7745.1";
chr8	PacBio	CDS	42288634	42288728	.	+	.	gene_id "ENSG00000104365"; transcript_id "G7745.1";
chr8	PacBio	CDS	42290156	42290273	.	+	.	gene_id "ENSG00000104365"; transcript_id "G7745.1";
chr8	PacBio	CDS	42293443	42293512	.	+	.	gene_id "ENSG00000104365"; transcript_id "G7745.1";
chr8	PacBio	CDS	42305187	42305275	.	+	.	gene_id "ENSG00000104365"; transcript_id "G7745.1";
chr8	PacBio	CDS	42306343	42306432	.	+	.	gene_id "ENSG00000104365"; transcript_id "G7745.1";
chr8	PacBio	CDS	42308901	42309025	.	+	.	gene_id "ENSG00000104365"; transcript_id "G7745.1";
chr8	PacBio	CDS	42314322	42314429	.	+	.	gene_id "ENSG00000104365"; transcript_id "G7745.1";
chr8	PacBio	CDS	42316210	42316339	.	+	.	gene_id "ENSG00000104365"; transcript_id "G7745.1";
chr8	PacBio	CDS	42316710	42316904	.	+	.	gene_id "ENSG00000104365"; transcript_id "G7745.1";
chr8	PacBio	CDS	42317657	42317771	.	+	.	gene_id "ENSG00000104365"; transcript_id "G7745.1";
chr8	PacBio	CDS	42318552	42318675	.	+	.	gene_id "ENSG00000104365"; transcript_id "G7745.1";
chr8	PacBio	CDS	42319270	42319421	.	+	.	gene_id "ENSG00000104365"; transcript_id "G7745.1";
chr8	PacBio	CDS	42319585	42319646	.	+	.	gene_id "ENSG00000104365"; transcript_id "G7745.1";
chr8	PacBio	CDS	42320735	42320844	.	+	.	gene_id "ENSG00000104365"; transcript_id "G7745.1";
chr8	PacBio	CDS	42321896	42321945	.	+	.	gene_id "ENSG00000104365"; transcript_id "G7745.1";
chr8	PacBio	CDS	42322054	42322153	.	+	.	gene_id "ENSG00000104365"; transcript_id "G7745.1";
chr8	PacBio	CDS	42322347	42322494	.	+	.	gene_id "ENSG00000104365"; transcript_id "G7745.1";
chr8	PacBio	CDS	42325970	42326097	.	+	.	gene_id "ENSG00000104365"; transcript_id "G7745.1";
chr8	PacBio	CDS	42329124	42329214	.	+	.	gene_id "ENSG00000104365"; transcript_id "G7745.1";
chr8	PacBio	CDS	42330914	42330979	.	+	.	gene_id "ENSG00000104365"; transcript_id "G7745.1";
chr8	PacBio	transcript	42271302	42331904	.	+	.	gene_id "ENSG00000104365"; transcript_id "G7745.4";
chr8	PacBio	exon	42271302	42271469	.	+	.	gene_id "ENSG00000104365"; transcript_id "G7745.4";
chr8	PacBio	exon	42272083	42272205	.	+	.	gene_id "ENSG00000104365"; transcript_id "G7745.4";
chr8	PacBio	exon	42290156	42290273	.	+	.	gene_id "ENSG00000104365"; transcript_id "G7745.4";
chr8	PacBio	exon	42293443	42293512	.	+	.	gene_id "ENSG00000104365"; transcript_id "G7745.4";
chr8	PacBio	exon	42305187	42305275	.	+	.	gene_id "ENSG00000104365"; transcript_id "G7745.4";
chr8	PacBio	exon	42306343	42306432	.	+	.	gene_id "ENSG00000104365"; transcript_id "G7745.4";
chr8	PacBio	exon	42308901	42309025	.	+	.	gene_id "ENSG00000104365"; transcript_id "G7745.4";
chr8	PacBio	exon	42314322	42314429	.	+	.	gene_id "ENSG00000104365"; transcript_id "G7745.4";
chr8	PacBio	exon	42316210	42316339	.	+	.	gene_id "ENSG00000104365"; transcript_id "G7745.4";
chr8	PacBio	exon	42316710	42316904	.	+	.	gene_id "ENSG00000104365"; transcript_id "G7745.4";
chr8	PacBio	exon	42317657	42317771	.	+	.	gene_id "ENSG00000104365"; transcript_id "G7745.4";
chr8	PacBio	exon	42318552	42318675	.	+	.	gene_id "ENSG00000104365"; transcript_id "G7745.4";
chr8	PacBio	exon	42319270	42319421	.	+	.	gene_id "ENSG00000104365"; transcript_id "G7745.4";
chr8	PacBio	exon	42319585	42319646	.	+	.	gene_id "ENSG00000104365"; transcript_id "G7745.4";
chr8	PacBio	exon	42320735	42320844	.	+	.	gene_id "ENSG00000104365"; transcript_id "G7745.4";
chr8	PacBio	exon	42321896	42321945	.	+	.	gene_id "ENSG00000104365"; transcript_id "G7745.4";
chr8	PacBio	exon	42322054	42322153	.	+	.	gene_id "ENSG00000104365"; transcript_id "G7745.4";
chr8	PacBio	exon	42322347	42322494	.	+	.	gene_id "ENSG00000104365"; transcript_id "G7745.4";
chr8	PacBio	exon	42325970	42326097	.	+	.	gene_id "ENSG00000104365"; transcript_id "G7745.4";
chr8	PacBio	exon	42329124	42329214	.	+	.	gene_id "ENSG00000104365"; transcript_id "G7745.4";
chr8	PacBio	exon	42330914	42331904	.	+	.	gene_id "ENSG00000104365"; transcript_id "G7745.4";
chr8	PacBio	CDS	42272183	42272205	.	+	.	gene_id "ENSG00000104365"; transcript_id "G7745.4";
chr8	PacBio	CDS	42290156	42290273	.	+	.	gene_id "ENSG00000104365"; transcript_id "G7745.4";
chr8	PacBio	CDS	42293443	42293512	.	+	.	gene_id "ENSG00000104365"; transcript_id "G7745.4";
chr8	PacBio	CDS	42305187	42305275	.	+	.	gene_id "ENSG00000104365"; transcript_id "G7745.4";
chr8	PacBio	CDS	42306343	42306432	.	+	.	gene_id "ENSG00000104365"; transcript_id "G7745.4";
chr8	PacBio	CDS	42308901	42309025	.	+	.	gene_id "ENSG00000104365"; transcript_id "G7745.4";
chr8	PacBio	CDS	42314322	42314429	.	+	.	gene_id "ENSG00000104365"; transcript_id "G7745.4";
chr8	PacBio	CDS	42316210	42316339	.	+	.	gene_id "ENSG00000104365"; transcript_id "G7745.4";
chr8	PacBio	CDS	42316710	42316904	.	+	.	gene_id "ENSG00000104365"; transcript_id "G7745.4";
chr8	PacBio	CDS	42317657	42317771	.	+	.	gene_id "ENSG00000104365"; transcript_id "G7745.4";
chr8	PacBio	CDS	42318552	42318675	.	+	.	gene_id "ENSG00000104365"; transcript_id "G7745.4";
chr8	PacBio	CDS	42319270	42319421	.	+	.	gene_id "ENSG00000104365"; transcript_id "G7745.4";
chr8	PacBio	CDS	42319585	42319646	.	+	.	gene_id "ENSG00000104365"; transcript_id "G7745.4";
chr8	PacBio	CDS	42320735	42320844	.	+	.	gene_id "ENSG00000104365"; transcript_id "G7745.4";
chr8	PacBio	CDS	42321896	42321945	.	+	.	gene_id "ENSG00000104365"; transcript_id "G7745.4";
chr8	PacBio	CDS	42322054	42322153	.	+	.	gene_id "ENSG00000104365"; transcript_id "G7745.4";
chr8	PacBio	CDS	42322347	42322494	.	+	.	gene_id "ENSG00000104365"; transcript_id "G7745.4";
chr8	PacBio	CDS	42325970	42326097	.	+	.	gene_id "ENSG00000104365"; transcript_id "G7745.4";
chr8	PacBio	CDS	42329124	42329214	.	+	.	gene_id "ENSG00000104365"; transcript_id "G7745.4";
chr8	PacBio	CDS	42330914	42330979	.	+	.	gene_id "ENSG00000104365"; transcript_id "G7745.4";
chr8	PacBio	transcript	42271302	42332331	.	+	.	gene_id "ENSG00000104365"; transcript_id "G7745.3";
chr8	PacBio	exon	42271302	42271469	.	+	.	gene_id "ENSG00000104365"; transcript_id "G7745.3";
chr8	PacBio	exon	42272083	42272205	.	+	.	gene_id "ENSG00000104365"; transcript_id "G7745.3";
chr8	PacBio	exon	42288634	42288728	.	+	.	gene_id "ENSG00000104365"; transcript_id "G7745.3";
chr8	PacBio	exon	42290156	42290273	.	+	.	gene_id "ENSG00000104365"; transcript_id "G7745.3";
chr8	PacBio	exon	42293443	42293512	.	+	.	gene_id "ENSG00000104365"; transcript_id "G7745.3";
chr8	PacBio	exon	42305187	42305275	.	+	.	gene_id "ENSG00000104365"; transcript_id "G7745.3";
chr8	PacBio	exon	42306343	42306432	.	+	.	gene_id "ENSG00000104365"; transcript_id "G7745.3";
chr8	PacBio	exon	42308901	42309025	.	+	.	gene_id "ENSG00000104365"; transcript_id "G7745.3";
chr8	PacBio	exon	42314322	42314429	.	+	.	gene_id "ENSG00000104365"; transcript_id "G7745.3";
chr8	PacBio	exon	42316210	42316339	.	+	.	gene_id "ENSG00000104365"; transcript_id "G7745.3";
chr8	PacBio	exon	42316710	42316904	.	+	.	gene_id "ENSG00000104365"; transcript_id "G7745.3";
chr8	PacBio	exon	42317657	42317771	.	+	.	gene_id "ENSG00000104365"; transcript_id "G7745.3";
chr8	PacBio	exon	42318552	42318675	.	+	.	gene_id "ENSG00000104365"; transcript_id "G7745.3";
chr8	PacBio	exon	42319270	42319421	.	+	.	gene_id "ENSG00000104365"; transcript_id "G7745.3";
chr8	PacBio	exon	42319585	42319646	.	+	.	gene_id "ENSG00000104365"; transcript_id "G7745.3";
chr8	PacBio	exon	42320735	42320844	.	+	.	gene_id "ENSG00000104365"; transcript_id "G7745.3";
chr8	PacBio	exon	42321896	42321945	.	+	.	gene_id "ENSG00000104365"; transcript_id "G7745.3";
chr8	PacBio	exon	42322054	42322153	.	+	.	gene_id "ENSG00000104365"; transcript_id "G7745.3";
chr8	PacBio	exon	42322347	42322494	.	+	.	gene_id "ENSG00000104365"; transcript_id "G7745.3";
chr8	PacBio	exon	42325970	42326097	.	+	.	gene_id "ENSG00000104365"; transcript_id "G7745.3";
chr8	PacBio	exon	42329124	42329214	.	+	.	gene_id "ENSG00000104365"; transcript_id "G7745.3";
chr8	PacBio	exon	42330914	42332331	.	+	.	gene_id "ENSG00000104365"; transcript_id "G7745.3";
chr8	PacBio	CDS	42272101	42272205	.	+	.	gene_id "ENSG00000104365"; transcript_id "G7745.3";
chr8	PacBio	CDS	42288634	42288728	.	+	.	gene_id "ENSG00000104365"; transcript_id "G7745.3";
chr8	PacBio	CDS	42290156	42290273	.	+	.	gene_id "ENSG00000104365"; transcript_id "G7745.3";
chr8	PacBio	CDS	42293443	42293512	.	+	.	gene_id "ENSG00000104365"; transcript_id "G7745.3";
chr8	PacBio	CDS	42305187	42305275	.	+	.	gene_id "ENSG00000104365"; transcript_id "G7745.3";
chr8	PacBio	CDS	42306343	42306432	.	+	.	gene_id "ENSG00000104365"; transcript_id "G7745.3";
chr8	PacBio	CDS	42308901	42309025	.	+	.	gene_id "ENSG00000104365"; transcript_id "G7745.3";
chr8	PacBio	CDS	42314322	42314429	.	+	.	gene_id "ENSG00000104365"; transcript_id "G7745.3";
chr8	PacBio	CDS	42316210	42316339	.	+	.	gene_id "ENSG00000104365"; transcript_id "G7745.3";
chr8	PacBio	CDS	42316710	42316904	.	+	.	gene_id "ENSG00000104365"; transcript_id "G7745.3";
chr8	PacBio	CDS	42317657	42317771	.	+	.	gene_id "ENSG00000104365"; transcript_id "G7745.3";
chr8	PacBio	CDS	42318552	42318675	.	+	.	gene_id "ENSG00000104365"; transcript_id "G7745.3";
chr8	PacBio	CDS	42319270	42319421	.	+	.	gene_id "ENSG00000104365"; transcript_id "G7745.3";
chr8	PacBio	CDS	42319585	42319646	.	+	.	gene_id "ENSG00000104365"; transcript_id "G7745.3";
chr8	PacBio	CDS	42320735	42320844	.	+	.	gene_id "ENSG00000104365"; transcript_id "G7745.3";
chr8	PacBio	CDS	42321896	42321945	.	+	.	gene_id "ENSG00000104365"; transcript_id "G7745.3";
chr8	PacBio	CDS	42322054	42322153	.	+	.	gene_id "ENSG00000104365"; transcript_id "G7745.3";
chr8	PacBio	CDS	42322347	42322494	.	+	.	gene_id "ENSG00000104365"; transcript_id "G7745.3";
chr8	PacBio	CDS	42325970	42326097	.	+	.	gene_id "ENSG00000104365"; transcript_id "G7745.3";
chr8	PacBio	CDS	42329124	42329214	.	+	.	gene_id "ENSG00000104365"; transcript_id "G7745.3";
chr8	PacBio	CDS	42330914	42330979	.	+	.	gene_id "ENSG00000104365"; transcript_id "G7745.3";
chr8	PacBio	transcript	42271303	42331904	.	+	.	gene_id "ENSG00000104365"; transcript_id "G7745.5";
chr8	PacBio	exon	42271303	42271469	.	+	.	gene_id "ENSG00000104365"; transcript_id "G7745.5";
chr8	PacBio	exon	42272083	42272205	.	+	.	gene_id "ENSG00000104365"; transcript_id "G7745.5";
chr8	PacBio	exon	42288634	42288728	.	+	.	gene_id "ENSG00000104365"; transcript_id "G7745.5";
chr8	PacBio	exon	42290156	42290273	.	+	.	gene_id "ENSG00000104365"; transcript_id "G7745.5";
chr8	PacBio	exon	42293443	42293512	.	+	.	gene_id "ENSG00000104365"; transcript_id "G7745.5";
chr8	PacBio	exon	42305187	42305275	.	+	.	gene_id "ENSG00000104365"; transcript_id "G7745.5";
chr8	PacBio	exon	42306343	42306432	.	+	.	gene_id "ENSG00000104365"; transcript_id "G7745.5";
chr8	PacBio	exon	42308901	42309025	.	+	.	gene_id "ENSG00000104365"; transcript_id "G7745.5";
chr8	PacBio	exon	42314322	42314429	.	+	.	gene_id "ENSG00000104365"; transcript_id "G7745.5";
chr8	PacBio	exon	42316210	42316339	.	+	.	gene_id "ENSG00000104365"; transcript_id "G7745.5";
chr8	PacBio	exon	42316710	42316904	.	+	.	gene_id "ENSG00000104365"; transcript_id "G7745.5";
chr8	PacBio	exon	42317657	42317771	.	+	.	gene_id "ENSG00000104365"; transcript_id "G7745.5";
chr8	PacBio	exon	42318552	42318675	.	+	.	gene_id "ENSG00000104365"; transcript_id "G7745.5";
chr8	PacBio	exon	42319270	42319421	.	+	.	gene_id "ENSG00000104365"; transcript_id "G7745.5";
chr8	PacBio	exon	42319585	42319646	.	+	.	gene_id "ENSG00000104365"; transcript_id "G7745.5";
chr8	PacBio	exon	42320735	42320844	.	+	.	gene_id "ENSG00000104365"; transcript_id "G7745.5";
chr8	PacBio	exon	42321896	42321945	.	+	.	gene_id "ENSG00000104365"; transcript_id "G7745.5";
chr8	PacBio	exon	42322054	42322153	.	+	.	gene_id "ENSG00000104365"; transcript_id "G7745.5";
chr8	PacBio	exon	42322347	42322494	.	+	.	gene_id "ENSG00000104365"; transcript_id "G7745.5";
chr8	PacBio	exon	42325970	42326097	.	+	.	gene_id "ENSG00000104365"; transcript_id "G7745.5";
chr8	PacBio	exon	42329124	42329214	.	+	.	gene_id "ENSG00000104365"; transcript_id "G7745.5";
chr8	PacBio	exon	42330914	42331904	.	+	.	gene_id "ENSG00000104365"; transcript_id "G7745.5";
chr8	PacBio	CDS	42272101	42272205	.	+	.	gene_id "ENSG00000104365"; transcript_id "G7745.5";
chr8	PacBio	CDS	42288634	42288728	.	+	.	gene_id "ENSG00000104365"; transcript_id "G7745.5";
chr8	PacBio	CDS	42290156	42290273	.	+	.	gene_id "ENSG00000104365"; transcript_id "G7745.5";
chr8	PacBio	CDS	42293443	42293512	.	+	.	gene_id "ENSG00000104365"; transcript_id "G7745.5";
chr8	PacBio	CDS	42305187	42305275	.	+	.	gene_id "ENSG00000104365"; transcript_id "G7745.5";
chr8	PacBio	CDS	42306343	42306432	.	+	.	gene_id "ENSG00000104365"; transcript_id "G7745.5";
chr8	PacBio	CDS	42308901	42309025	.	+	.	gene_id "ENSG00000104365"; transcript_id "G7745.5";
chr8	PacBio	CDS	42314322	42314429	.	+	.	gene_id "ENSG00000104365"; transcript_id "G7745.5";
chr8	PacBio	CDS	42316210	42316339	.	+	.	gene_id "ENSG00000104365"; transcript_id "G7745.5";
chr8	PacBio	CDS	42316710	42316904	.	+	.	gene_id "ENSG00000104365"; transcript_id "G7745.5";
chr8	PacBio	CDS	42317657	42317771	.	+	.	gene_id "ENSG00000104365"; transcript_id "G7745.5";
chr8	PacBio	CDS	42318552	42318675	.	+	.	gene_id "ENSG00000104365"; transcript_id "G7745.5";
chr8	PacBio	CDS	42319270	42319421	.	+	.	gene_id "ENSG00000104365"; transcript_id "G7745.5";
chr8	PacBio	CDS	42319585	42319646	.	+	.	gene_id "ENSG00000104365"; transcript_id "G7745.5";
chr8	PacBio	CDS	42320735	42320844	.	+	.	gene_id "ENSG00000104365"; transcript_id "G7745.5";
chr8	PacBio	CDS	42321896	42321945	.	+	.	gene_id "ENSG00000104365"; transcript_id "G7745.5";
chr8	PacBio	CDS	42322054	42322153	.	+	.	gene_id "ENSG00000104365"; transcript_id "G7745.5";
chr8	PacBio	CDS	42322347	42322494	.	+	.	gene_id "ENSG00000104365"; transcript_id "G7745.5";
chr8	PacBio	CDS	42325970	42326097	.	+	.	gene_id "ENSG00000104365"; transcript_id "G7745.5";
chr8	PacBio	CDS	42329124	42329214	.	+	.	gene_id "ENSG00000104365"; transcript_id "G7745.5";
chr8	PacBio	CDS	42330914	42330979	.	+	.	gene_id "ENSG00000104365"; transcript_id "G7745.5";
chr8	PacBio	transcript	42271304	42329313	.	+	.	gene_id "ENSG00000104365"; transcript_id "G7745.7";
chr8	PacBio	exon	42271304	42271469	.	+	.	gene_id "ENSG00000104365"; transcript_id "G7745.7";
chr8	PacBio	exon	42272083	42272205	.	+	.	gene_id "ENSG00000104365"; transcript_id "G7745.7";
chr8	PacBio	exon	42288634	42288728	.	+	.	gene_id "ENSG00000104365"; transcript_id "G7745.7";
chr8	PacBio	exon	42290156	42290273	.	+	.	gene_id "ENSG00000104365"; transcript_id "G7745.7";
chr8	PacBio	exon	42293443	42293512	.	+	.	gene_id "ENSG00000104365"; transcript_id "G7745.7";
chr8	PacBio	exon	42305187	42305275	.	+	.	gene_id "ENSG00000104365"; transcript_id "G7745.7";
chr8	PacBio	exon	42306343	42306432	.	+	.	gene_id "ENSG00000104365"; transcript_id "G7745.7";
chr8	PacBio	exon	42308901	42309025	.	+	.	gene_id "ENSG00000104365"; transcript_id "G7745.7";
chr8	PacBio	exon	42314322	42314429	.	+	.	gene_id "ENSG00000104365"; transcript_id "G7745.7";
chr8	PacBio	exon	42316210	42316339	.	+	.	gene_id "ENSG00000104365"; transcript_id "G7745.7";
chr8	PacBio	exon	42316710	42316904	.	+	.	gene_id "ENSG00000104365"; transcript_id "G7745.7";
chr8	PacBio	exon	42317657	42317771	.	+	.	gene_id "ENSG00000104365"; transcript_id "G7745.7";
chr8	PacBio	exon	42318552	42318675	.	+	.	gene_id "ENSG00000104365"; transcript_id "G7745.7";
chr8	PacBio	exon	42319270	42319421	.	+	.	gene_id "ENSG00000104365"; transcript_id "G7745.7";
chr8	PacBio	exon	42319585	42319646	.	+	.	gene_id "ENSG00000104365"; transcript_id "G7745.7";
chr8	PacBio	exon	42320735	42320844	.	+	.	gene_id "ENSG00000104365"; transcript_id "G7745.7";
chr8	PacBio	exon	42321896	42321945	.	+	.	gene_id "ENSG00000104365"; transcript_id "G7745.7";
chr8	PacBio	exon	42322054	42322153	.	+	.	gene_id "ENSG00000104365"; transcript_id "G7745.7";
chr8	PacBio	exon	42322347	42322494	.	+	.	gene_id "ENSG00000104365"; transcript_id "G7745.7";
chr8	PacBio	exon	42325970	42326097	.	+	.	gene_id "ENSG00000104365"; transcript_id "G7745.7";
chr8	PacBio	exon	42329124	42329313	.	+	.	gene_id "ENSG00000104365"; transcript_id "G7745.7";
chr8	PacBio	CDS	42272101	42272205	.	+	.	gene_id "ENSG00000104365"; transcript_id "G7745.7";
chr8	PacBio	CDS	42288634	42288728	.	+	.	gene_id "ENSG00000104365"; transcript_id "G7745.7";
chr8	PacBio	CDS	42290156	42290273	.	+	.	gene_id "ENSG00000104365"; transcript_id "G7745.7";
chr8	PacBio	CDS	42293443	42293512	.	+	.	gene_id "ENSG00000104365"; transcript_id "G7745.7";
chr8	PacBio	CDS	42305187	42305275	.	+	.	gene_id "ENSG00000104365"; transcript_id "G7745.7";
chr8	PacBio	CDS	42306343	42306432	.	+	.	gene_id "ENSG00000104365"; transcript_id "G7745.7";
chr8	PacBio	CDS	42308901	42309025	.	+	.	gene_id "ENSG00000104365"; transcript_id "G7745.7";
chr8	PacBio	CDS	42314322	42314429	.	+	.	gene_id "ENSG00000104365"; transcript_id "G7745.7";
chr8	PacBio	CDS	42316210	42316339	.	+	.	gene_id "ENSG00000104365"; transcript_id "G7745.7";
chr8	PacBio	CDS	42316710	42316904	.	+	.	gene_id "ENSG00000104365"; transcript_id "G7745.7";
chr8	PacBio	CDS	42317657	42317771	.	+	.	gene_id "ENSG00000104365"; transcript_id "G7745.7";
chr8	PacBio	CDS	42318552	42318675	.	+	.	gene_id "ENSG00000104365"; transcript_id "G7745.7";
chr8	PacBio	CDS	42319270	42319421	.	+	.	gene_id "ENSG00000104365"; transcript_id "G7745.7";
chr8	PacBio	CDS	42319585	42319646	.	+	.	gene_id "ENSG00000104365"; transcript_id "G7745.7";
chr8	PacBio	CDS	42320735	42320844	.	+	.	gene_id "ENSG00000104365"; transcript_id "G7745.7";
chr8	PacBio	CDS	42321896	42321945	.	+	.	gene_id "ENSG00000104365"; transcript_id "G7745.7";
chr8	PacBio	CDS	42322054	42322153	.	+	.	gene_id "ENSG00000104365"; transcript_id "G7745.7";
chr8	PacBio	CDS	42322347	42322494	.	+	.	gene_id "ENSG00000104365"; transcript_id "G7745.7";
chr8	PacBio	CDS	42325970	42326097	.	+	.	gene_id "ENSG00000104365"; transcript_id "G7745.7";
chr8	PacBio	CDS	42329124	42329313	.	+	.	gene_id "ENSG00000104365"; transcript_id "G7745.7";
chr8	PacBio	transcript	42271304	42331903	.	+	.	gene_id "ENSG00000104365"; transcript_id "G7745.8";
chr8	PacBio	exon	42271304	42271469	.	+	.	gene_id "ENSG00000104365"; transcript_id "G7745.8";
chr8	PacBio	exon	42272083	42272205	.	+	.	gene_id "ENSG00000104365"; transcript_id "G7745.8";
chr8	PacBio	exon	42288634	42288728	.	+	.	gene_id "ENSG00000104365"; transcript_id "G7745.8";
chr8	PacBio	exon	42290156	42290273	.	+	.	gene_id "ENSG00000104365"; transcript_id "G7745.8";
chr8	PacBio	exon	42293443	42293512	.	+	.	gene_id "ENSG00000104365"; transcript_id "G7745.8";
chr8	PacBio	exon	42305187	42305275	.	+	.	gene_id "ENSG00000104365"; transcript_id "G7745.8";
chr8	PacBio	exon	42306343	42306432	.	+	.	gene_id "ENSG00000104365"; transcript_id "G7745.8";
chr8	PacBio	exon	42308901	42309025	.	+	.	gene_id "ENSG00000104365"; transcript_id "G7745.8";
chr8	PacBio	exon	42314322	42314429	.	+	.	gene_id "ENSG00000104365"; transcript_id "G7745.8";
chr8	PacBio	exon	42316210	42316339	.	+	.	gene_id "ENSG00000104365"; transcript_id "G7745.8";
chr8	PacBio	exon	42316710	42316904	.	+	.	gene_id "ENSG00000104365"; transcript_id "G7745.8";
chr8	PacBio	exon	42317657	42317771	.	+	.	gene_id "ENSG00000104365"; transcript_id "G7745.8";
chr8	PacBio	exon	42318552	42318675	.	+	.	gene_id "ENSG00000104365"; transcript_id "G7745.8";
chr8	PacBio	exon	42319270	42319421	.	+	.	gene_id "ENSG00000104365"; transcript_id "G7745.8";
chr8	PacBio	exon	42320735	42320844	.	+	.	gene_id "ENSG00000104365"; transcript_id "G7745.8";
chr8	PacBio	exon	42321896	42321945	.	+	.	gene_id "ENSG00000104365"; transcript_id "G7745.8";
chr8	PacBio	exon	42322054	42322153	.	+	.	gene_id "ENSG00000104365"; transcript_id "G7745.8";
chr8	PacBio	exon	42322347	42322494	.	+	.	gene_id "ENSG00000104365"; transcript_id "G7745.8";
chr8	PacBio	exon	42325970	42326097	.	+	.	gene_id "ENSG00000104365"; transcript_id "G7745.8";
chr8	PacBio	exon	42329124	42329214	.	+	.	gene_id "ENSG00000104365"; transcript_id "G7745.8";
chr8	PacBio	exon	42330914	42331903	.	+	.	gene_id "ENSG00000104365"; transcript_id "G7745.8";
chr8	PacBio	CDS	42272101	42272205	.	+	.	gene_id "ENSG00000104365"; transcript_id "G7745.8";
chr8	PacBio	CDS	42288634	42288728	.	+	.	gene_id "ENSG00000104365"; transcript_id "G7745.8";
chr8	PacBio	CDS	42290156	42290273	.	+	.	gene_id "ENSG00000104365"; transcript_id "G7745.8";
chr8	PacBio	CDS	42293443	42293512	.	+	.	gene_id "ENSG00000104365"; transcript_id "G7745.8";
chr8	PacBio	CDS	42305187	42305275	.	+	.	gene_id "ENSG00000104365"; transcript_id "G7745.8";
chr8	PacBio	CDS	42306343	42306432	.	+	.	gene_id "ENSG00000104365"; transcript_id "G7745.8";
chr8	PacBio	CDS	42308901	42309025	.	+	.	gene_id "ENSG00000104365"; transcript_id "G7745.8";
chr8	PacBio	CDS	42314322	42314429	.	+	.	gene_id "ENSG00000104365"; transcript_id "G7745.8";
chr8	PacBio	CDS	42316210	42316339	.	+	.	gene_id "ENSG00000104365"; transcript_id "G7745.8";
chr8	PacBio	CDS	42316710	42316904	.	+	.	gene_id "ENSG00000104365"; transcript_id "G7745.8";
chr8	PacBio	CDS	42317657	42317771	.	+	.	gene_id "ENSG00000104365"; transcript_id "G7745.8";
chr8	PacBio	CDS	42318552	42318675	.	+	.	gene_id "ENSG00000104365"; transcript_id "G7745.8";
chr8	PacBio	CDS	42319270	42319421	.	+	.	gene_id "ENSG00000104365"; transcript_id "G7745.8";
chr8	PacBio	CDS	42320735	42320844	.	+	.	gene_id "ENSG00000104365"; transcript_id "G7745.8";
chr8	PacBio	CDS	42321896	42321945	.	+	.	gene_id "ENSG00000104365"; transcript_id "G7745.8";
chr8	PacBio	CDS	42322054	42322066	.	+	.	gene_id "ENSG00000104365"; transcript_id "G7745.8";
chr8	PacBio	transcript	42271304	42332457	.	+	.	gene_id "ENSG00000104365"; transcript_id "G7745.6";
chr8	PacBio	exon	42271304	42271469	.	+	.	gene_id "ENSG00000104365"; transcript_id "G7745.6";
chr8	PacBio	exon	42272083	42272205	.	+	.	gene_id "ENSG00000104365"; transcript_id "G7745.6";
chr8	PacBio	exon	42288634	42288728	.	+	.	gene_id "ENSG00000104365"; transcript_id "G7745.6";
chr8	PacBio	exon	42290156	42290273	.	+	.	gene_id "ENSG00000104365"; transcript_id "G7745.6";
chr8	PacBio	exon	42293443	42293512	.	+	.	gene_id "ENSG00000104365"; transcript_id "G7745.6";
chr8	PacBio	exon	42305187	42305275	.	+	.	gene_id "ENSG00000104365"; transcript_id "G7745.6";
chr8	PacBio	exon	42306343	42306432	.	+	.	gene_id "ENSG00000104365"; transcript_id "G7745.6";
chr8	PacBio	exon	42308901	42309025	.	+	.	gene_id "ENSG00000104365"; transcript_id "G7745.6";
chr8	PacBio	exon	42314322	42314429	.	+	.	gene_id "ENSG00000104365"; transcript_id "G7745.6";
chr8	PacBio	exon	42316210	42316339	.	+	.	gene_id "ENSG00000104365"; transcript_id "G7745.6";
chr8	PacBio	exon	42316710	42316904	.	+	.	gene_id "ENSG00000104365"; transcript_id "G7745.6";
chr8	PacBio	exon	42317657	42317771	.	+	.	gene_id "ENSG00000104365"; transcript_id "G7745.6";
chr8	PacBio	exon	42318552	42318675	.	+	.	gene_id "ENSG00000104365"; transcript_id "G7745.6";
chr8	PacBio	exon	42319270	42319421	.	+	.	gene_id "ENSG00000104365"; transcript_id "G7745.6";
chr8	PacBio	exon	42319585	42319646	.	+	.	gene_id "ENSG00000104365"; transcript_id "G7745.6";
chr8	PacBio	exon	42320735	42320844	.	+	.	gene_id "ENSG00000104365"; transcript_id "G7745.6";
chr8	PacBio	exon	42321896	42321945	.	+	.	gene_id "ENSG00000104365"; transcript_id "G7745.6";
chr8	PacBio	exon	42322054	42322153	.	+	.	gene_id "ENSG00000104365"; transcript_id "G7745.6";
chr8	PacBio	exon	42322347	42322494	.	+	.	gene_id "ENSG00000104365"; transcript_id "G7745.6";
chr8	PacBio	exon	42325970	42326097	.	+	.	gene_id "ENSG00000104365"; transcript_id "G7745.6";
chr8	PacBio	exon	42329124	42329214	.	+	.	gene_id "ENSG00000104365"; transcript_id "G7745.6";
chr8	PacBio	exon	42330914	42332457	.	+	.	gene_id "ENSG00000104365"; transcript_id "G7745.6";
chr8	PacBio	CDS	42272101	42272205	.	+	.	gene_id "ENSG00000104365"; transcript_id "G7745.6";
chr8	PacBio	CDS	42288634	42288728	.	+	.	gene_id "ENSG00000104365"; transcript_id "G7745.6";
chr8	PacBio	CDS	42290156	42290273	.	+	.	gene_id "ENSG00000104365"; transcript_id "G7745.6";
chr8	PacBio	CDS	42293443	42293512	.	+	.	gene_id "ENSG00000104365"; transcript_id "G7745.6";
chr8	PacBio	CDS	42305187	42305275	.	+	.	gene_id "ENSG00000104365"; transcript_id "G7745.6";
chr8	PacBio	CDS	42306343	42306432	.	+	.	gene_id "ENSG00000104365"; transcript_id "G7745.6";
chr8	PacBio	CDS	42308901	42309025	.	+	.	gene_id "ENSG00000104365"; transcript_id "G7745.6";
chr8	PacBio	CDS	42314322	42314429	.	+	.	gene_id "ENSG00000104365"; transcript_id "G7745.6";
chr8	PacBio	CDS	42316210	42316339	.	+	.	gene_id "ENSG00000104365"; transcript_id "G7745.6";
chr8	PacBio	CDS	42316710	42316904	.	+	.	gene_id "ENSG00000104365"; transcript_id "G7745.6";
chr8	PacBio	CDS	42317657	42317771	.	+	.	gene_id "ENSG00000104365"; transcript_id "G7745.6";
chr8	PacBio	CDS	42318552	42318675	.	+	.	gene_id "ENSG00000104365"; transcript_id "G7745.6";
chr8	PacBio	CDS	42319270	42319421	.	+	.	gene_id "ENSG00000104365"; transcript_id "G7745.6";
chr8	PacBio	CDS	42319585	42319646	.	+	.	gene_id "ENSG00000104365"; transcript_id "G7745.6";
chr8	PacBio	CDS	42320735	42320844	.	+	.	gene_id "ENSG00000104365"; transcript_id "G7745.6";
chr8	PacBio	CDS	42321896	42321945	.	+	.	gene_id "ENSG00000104365"; transcript_id "G7745.6";
chr8	PacBio	CDS	42322054	42322153	.	+	.	gene_id "ENSG00000104365"; transcript_id "G7745.6";
chr8	PacBio	CDS	42322347	42322494	.	+	.	gene_id "ENSG00000104365"; transcript_id "G7745.6";
chr8	PacBio	CDS	42325970	42326097	.	+	.	gene_id "ENSG00000104365"; transcript_id "G7745.6";
chr8	PacBio	CDS	42329124	42329214	.	+	.	gene_id "ENSG00000104365"; transcript_id "G7745.6";
chr8	PacBio	CDS	42330914	42330979	.	+	.	gene_id "ENSG00000104365"; transcript_id "G7745.6";
chr8	PacBio	transcript	42271305	42331608	.	+	.	gene_id "ENSG00000104365"; transcript_id "G7745.9";
chr8	PacBio	exon	42271305	42271469	.	+	.	gene_id "ENSG00000104365"; transcript_id "G7745.9";
chr8	PacBio	exon	42272083	42272205	.	+	.	gene_id "ENSG00000104365"; transcript_id "G7745.9";
chr8	PacBio	exon	42290156	42290273	.	+	.	gene_id "ENSG00000104365"; transcript_id "G7745.9";
chr8	PacBio	exon	42293443	42293512	.	+	.	gene_id "ENSG00000104365"; transcript_id "G7745.9";
chr8	PacBio	exon	42305187	42305275	.	+	.	gene_id "ENSG00000104365"; transcript_id "G7745.9";
chr8	PacBio	exon	42306343	42306432	.	+	.	gene_id "ENSG00000104365"; transcript_id "G7745.9";
chr8	PacBio	exon	42308901	42309025	.	+	.	gene_id "ENSG00000104365"; transcript_id "G7745.9";
chr8	PacBio	exon	42314322	42314429	.	+	.	gene_id "ENSG00000104365"; transcript_id "G7745.9";
chr8	PacBio	exon	42316210	42316339	.	+	.	gene_id "ENSG00000104365"; transcript_id "G7745.9";
chr8	PacBio	exon	42316710	42316904	.	+	.	gene_id "ENSG00000104365"; transcript_id "G7745.9";
chr8	PacBio	exon	42317657	42317771	.	+	.	gene_id "ENSG00000104365"; transcript_id "G7745.9";
chr8	PacBio	exon	42318552	42318675	.	+	.	gene_id "ENSG00000104365"; transcript_id "G7745.9";
chr8	PacBio	exon	42319270	42319421	.	+	.	gene_id "ENSG00000104365"; transcript_id "G7745.9";
chr8	PacBio	exon	42319585	42319646	.	+	.	gene_id "ENSG00000104365"; transcript_id "G7745.9";
chr8	PacBio	exon	42320735	42320844	.	+	.	gene_id "ENSG00000104365"; transcript_id "G7745.9";
chr8	PacBio	exon	42321896	42321945	.	+	.	gene_id "ENSG00000104365"; transcript_id "G7745.9";
chr8	PacBio	exon	42322054	42322153	.	+	.	gene_id "ENSG00000104365"; transcript_id "G7745.9";
chr8	PacBio	exon	42322347	42322494	.	+	.	gene_id "ENSG00000104365"; transcript_id "G7745.9";
chr8	PacBio	exon	42325970	42326097	.	+	.	gene_id "ENSG00000104365"; transcript_id "G7745.9";
chr8	PacBio	exon	42329124	42329214	.	+	.	gene_id "ENSG00000104365"; transcript_id "G7745.9";
chr8	PacBio	exon	42330914	42331608	.	+	.	gene_id "ENSG00000104365"; transcript_id "G7745.9";
chr8	PacBio	CDS	42272183	42272205	.	+	.	gene_id "ENSG00000104365"; transcript_id "G7745.9";
chr8	PacBio	CDS	42290156	42290273	.	+	.	gene_id "ENSG00000104365"; transcript_id "G7745.9";
chr8	PacBio	CDS	42293443	42293512	.	+	.	gene_id "ENSG00000104365"; transcript_id "G7745.9";
chr8	PacBio	CDS	42305187	42305275	.	+	.	gene_id "ENSG00000104365"; transcript_id "G7745.9";
chr8	PacBio	CDS	42306343	42306432	.	+	.	gene_id "ENSG00000104365"; transcript_id "G7745.9";
chr8	PacBio	CDS	42308901	42309025	.	+	.	gene_id "ENSG00000104365"; transcript_id "G7745.9";
chr8	PacBio	CDS	42314322	42314429	.	+	.	gene_id "ENSG00000104365"; transcript_id "G7745.9";
chr8	PacBio	CDS	42316210	42316339	.	+	.	gene_id "ENSG00000104365"; transcript_id "G7745.9";
chr8	PacBio	CDS	42316710	42316904	.	+	.	gene_id "ENSG00000104365"; transcript_id "G7745.9";
chr8	PacBio	CDS	42317657	42317771	.	+	.	gene_id "ENSG00000104365"; transcript_id "G7745.9";
chr8	PacBio	CDS	42318552	42318675	.	+	.	gene_id "ENSG00000104365"; transcript_id "G7745.9";
chr8	PacBio	CDS	42319270	42319421	.	+	.	gene_id "ENSG00000104365"; transcript_id "G7745.9";
chr8	PacBio	CDS	42319585	42319646	.	+	.	gene_id "ENSG00000104365"; transcript_id "G7745.9";
chr8	PacBio	CDS	42320735	42320844	.	+	.	gene_id "ENSG00000104365"; transcript_id "G7745.9";
chr8	PacBio	CDS	42321896	42321945	.	+	.	gene_id "ENSG00000104365"; transcript_id "G7745.9";
chr8	PacBio	CDS	42322054	42322153	.	+	.	gene_id "ENSG00000104365"; transcript_id "G7745.9";
chr8	PacBio	CDS	42322347	42322494	.	+	.	gene_id "ENSG00000104365"; transcript_id "G7745.9";
chr8	PacBio	CDS	42325970	42326097	.	+	.	gene_id "ENSG00000104365"; transcript_id "G7745.9";
chr8	PacBio	CDS	42329124	42329214	.	+	.	gene_id "ENSG00000104365"; transcript_id "G7745.9";
chr8	PacBio	CDS	42330914	42330979	.	+	.	gene_id "ENSG00000104365"; transcript_id "G7745.9";
chr8	PacBio	transcript	42271310	42332457	.	+	.	gene_id "ENSG00000104365"; transcript_id "G7745.10";
chr8	PacBio	exon	42271310	42271469	.	+	.	gene_id "ENSG00000104365"; transcript_id "G7745.10";
chr8	PacBio	exon	42272083	42272205	.	+	.	gene_id "ENSG00000104365"; transcript_id "G7745.10";
chr8	PacBio	exon	42305187	42305275	.	+	.	gene_id "ENSG00000104365"; transcript_id "G7745.10";
chr8	PacBio	exon	42306343	42306432	.	+	.	gene_id "ENSG00000104365"; transcript_id "G7745.10";
chr8	PacBio	exon	42308901	42309025	.	+	.	gene_id "ENSG00000104365"; transcript_id "G7745.10";
chr8	PacBio	exon	42314322	42314429	.	+	.	gene_id "ENSG00000104365"; transcript_id "G7745.10";
chr8	PacBio	exon	42316210	42316339	.	+	.	gene_id "ENSG00000104365"; transcript_id "G7745.10";
chr8	PacBio	exon	42316710	42316904	.	+	.	gene_id "ENSG00000104365"; transcript_id "G7745.10";
chr8	PacBio	exon	42317657	42317771	.	+	.	gene_id "ENSG00000104365"; transcript_id "G7745.10";
chr8	PacBio	exon	42318552	42318675	.	+	.	gene_id "ENSG00000104365"; transcript_id "G7745.10";
chr8	PacBio	exon	42319270	42319421	.	+	.	gene_id "ENSG00000104365"; transcript_id "G7745.10";
chr8	PacBio	exon	42319585	42319646	.	+	.	gene_id "ENSG00000104365"; transcript_id "G7745.10";
chr8	PacBio	exon	42320735	42320844	.	+	.	gene_id "ENSG00000104365"; transcript_id "G7745.10";
chr8	PacBio	exon	42321896	42321945	.	+	.	gene_id "ENSG00000104365"; transcript_id "G7745.10";
chr8	PacBio	exon	42322054	42322153	.	+	.	gene_id "ENSG00000104365"; transcript_id "G7745.10";
chr8	PacBio	exon	42322347	42322494	.	+	.	gene_id "ENSG00000104365"; transcript_id "G7745.10";
chr8	PacBio	exon	42325970	42326097	.	+	.	gene_id "ENSG00000104365"; transcript_id "G7745.10";
chr8	PacBio	exon	42329124	42329214	.	+	.	gene_id "ENSG00000104365"; transcript_id "G7745.10";
chr8	PacBio	exon	42330914	42332457	.	+	.	gene_id "ENSG00000104365"; transcript_id "G7745.10";
chr8	PacBio	CDS	42272193	42272205	.	+	.	gene_id "ENSG00000104365"; transcript_id "G7745.10";
chr8	PacBio	CDS	42305187	42305275	.	+	.	gene_id "ENSG00000104365"; transcript_id "G7745.10";
chr8	PacBio	CDS	42306343	42306432	.	+	.	gene_id "ENSG00000104365"; transcript_id "G7745.10";
chr8	PacBio	CDS	42308901	42309025	.	+	.	gene_id "ENSG00000104365"; transcript_id "G7745.10";
chr8	PacBio	CDS	42314322	42314429	.	+	.	gene_id "ENSG00000104365"; transcript_id "G7745.10";
chr8	PacBio	CDS	42316210	42316339	.	+	.	gene_id "ENSG00000104365"; transcript_id "G7745.10";
chr8	PacBio	CDS	42316710	42316904	.	+	.	gene_id "ENSG00000104365"; transcript_id "G7745.10";
chr8	PacBio	CDS	42317657	42317771	.	+	.	gene_id "ENSG00000104365"; transcript_id "G7745.10";
chr8	PacBio	CDS	42318552	42318675	.	+	.	gene_id "ENSG00000104365"; transcript_id "G7745.10";
chr8	PacBio	CDS	42319270	42319421	.	+	.	gene_id "ENSG00000104365"; transcript_id "G7745.10";
chr8	PacBio	CDS	42319585	42319646	.	+	.	gene_id "ENSG00000104365"; transcript_id "G7745.10";
chr8	PacBio	CDS	42320735	42320844	.	+	.	gene_id "ENSG00000104365"; transcript_id "G7745.10";
chr8	PacBio	CDS	42321896	42321945	.	+	.	gene_id "ENSG00000104365"; transcript_id "G7745.10";
chr8	PacBio	CDS	42322054	42322153	.	+	.	gene_id "ENSG00000104365"; transcript_id "G7745.10";
chr8	PacBio	CDS	42322347	42322494	.	+	.	gene_id "ENSG00000104365"; transcript_id "G7745.10";
chr8	PacBio	CDS	42325970	42326097	.	+	.	gene_id "ENSG00000104365"; transcript_id "G7745.10";
chr8	PacBio	CDS	42329124	42329214	.	+	.	gene_id "ENSG00000104365"; transcript_id "G7745.10";
chr8	PacBio	CDS	42330914	42330979	.	+	.	gene_id "ENSG00000104365"; transcript_id "G7745.10";
chr8	PacBio	transcript	42271319	42331904	.	+	.	gene_id "ENSG00000104365"; transcript_id "G7745.11";
chr8	PacBio	exon	42271319	42271469	.	+	.	gene_id "ENSG00000104365"; transcript_id "G7745.11";
chr8	PacBio	exon	42272083	42272205	.	+	.	gene_id "ENSG00000104365"; transcript_id "G7745.11";
chr8	PacBio	exon	42288634	42288728	.	+	.	gene_id "ENSG00000104365"; transcript_id "G7745.11";
chr8	PacBio	exon	42290156	42290273	.	+	.	gene_id "ENSG00000104365"; transcript_id "G7745.11";
chr8	PacBio	exon	42293443	42293512	.	+	.	gene_id "ENSG00000104365"; transcript_id "G7745.11";
chr8	PacBio	exon	42305187	42305275	.	+	.	gene_id "ENSG00000104365"; transcript_id "G7745.11";
chr8	PacBio	exon	42306343	42306432	.	+	.	gene_id "ENSG00000104365"; transcript_id "G7745.11";
chr8	PacBio	exon	42308901	42309025	.	+	.	gene_id "ENSG00000104365"; transcript_id "G7745.11";
chr8	PacBio	exon	42314322	42314429	.	+	.	gene_id "ENSG00000104365"; transcript_id "G7745.11";
chr8	PacBio	exon	42316210	42316339	.	+	.	gene_id "ENSG00000104365"; transcript_id "G7745.11";
chr8	PacBio	exon	42316710	42316904	.	+	.	gene_id "ENSG00000104365"; transcript_id "G7745.11";
chr8	PacBio	exon	42317657	42317771	.	+	.	gene_id "ENSG00000104365"; transcript_id "G7745.11";
chr8	PacBio	exon	42318552	42318675	.	+	.	gene_id "ENSG00000104365"; transcript_id "G7745.11";
chr8	PacBio	exon	42319270	42320844	.	+	.	gene_id "ENSG00000104365"; transcript_id "G7745.11";
chr8	PacBio	exon	42321896	42321945	.	+	.	gene_id "ENSG00000104365"; transcript_id "G7745.11";
chr8	PacBio	exon	42322054	42322153	.	+	.	gene_id "ENSG00000104365"; transcript_id "G7745.11";
chr8	PacBio	exon	42322347	42322494	.	+	.	gene_id "ENSG00000104365"; transcript_id "G7745.11";
chr8	PacBio	exon	42325970	42326097	.	+	.	gene_id "ENSG00000104365"; transcript_id "G7745.11";
chr8	PacBio	exon	42329124	42329214	.	+	.	gene_id "ENSG00000104365"; transcript_id "G7745.11";
chr8	PacBio	exon	42330914	42331904	.	+	.	gene_id "ENSG00000104365"; transcript_id "G7745.11";
chr8	PacBio	CDS	42272101	42272205	.	+	.	gene_id "ENSG00000104365"; transcript_id "G7745.11";
chr8	PacBio	CDS	42288634	42288728	.	+	.	gene_id "ENSG00000104365"; transcript_id "G7745.11";
chr8	PacBio	CDS	42290156	42290273	.	+	.	gene_id "ENSG00000104365"; transcript_id "G7745.11";
chr8	PacBio	CDS	42293443	42293512	.	+	.	gene_id "ENSG00000104365"; transcript_id "G7745.11";
chr8	PacBio	CDS	42305187	42305275	.	+	.	gene_id "ENSG00000104365"; transcript_id "G7745.11";
chr8	PacBio	CDS	42306343	42306432	.	+	.	gene_id "ENSG00000104365"; transcript_id "G7745.11";
chr8	PacBio	CDS	42308901	42309025	.	+	.	gene_id "ENSG00000104365"; transcript_id "G7745.11";
chr8	PacBio	CDS	42314322	42314429	.	+	.	gene_id "ENSG00000104365"; transcript_id "G7745.11";
chr8	PacBio	CDS	42316210	42316339	.	+	.	gene_id "ENSG00000104365"; transcript_id "G7745.11";
chr8	PacBio	CDS	42316710	42316904	.	+	.	gene_id "ENSG00000104365"; transcript_id "G7745.11";
chr8	PacBio	CDS	42317657	42317771	.	+	.	gene_id "ENSG00000104365"; transcript_id "G7745.11";
chr8	PacBio	CDS	42318552	42318675	.	+	.	gene_id "ENSG00000104365"; transcript_id "G7745.11";
chr8	PacBio	CDS	42319270	42319504	.	+	.	gene_id "ENSG00000104365"; transcript_id "G7745.11";
chr8	PacBio	transcript	42271326	42320068	.	+	.	gene_id "ENSG00000104365"; transcript_id "G7745.12";
chr8	PacBio	exon	42271326	42271469	.	+	.	gene_id "ENSG00000104365"; transcript_id "G7745.12";
chr8	PacBio	exon	42272072	42272205	.	+	.	gene_id "ENSG00000104365"; transcript_id "G7745.12";
chr8	PacBio	exon	42288634	42288728	.	+	.	gene_id "ENSG00000104365"; transcript_id "G7745.12";
chr8	PacBio	exon	42290156	42290273	.	+	.	gene_id "ENSG00000104365"; transcript_id "G7745.12";
chr8	PacBio	exon	42293443	42293512	.	+	.	gene_id "ENSG00000104365"; transcript_id "G7745.12";
chr8	PacBio	exon	42305187	42305275	.	+	.	gene_id "ENSG00000104365"; transcript_id "G7745.12";
chr8	PacBio	exon	42306343	42306432	.	+	.	gene_id "ENSG00000104365"; transcript_id "G7745.12";
chr8	PacBio	exon	42308901	42309025	.	+	.	gene_id "ENSG00000104365"; transcript_id "G7745.12";
chr8	PacBio	exon	42314322	42314429	.	+	.	gene_id "ENSG00000104365"; transcript_id "G7745.12";
chr8	PacBio	exon	42316210	42316339	.	+	.	gene_id "ENSG00000104365"; transcript_id "G7745.12";
chr8	PacBio	exon	42316710	42316904	.	+	.	gene_id "ENSG00000104365"; transcript_id "G7745.12";
chr8	PacBio	exon	42317657	42317771	.	+	.	gene_id "ENSG00000104365"; transcript_id "G7745.12";
chr8	PacBio	exon	42318552	42318675	.	+	.	gene_id "ENSG00000104365"; transcript_id "G7745.12";
chr8	PacBio	exon	42319270	42320068	.	+	.	gene_id "ENSG00000104365"; transcript_id "G7745.12";
chr8	PacBio	CDS	42272101	42272205	.	+	.	gene_id "ENSG00000104365"; transcript_id "G7745.12";
chr8	PacBio	CDS	42288634	42288728	.	+	.	gene_id "ENSG00000104365"; transcript_id "G7745.12";
chr8	PacBio	CDS	42290156	42290273	.	+	.	gene_id "ENSG00000104365"; transcript_id "G7745.12";
chr8	PacBio	CDS	42293443	42293512	.	+	.	gene_id "ENSG00000104365"; transcript_id "G7745.12";
chr8	PacBio	CDS	42305187	42305275	.	+	.	gene_id "ENSG00000104365"; transcript_id "G7745.12";
chr8	PacBio	CDS	42306343	42306432	.	+	.	gene_id "ENSG00000104365"; transcript_id "G7745.12";
chr8	PacBio	CDS	42308901	42309025	.	+	.	gene_id "ENSG00000104365"; transcript_id "G7745.12";
chr8	PacBio	CDS	42314322	42314429	.	+	.	gene_id "ENSG00000104365"; transcript_id "G7745.12";
chr8	PacBio	CDS	42316210	42316339	.	+	.	gene_id "ENSG00000104365"; transcript_id "G7745.12";
chr8	PacBio	CDS	42316710	42316904	.	+	.	gene_id "ENSG00000104365"; transcript_id "G7745.12";
chr8	PacBio	CDS	42317657	42317771	.	+	.	gene_id "ENSG00000104365"; transcript_id "G7745.12";
chr8	PacBio	CDS	42318552	42318675	.	+	.	gene_id "ENSG00000104365"; transcript_id "G7745.12";
chr8	PacBio	CDS	42319270	42319504	.	+	.	gene_id "ENSG00000104365"; transcript_id "G7745.12";
chr8	PacBio	transcript	42391647	42405895	.	+	.	gene_id "ENSG00000078668"; transcript_id "G7746.1";
chr8	PacBio	exon	42391647	42391928	.	+	.	gene_id "ENSG00000078668"; transcript_id "G7746.1";
chr8	PacBio	exon	42393845	42393884	.	+	.	gene_id "ENSG00000078668"; transcript_id "G7746.1";
chr8	PacBio	exon	42394210	42394278	.	+	.	gene_id "ENSG00000078668"; transcript_id "G7746.1";
chr8	PacBio	exon	42395084	42395133	.	+	.	gene_id "ENSG00000078668"; transcript_id "G7746.1";
chr8	PacBio	exon	42398712	42398864	.	+	.	gene_id "ENSG00000078668"; transcript_id "G7746.1";
chr8	PacBio	exon	42399651	42399703	.	+	.	gene_id "ENSG00000078668"; transcript_id "G7746.1";
chr8	PacBio	exon	42401788	42402015	.	+	.	gene_id "ENSG00000078668"; transcript_id "G7746.1";
chr8	PacBio	exon	42403311	42403461	.	+	.	gene_id "ENSG00000078668"; transcript_id "G7746.1";
chr8	PacBio	exon	42404867	42404924	.	+	.	gene_id "ENSG00000078668"; transcript_id "G7746.1";
chr8	PacBio	exon	42405371	42405895	.	+	.	gene_id "ENSG00000078668"; transcript_id "G7746.1";
chr8	PacBio	CDS	42394212	42394278	.	+	.	gene_id "ENSG00000078668"; transcript_id "G7746.1";
chr8	PacBio	CDS	42395084	42395133	.	+	.	gene_id "ENSG00000078668"; transcript_id "G7746.1";
chr8	PacBio	CDS	42398712	42398864	.	+	.	gene_id "ENSG00000078668"; transcript_id "G7746.1";
chr8	PacBio	CDS	42399651	42399703	.	+	.	gene_id "ENSG00000078668"; transcript_id "G7746.1";
chr8	PacBio	CDS	42401788	42402015	.	+	.	gene_id "ENSG00000078668"; transcript_id "G7746.1";
chr8	PacBio	CDS	42403311	42403461	.	+	.	gene_id "ENSG00000078668"; transcript_id "G7746.1";
chr8	PacBio	CDS	42404867	42404924	.	+	.	gene_id "ENSG00000078668"; transcript_id "G7746.1";
chr8	PacBio	CDS	42405371	42405462	.	+	.	gene_id "ENSG00000078668"; transcript_id "G7746.1";
chr8	PacBio	transcript	42391715	42405907	.	+	.	gene_id "ENSG00000078668"; transcript_id "G7746.2";
chr8	PacBio	exon	42391715	42391928	.	+	.	gene_id "ENSG00000078668"; transcript_id "G7746.2";
chr8	PacBio	exon	42393845	42393884	.	+	.	gene_id "ENSG00000078668"; transcript_id "G7746.2";
chr8	PacBio	exon	42394210	42394278	.	+	.	gene_id "ENSG00000078668"; transcript_id "G7746.2";
chr8	PacBio	exon	42395084	42395133	.	+	.	gene_id "ENSG00000078668"; transcript_id "G7746.2";
chr8	PacBio	exon	42398712	42398864	.	+	.	gene_id "ENSG00000078668"; transcript_id "G7746.2";
chr8	PacBio	exon	42399651	42399703	.	+	.	gene_id "ENSG00000078668"; transcript_id "G7746.2";
chr8	PacBio	exon	42401788	42403461	.	+	.	gene_id "ENSG00000078668"; transcript_id "G7746.2";
chr8	PacBio	exon	42404867	42404924	.	+	.	gene_id "ENSG00000078668"; transcript_id "G7746.2";
chr8	PacBio	exon	42405371	42405907	.	+	.	gene_id "ENSG00000078668"; transcript_id "G7746.2";
chr8	PacBio	CDS	42394212	42394278	.	+	.	gene_id "ENSG00000078668"; transcript_id "G7746.2";
chr8	PacBio	CDS	42395084	42395133	.	+	.	gene_id "ENSG00000078668"; transcript_id "G7746.2";
chr8	PacBio	CDS	42398712	42398864	.	+	.	gene_id "ENSG00000078668"; transcript_id "G7746.2";
chr8	PacBio	CDS	42399651	42399703	.	+	.	gene_id "ENSG00000078668"; transcript_id "G7746.2";
chr8	PacBio	CDS	42401788	42402019	.	+	.	gene_id "ENSG00000078668"; transcript_id "G7746.2";
chr8	PacBio	transcript	42391846	42405893	.	+	.	gene_id "ENSG00000078668"; transcript_id "G7746.3";
chr8	PacBio	exon	42391846	42391928	.	+	.	gene_id "ENSG00000078668"; transcript_id "G7746.3";
chr8	PacBio	exon	42393845	42393884	.	+	.	gene_id "ENSG00000078668"; transcript_id "G7746.3";
chr8	PacBio	exon	42394210	42394278	.	+	.	gene_id "ENSG00000078668"; transcript_id "G7746.3";
chr8	PacBio	exon	42395084	42395133	.	+	.	gene_id "ENSG00000078668"; transcript_id "G7746.3";
chr8	PacBio	exon	42398712	42398864	.	+	.	gene_id "ENSG00000078668"; transcript_id "G7746.3";
chr8	PacBio	exon	42399651	42399703	.	+	.	gene_id "ENSG00000078668"; transcript_id "G7746.3";
chr8	PacBio	exon	42401788	42402015	.	+	.	gene_id "ENSG00000078668"; transcript_id "G7746.3";
chr8	PacBio	exon	42403311	42403461	.	+	.	gene_id "ENSG00000078668"; transcript_id "G7746.3";
chr8	PacBio	exon	42405371	42405893	.	+	.	gene_id "ENSG00000078668"; transcript_id "G7746.3";
chr8	PacBio	CDS	42394212	42394278	.	+	.	gene_id "ENSG00000078668"; transcript_id "G7746.3";
chr8	PacBio	CDS	42395084	42395133	.	+	.	gene_id "ENSG00000078668"; transcript_id "G7746.3";
chr8	PacBio	CDS	42398712	42398864	.	+	.	gene_id "ENSG00000078668"; transcript_id "G7746.3";
chr8	PacBio	CDS	42399651	42399703	.	+	.	gene_id "ENSG00000078668"; transcript_id "G7746.3";
chr8	PacBio	CDS	42401788	42402015	.	+	.	gene_id "ENSG00000078668"; transcript_id "G7746.3";
chr8	PacBio	CDS	42403311	42403461	.	+	.	gene_id "ENSG00000078668"; transcript_id "G7746.3";
chr8	PacBio	CDS	42405371	42405382	.	+	.	gene_id "ENSG00000078668"; transcript_id "G7746.3";
chr8	PacBio	transcript	42391852	42405724	.	+	.	gene_id "ENSG00000078668"; transcript_id "G7746.4";
chr8	PacBio	exon	42391852	42391928	.	+	.	gene_id "ENSG00000078668"; transcript_id "G7746.4";
chr8	PacBio	exon	42393845	42393884	.	+	.	gene_id "ENSG00000078668"; transcript_id "G7746.4";
chr8	PacBio	exon	42394210	42394278	.	+	.	gene_id "ENSG00000078668"; transcript_id "G7746.4";
chr8	PacBio	exon	42395084	42395133	.	+	.	gene_id "ENSG00000078668"; transcript_id "G7746.4";
chr8	PacBio	exon	42398712	42398864	.	+	.	gene_id "ENSG00000078668"; transcript_id "G7746.4";
chr8	PacBio	exon	42399651	42399703	.	+	.	gene_id "ENSG00000078668"; transcript_id "G7746.4";
chr8	PacBio	exon	42401788	42402015	.	+	.	gene_id "ENSG00000078668"; transcript_id "G7746.4";
chr8	PacBio	exon	42403311	42403461	.	+	.	gene_id "ENSG00000078668"; transcript_id "G7746.4";
chr8	PacBio	exon	42404867	42404924	.	+	.	gene_id "ENSG00000078668"; transcript_id "G7746.4";
chr8	PacBio	exon	42405371	42405724	.	+	.	gene_id "ENSG00000078668"; transcript_id "G7746.4";
chr8	PacBio	CDS	42394212	42394278	.	+	.	gene_id "ENSG00000078668"; transcript_id "G7746.4";
chr8	PacBio	CDS	42395084	42395133	.	+	.	gene_id "ENSG00000078668"; transcript_id "G7746.4";
chr8	PacBio	CDS	42398712	42398864	.	+	.	gene_id "ENSG00000078668"; transcript_id "G7746.4";
chr8	PacBio	CDS	42399651	42399703	.	+	.	gene_id "ENSG00000078668"; transcript_id "G7746.4";
chr8	PacBio	CDS	42401788	42402015	.	+	.	gene_id "ENSG00000078668"; transcript_id "G7746.4";
chr8	PacBio	CDS	42403311	42403461	.	+	.	gene_id "ENSG00000078668"; transcript_id "G7746.4";
chr8	PacBio	CDS	42404867	42404924	.	+	.	gene_id "ENSG00000078668"; transcript_id "G7746.4";
chr8	PacBio	CDS	42405371	42405462	.	+	.	gene_id "ENSG00000078668"; transcript_id "G7746.4";
chr8	PacBio	transcript	42391854	42403869	.	+	.	gene_id "ENSG00000078668"; transcript_id "G7746.5";
chr8	PacBio	exon	42391854	42391928	.	+	.	gene_id "ENSG00000078668"; transcript_id "G7746.5";
chr8	PacBio	exon	42393845	42393884	.	+	.	gene_id "ENSG00000078668"; transcript_id "G7746.5";
chr8	PacBio	exon	42394210	42394278	.	+	.	gene_id "ENSG00000078668"; transcript_id "G7746.5";
chr8	PacBio	exon	42395084	42395133	.	+	.	gene_id "ENSG00000078668"; transcript_id "G7746.5";
chr8	PacBio	exon	42398712	42398864	.	+	.	gene_id "ENSG00000078668"; transcript_id "G7746.5";
chr8	PacBio	exon	42399651	42399703	.	+	.	gene_id "ENSG00000078668"; transcript_id "G7746.5";
chr8	PacBio	exon	42401788	42403869	.	+	.	gene_id "ENSG00000078668"; transcript_id "G7746.5";
chr8	PacBio	CDS	42394212	42394278	.	+	.	gene_id "ENSG00000078668"; transcript_id "G7746.5";
chr8	PacBio	CDS	42395084	42395133	.	+	.	gene_id "ENSG00000078668"; transcript_id "G7746.5";
chr8	PacBio	CDS	42398712	42398864	.	+	.	gene_id "ENSG00000078668"; transcript_id "G7746.5";
chr8	PacBio	CDS	42399651	42399703	.	+	.	gene_id "ENSG00000078668"; transcript_id "G7746.5";
chr8	PacBio	CDS	42401788	42402019	.	+	.	gene_id "ENSG00000078668"; transcript_id "G7746.5";
chr8	PacBio	transcript	42391856	42403713	.	+	.	gene_id "ENSG00000078668"; transcript_id "G7746.6";
chr8	PacBio	exon	42391856	42391928	.	+	.	gene_id "ENSG00000078668"; transcript_id "G7746.6";
chr8	PacBio	exon	42393845	42393884	.	+	.	gene_id "ENSG00000078668"; transcript_id "G7746.6";
chr8	PacBio	exon	42394210	42394278	.	+	.	gene_id "ENSG00000078668"; transcript_id "G7746.6";
chr8	PacBio	exon	42395084	42395133	.	+	.	gene_id "ENSG00000078668"; transcript_id "G7746.6";
chr8	PacBio	exon	42398712	42398864	.	+	.	gene_id "ENSG00000078668"; transcript_id "G7746.6";
chr8	PacBio	exon	42399651	42399703	.	+	.	gene_id "ENSG00000078668"; transcript_id "G7746.6";
chr8	PacBio	exon	42401788	42403713	.	+	.	gene_id "ENSG00000078668"; transcript_id "G7746.6";
chr8	PacBio	CDS	42394212	42394278	.	+	.	gene_id "ENSG00000078668"; transcript_id "G7746.6";
chr8	PacBio	CDS	42395084	42395133	.	+	.	gene_id "ENSG00000078668"; transcript_id "G7746.6";
chr8	PacBio	CDS	42398712	42398864	.	+	.	gene_id "ENSG00000078668"; transcript_id "G7746.6";
chr8	PacBio	CDS	42399651	42399703	.	+	.	gene_id "ENSG00000078668"; transcript_id "G7746.6";
chr8	PacBio	CDS	42401788	42402019	.	+	.	gene_id "ENSG00000078668"; transcript_id "G7746.6";
chr8	PacBio	transcript	42391863	42405551	.	+	.	gene_id "ENSG00000078668"; transcript_id "G7746.7";
chr8	PacBio	exon	42391863	42391928	.	+	.	gene_id "ENSG00000078668"; transcript_id "G7746.7";
chr8	PacBio	exon	42393845	42393884	.	+	.	gene_id "ENSG00000078668"; transcript_id "G7746.7";
chr8	PacBio	exon	42394210	42394278	.	+	.	gene_id "ENSG00000078668"; transcript_id "G7746.7";
chr8	PacBio	exon	42395084	42395133	.	+	.	gene_id "ENSG00000078668"; transcript_id "G7746.7";
chr8	PacBio	exon	42398712	42398864	.	+	.	gene_id "ENSG00000078668"; transcript_id "G7746.7";
chr8	PacBio	exon	42399651	42399703	.	+	.	gene_id "ENSG00000078668"; transcript_id "G7746.7";
chr8	PacBio	exon	42401788	42402015	.	+	.	gene_id "ENSG00000078668"; transcript_id "G7746.7";
chr8	PacBio	exon	42403311	42403461	.	+	.	gene_id "ENSG00000078668"; transcript_id "G7746.7";
chr8	PacBio	exon	42404867	42404924	.	+	.	gene_id "ENSG00000078668"; transcript_id "G7746.7";
chr8	PacBio	exon	42405371	42405551	.	+	.	gene_id "ENSG00000078668"; transcript_id "G7746.7";
chr8	PacBio	CDS	42394212	42394278	.	+	.	gene_id "ENSG00000078668"; transcript_id "G7746.7";
chr8	PacBio	CDS	42395084	42395133	.	+	.	gene_id "ENSG00000078668"; transcript_id "G7746.7";
chr8	PacBio	CDS	42398712	42398864	.	+	.	gene_id "ENSG00000078668"; transcript_id "G7746.7";
chr8	PacBio	CDS	42399651	42399703	.	+	.	gene_id "ENSG00000078668"; transcript_id "G7746.7";
chr8	PacBio	CDS	42401788	42402015	.	+	.	gene_id "ENSG00000078668"; transcript_id "G7746.7";
chr8	PacBio	CDS	42403311	42403461	.	+	.	gene_id "ENSG00000078668"; transcript_id "G7746.7";
chr8	PacBio	CDS	42404867	42404924	.	+	.	gene_id "ENSG00000078668"; transcript_id "G7746.7";
chr8	PacBio	CDS	42405371	42405462	.	+	.	gene_id "ENSG00000078668"; transcript_id "G7746.7";
chr8	PacBio	transcript	42391877	42405724	.	+	.	gene_id "ENSG00000078668"; transcript_id "G7746.8";
chr8	PacBio	exon	42391877	42391928	.	+	.	gene_id "ENSG00000078668"; transcript_id "G7746.8";
chr8	PacBio	exon	42393845	42393884	.	+	.	gene_id "ENSG00000078668"; transcript_id "G7746.8";
chr8	PacBio	exon	42394210	42394278	.	+	.	gene_id "ENSG00000078668"; transcript_id "G7746.8";
chr8	PacBio	exon	42395084	42395133	.	+	.	gene_id "ENSG00000078668"; transcript_id "G7746.8";
chr8	PacBio	exon	42398712	42398864	.	+	.	gene_id "ENSG00000078668"; transcript_id "G7746.8";
chr8	PacBio	exon	42399651	42399703	.	+	.	gene_id "ENSG00000078668"; transcript_id "G7746.8";
chr8	PacBio	exon	42401788	42403461	.	+	.	gene_id "ENSG00000078668"; transcript_id "G7746.8";
chr8	PacBio	exon	42404867	42404924	.	+	.	gene_id "ENSG00000078668"; transcript_id "G7746.8";
chr8	PacBio	exon	42405371	42405724	.	+	.	gene_id "ENSG00000078668"; transcript_id "G7746.8";
chr8	PacBio	CDS	42394212	42394278	.	+	.	gene_id "ENSG00000078668"; transcript_id "G7746.8";
chr8	PacBio	CDS	42395084	42395133	.	+	.	gene_id "ENSG00000078668"; transcript_id "G7746.8";
chr8	PacBio	CDS	42398712	42398864	.	+	.	gene_id "ENSG00000078668"; transcript_id "G7746.8";
chr8	PacBio	CDS	42399651	42399703	.	+	.	gene_id "ENSG00000078668"; transcript_id "G7746.8";
chr8	PacBio	CDS	42401788	42402019	.	+	.	gene_id "ENSG00000078668"; transcript_id "G7746.8";
chr8	PacBio	transcript	42416472	42541755	.	-	.	gene_id "ENSG00000168575"; transcript_id "G7747.1";
chr8	PacBio	exon	42416472	42417967	.	-	.	gene_id "ENSG00000168575"; transcript_id "G7747.1";
chr8	PacBio	exon	42428758	42428842	.	-	.	gene_id "ENSG00000168575"; transcript_id "G7747.1";
chr8	PacBio	exon	42430064	42430249	.	-	.	gene_id "ENSG00000168575"; transcript_id "G7747.1";
chr8	PacBio	exon	42436989	42437577	.	-	.	gene_id "ENSG00000168575"; transcript_id "G7747.1";
chr8	PacBio	exon	42439450	42439653	.	-	.	gene_id "ENSG00000168575"; transcript_id "G7747.1";
chr8	PacBio	exon	42444646	42444762	.	-	.	gene_id "ENSG00000168575"; transcript_id "G7747.1";
chr8	PacBio	exon	42459896	42459992	.	-	.	gene_id "ENSG00000168575"; transcript_id "G7747.1";
chr8	PacBio	exon	42463005	42463090	.	-	.	gene_id "ENSG00000168575"; transcript_id "G7747.1";
chr8	PacBio	exon	42465777	42465917	.	-	.	gene_id "ENSG00000168575"; transcript_id "G7747.1";
chr8	PacBio	exon	42472102	42472654	.	-	.	gene_id "ENSG00000168575"; transcript_id "G7747.1";
chr8	PacBio	exon	42541538	42541755	.	-	.	gene_id "ENSG00000168575"; transcript_id "G7747.1";
chr8	PacBio	CDS	42417803	42417967	.	-	.	gene_id "ENSG00000168575"; transcript_id "G7747.1";
chr8	PacBio	CDS	42428758	42428842	.	-	.	gene_id "ENSG00000168575"; transcript_id "G7747.1";
chr8	PacBio	CDS	42430064	42430249	.	-	.	gene_id "ENSG00000168575"; transcript_id "G7747.1";
chr8	PacBio	CDS	42436989	42437577	.	-	.	gene_id "ENSG00000168575"; transcript_id "G7747.1";
chr8	PacBio	CDS	42439450	42439653	.	-	.	gene_id "ENSG00000168575"; transcript_id "G7747.1";
chr8	PacBio	CDS	42444646	42444762	.	-	.	gene_id "ENSG00000168575"; transcript_id "G7747.1";
chr8	PacBio	CDS	42459896	42459992	.	-	.	gene_id "ENSG00000168575"; transcript_id "G7747.1";
chr8	PacBio	CDS	42463005	42463090	.	-	.	gene_id "ENSG00000168575"; transcript_id "G7747.1";
chr8	PacBio	CDS	42465777	42465917	.	-	.	gene_id "ENSG00000168575"; transcript_id "G7747.1";
chr8	PacBio	CDS	42472102	42472390	.	-	.	gene_id "ENSG00000168575"; transcript_id "G7747.1";
chr8	PacBio	transcript	42417564	42541711	.	-	.	gene_id "ENSG00000168575"; transcript_id "G7747.2";
chr8	PacBio	exon	42417564	42417967	.	-	.	gene_id "ENSG00000168575"; transcript_id "G7747.2";
chr8	PacBio	exon	42428758	42428842	.	-	.	gene_id "ENSG00000168575"; transcript_id "G7747.2";
chr8	PacBio	exon	42430064	42430249	.	-	.	gene_id "ENSG00000168575"; transcript_id "G7747.2";
chr8	PacBio	exon	42436989	42437577	.	-	.	gene_id "ENSG00000168575"; transcript_id "G7747.2";
chr8	PacBio	exon	42439450	42439653	.	-	.	gene_id "ENSG00000168575"; transcript_id "G7747.2";
chr8	PacBio	exon	42444646	42444762	.	-	.	gene_id "ENSG00000168575"; transcript_id "G7747.2";
chr8	PacBio	exon	42459896	42459992	.	-	.	gene_id "ENSG00000168575"; transcript_id "G7747.2";
chr8	PacBio	exon	42463005	42463090	.	-	.	gene_id "ENSG00000168575"; transcript_id "G7747.2";
chr8	PacBio	exon	42465777	42465917	.	-	.	gene_id "ENSG00000168575"; transcript_id "G7747.2";
chr8	PacBio	exon	42472102	42472654	.	-	.	gene_id "ENSG00000168575"; transcript_id "G7747.2";
chr8	PacBio	exon	42541538	42541711	.	-	.	gene_id "ENSG00000168575"; transcript_id "G7747.2";
chr8	PacBio	CDS	42417803	42417967	.	-	.	gene_id "ENSG00000168575"; transcript_id "G7747.2";
chr8	PacBio	CDS	42428758	42428842	.	-	.	gene_id "ENSG00000168575"; transcript_id "G7747.2";
chr8	PacBio	CDS	42430064	42430249	.	-	.	gene_id "ENSG00000168575"; transcript_id "G7747.2";
chr8	PacBio	CDS	42436989	42437577	.	-	.	gene_id "ENSG00000168575"; transcript_id "G7747.2";
chr8	PacBio	CDS	42439450	42439653	.	-	.	gene_id "ENSG00000168575"; transcript_id "G7747.2";
chr8	PacBio	CDS	42444646	42444762	.	-	.	gene_id "ENSG00000168575"; transcript_id "G7747.2";
chr8	PacBio	CDS	42459896	42459992	.	-	.	gene_id "ENSG00000168575"; transcript_id "G7747.2";
chr8	PacBio	CDS	42463005	42463090	.	-	.	gene_id "ENSG00000168575"; transcript_id "G7747.2";
chr8	PacBio	CDS	42465777	42465917	.	-	.	gene_id "ENSG00000168575"; transcript_id "G7747.2";
chr8	PacBio	CDS	42472102	42472390	.	-	.	gene_id "ENSG00000168575"; transcript_id "G7747.2";
chr8	PacBio	transcript	42541575	42552975	.	+	.	gene_id "ENSG00000176209"; transcript_id "G7748.2";
chr8	PacBio	exon	42541575	42542155	.	+	.	gene_id "ENSG00000176209"; transcript_id "G7748.2";
chr8	PacBio	exon	42546469	42546606	.	+	.	gene_id "ENSG00000176209"; transcript_id "G7748.2";
chr8	PacBio	exon	42548656	42548780	.	+	.	gene_id "ENSG00000176209"; transcript_id "G7748.2";
chr8	PacBio	exon	42552544	42552975	.	+	.	gene_id "ENSG00000176209"; transcript_id "G7748.2";
chr8	PacBio	CDS	42546473	42546606	.	+	.	gene_id "ENSG00000176209"; transcript_id "G7748.2";
chr8	PacBio	CDS	42548656	42548780	.	+	.	gene_id "ENSG00000176209"; transcript_id "G7748.2";
chr8	PacBio	CDS	42552544	42552608	.	+	.	gene_id "ENSG00000176209"; transcript_id "G7748.2";
chr8	PacBio	transcript	42541575	42552978	.	+	.	gene_id "ENSG00000176209"; transcript_id "G7748.1";
chr8	PacBio	exon	42541575	42541705	.	+	.	gene_id "ENSG00000176209"; transcript_id "G7748.1";
chr8	PacBio	exon	42546469	42546606	.	+	.	gene_id "ENSG00000176209"; transcript_id "G7748.1";
chr8	PacBio	exon	42548656	42548780	.	+	.	gene_id "ENSG00000176209"; transcript_id "G7748.1";
chr8	PacBio	exon	42552544	42552978	.	+	.	gene_id "ENSG00000176209"; transcript_id "G7748.1";
chr8	PacBio	CDS	42546473	42546606	.	+	.	gene_id "ENSG00000176209"; transcript_id "G7748.1";
chr8	PacBio	CDS	42548656	42548780	.	+	.	gene_id "ENSG00000176209"; transcript_id "G7748.1";
chr8	PacBio	CDS	42552544	42552608	.	+	.	gene_id "ENSG00000176209"; transcript_id "G7748.1";
chr8	PacBio	transcript	42541585	42552976	.	+	.	gene_id "ENSG00000176209"; transcript_id "G7748.3";
chr8	PacBio	exon	42541585	42542373	.	+	.	gene_id "ENSG00000176209"; transcript_id "G7748.3";
chr8	PacBio	exon	42546469	42546606	.	+	.	gene_id "ENSG00000176209"; transcript_id "G7748.3";
chr8	PacBio	exon	42548656	42548780	.	+	.	gene_id "ENSG00000176209"; transcript_id "G7748.3";
chr8	PacBio	exon	42552544	42552976	.	+	.	gene_id "ENSG00000176209"; transcript_id "G7748.3";
chr8	PacBio	CDS	42546473	42546606	.	+	.	gene_id "ENSG00000176209"; transcript_id "G7748.3";
chr8	PacBio	CDS	42548656	42548780	.	+	.	gene_id "ENSG00000176209"; transcript_id "G7748.3";
chr8	PacBio	CDS	42552544	42552608	.	+	.	gene_id "ENSG00000176209"; transcript_id "G7748.3";
chr8	PacBio	transcript	42541587	42554464	.	+	.	gene_id "ENSG00000176209"; transcript_id "G7748.4";
chr8	PacBio	exon	42541587	42541705	.	+	.	gene_id "ENSG00000176209"; transcript_id "G7748.4";
chr8	PacBio	exon	42546469	42546606	.	+	.	gene_id "ENSG00000176209"; transcript_id "G7748.4";
chr8	PacBio	exon	42548656	42548780	.	+	.	gene_id "ENSG00000176209"; transcript_id "G7748.4";
chr8	PacBio	exon	42552544	42554464	.	+	.	gene_id "ENSG00000176209"; transcript_id "G7748.4";
chr8	PacBio	CDS	42546473	42546606	.	+	.	gene_id "ENSG00000176209"; transcript_id "G7748.4";
chr8	PacBio	CDS	42548656	42548780	.	+	.	gene_id "ENSG00000176209"; transcript_id "G7748.4";
chr8	PacBio	CDS	42552544	42552608	.	+	.	gene_id "ENSG00000176209"; transcript_id "G7748.4";
chr8	PacBio	transcript	42541606	42553618	.	+	.	gene_id "ENSG00000176209"; transcript_id "G7748.5";
chr8	PacBio	exon	42541606	42541705	.	+	.	gene_id "ENSG00000176209"; transcript_id "G7748.5";
chr8	PacBio	exon	42546469	42546606	.	+	.	gene_id "ENSG00000176209"; transcript_id "G7748.5";
chr8	PacBio	exon	42548656	42548780	.	+	.	gene_id "ENSG00000176209"; transcript_id "G7748.5";
chr8	PacBio	exon	42552544	42553618	.	+	.	gene_id "ENSG00000176209"; transcript_id "G7748.5";
chr8	PacBio	CDS	42546473	42546606	.	+	.	gene_id "ENSG00000176209"; transcript_id "G7748.5";
chr8	PacBio	CDS	42548656	42548780	.	+	.	gene_id "ENSG00000176209"; transcript_id "G7748.5";
chr8	PacBio	CDS	42552544	42552608	.	+	.	gene_id "ENSG00000176209"; transcript_id "G7748.5";
chr8	PacBio	transcript	42836411	42843325	.	-	.	gene_id "ENSG00000131931"; transcript_id "G7750.2";
chr8	PacBio	exon	42836411	42838336	.	-	.	gene_id "ENSG00000131931"; transcript_id "G7750.2";
chr8	PacBio	exon	42839186	42839381	.	-	.	gene_id "ENSG00000131931"; transcript_id "G7750.2";
chr8	PacBio	exon	42843024	42843325	.	-	.	gene_id "ENSG00000131931"; transcript_id "G7750.2";
chr8	PacBio	CDS	42837962	42838336	.	-	.	gene_id "ENSG00000131931"; transcript_id "G7750.2";
chr8	PacBio	CDS	42839186	42839381	.	-	.	gene_id "ENSG00000131931"; transcript_id "G7750.2";
chr8	PacBio	CDS	42843024	42843094	.	-	.	gene_id "ENSG00000131931"; transcript_id "G7750.2";
chr8	PacBio	transcript	42836671	42843357	.	-	.	gene_id "ENSG00000131931"; transcript_id "G7750.3";
chr8	PacBio	exon	42836671	42838336	.	-	.	gene_id "ENSG00000131931"; transcript_id "G7750.3";
chr8	PacBio	exon	42843024	42843357	.	-	.	gene_id "ENSG00000131931"; transcript_id "G7750.3";
chr8	PacBio	transcript	42836675	42843357	.	-	.	gene_id "ENSG00000131931"; transcript_id "G7750.4";
chr8	PacBio	exon	42836675	42838336	.	-	.	gene_id "ENSG00000131931"; transcript_id "G7750.4";
chr8	PacBio	exon	42839186	42839381	.	-	.	gene_id "ENSG00000131931"; transcript_id "G7750.4";
chr8	PacBio	exon	42843024	42843357	.	-	.	gene_id "ENSG00000131931"; transcript_id "G7750.4";
chr8	PacBio	CDS	42837962	42838336	.	-	.	gene_id "ENSG00000131931"; transcript_id "G7750.4";
chr8	PacBio	CDS	42839186	42839381	.	-	.	gene_id "ENSG00000131931"; transcript_id "G7750.4";
chr8	PacBio	CDS	42843024	42843094	.	-	.	gene_id "ENSG00000131931"; transcript_id "G7750.4";
chr8	PacBio	transcript	42836800	42843089	.	-	.	gene_id "ENSG00000131931"; transcript_id "G7750.5";
chr8	PacBio	exon	42836800	42838336	.	-	.	gene_id "ENSG00000131931"; transcript_id "G7750.5";
chr8	PacBio	exon	42839186	42839381	.	-	.	gene_id "ENSG00000131931"; transcript_id "G7750.5";
chr8	PacBio	exon	42843024	42843089	.	-	.	gene_id "ENSG00000131931"; transcript_id "G7750.5";
chr8	PacBio	CDS	42837962	42838246	.	-	.	gene_id "ENSG00000131931"; transcript_id "G7750.5";
chr8	PacBio	transcript	42837189	42843330	.	-	.	gene_id "ENSG00000131931"; transcript_id "G7750.6";
chr8	PacBio	exon	42837189	42838336	.	-	.	gene_id "ENSG00000131931"; transcript_id "G7750.6";
chr8	PacBio	exon	42839186	42839381	.	-	.	gene_id "ENSG00000131931"; transcript_id "G7750.6";
chr8	PacBio	exon	42843024	42843330	.	-	.	gene_id "ENSG00000131931"; transcript_id "G7750.6";
chr8	PacBio	CDS	42837962	42838336	.	-	.	gene_id "ENSG00000131931"; transcript_id "G7750.6";
chr8	PacBio	CDS	42839186	42839381	.	-	.	gene_id "ENSG00000131931"; transcript_id "G7750.6";
chr8	PacBio	CDS	42843024	42843094	.	-	.	gene_id "ENSG00000131931"; transcript_id "G7750.6";
chr8	PacBio	transcript	42837662	42843379	.	-	.	gene_id "ENSG00000131931"; transcript_id "G7750.7";
chr8	PacBio	exon	42837662	42838336	.	-	.	gene_id "ENSG00000131931"; transcript_id "G7750.7";
chr8	PacBio	exon	42839186	42839381	.	-	.	gene_id "ENSG00000131931"; transcript_id "G7750.7";
chr8	PacBio	exon	42843024	42843379	.	-	.	gene_id "ENSG00000131931"; transcript_id "G7750.7";
chr8	PacBio	CDS	42837962	42838336	.	-	.	gene_id "ENSG00000131931"; transcript_id "G7750.7";
chr8	PacBio	CDS	42839186	42839381	.	-	.	gene_id "ENSG00000131931"; transcript_id "G7750.7";
chr8	PacBio	CDS	42843024	42843094	.	-	.	gene_id "ENSG00000131931"; transcript_id "G7750.7";
chr8	PacBio	transcript	42853308	42855467	.	-	.	gene_id "ENSG00000120925"; transcript_id "G7751.1";
chr8	PacBio	exon	42853308	42855467	.	-	.	gene_id "ENSG00000120925"; transcript_id "G7751.1";
chr8	PacBio	transcript	42855248	42896628	.	-	.	gene_id "ENSG00000120925"; transcript_id "G7751.2";
chr8	PacBio	exon	42855248	42856428	.	-	.	gene_id "ENSG00000120925"; transcript_id "G7751.2";
chr8	PacBio	exon	42861745	42861855	.	-	.	gene_id "ENSG00000120925"; transcript_id "G7751.2";
chr8	PacBio	exon	42865416	42865489	.	-	.	gene_id "ENSG00000120925"; transcript_id "G7751.2";
chr8	PacBio	exon	42870004	42870112	.	-	.	gene_id "ENSG00000120925"; transcript_id "G7751.2";
chr8	PacBio	exon	42873931	42874006	.	-	.	gene_id "ENSG00000120925"; transcript_id "G7751.2";
chr8	PacBio	exon	42887728	42887871	.	-	.	gene_id "ENSG00000120925"; transcript_id "G7751.2";
chr8	PacBio	exon	42896484	42896628	.	-	.	gene_id "ENSG00000120925"; transcript_id "G7751.2";
chr8	PacBio	CDS	42856159	42856428	.	-	.	gene_id "ENSG00000120925"; transcript_id "G7751.2";
chr8	PacBio	CDS	42861745	42861855	.	-	.	gene_id "ENSG00000120925"; transcript_id "G7751.2";
chr8	PacBio	CDS	42865416	42865489	.	-	.	gene_id "ENSG00000120925"; transcript_id "G7751.2";
chr8	PacBio	CDS	42870004	42870112	.	-	.	gene_id "ENSG00000120925"; transcript_id "G7751.2";
chr8	PacBio	CDS	42873931	42874006	.	-	.	gene_id "ENSG00000120925"; transcript_id "G7751.2";
chr8	PacBio	CDS	42887728	42887864	.	-	.	gene_id "ENSG00000120925"; transcript_id "G7751.2";
chr8	PacBio	transcript	42855702	42896615	.	-	.	gene_id "ENSG00000120925"; transcript_id "G7751.4";
chr8	PacBio	exon	42855702	42856428	.	-	.	gene_id "ENSG00000120925"; transcript_id "G7751.4";
chr8	PacBio	exon	42861745	42861855	.	-	.	gene_id "ENSG00000120925"; transcript_id "G7751.4";
chr8	PacBio	exon	42865416	42865489	.	-	.	gene_id "ENSG00000120925"; transcript_id "G7751.4";
chr8	PacBio	exon	42870004	42870112	.	-	.	gene_id "ENSG00000120925"; transcript_id "G7751.4";
chr8	PacBio	exon	42873931	42874006	.	-	.	gene_id "ENSG00000120925"; transcript_id "G7751.4";
chr8	PacBio	exon	42887728	42887871	.	-	.	gene_id "ENSG00000120925"; transcript_id "G7751.4";
chr8	PacBio	exon	42896484	42896615	.	-	.	gene_id "ENSG00000120925"; transcript_id "G7751.4";
chr8	PacBio	CDS	42856159	42856428	.	-	.	gene_id "ENSG00000120925"; transcript_id "G7751.4";
chr8	PacBio	CDS	42861745	42861855	.	-	.	gene_id "ENSG00000120925"; transcript_id "G7751.4";
chr8	PacBio	CDS	42865416	42865489	.	-	.	gene_id "ENSG00000120925"; transcript_id "G7751.4";
chr8	PacBio	CDS	42870004	42870112	.	-	.	gene_id "ENSG00000120925"; transcript_id "G7751.4";
chr8	PacBio	CDS	42873931	42874006	.	-	.	gene_id "ENSG00000120925"; transcript_id "G7751.4";
chr8	PacBio	CDS	42887728	42887864	.	-	.	gene_id "ENSG00000120925"; transcript_id "G7751.4";
chr8	PacBio	transcript	42855711	42897299	.	-	.	gene_id "ENSG00000120925"; transcript_id "G7751.5";
chr8	PacBio	exon	42855711	42856428	.	-	.	gene_id "ENSG00000120925"; transcript_id "G7751.5";
chr8	PacBio	exon	42861745	42861855	.	-	.	gene_id "ENSG00000120925"; transcript_id "G7751.5";
chr8	PacBio	exon	42865416	42865489	.	-	.	gene_id "ENSG00000120925"; transcript_id "G7751.5";
chr8	PacBio	exon	42870004	42870112	.	-	.	gene_id "ENSG00000120925"; transcript_id "G7751.5";
chr8	PacBio	exon	42873931	42874006	.	-	.	gene_id "ENSG00000120925"; transcript_id "G7751.5";
chr8	PacBio	exon	42887728	42887871	.	-	.	gene_id "ENSG00000120925"; transcript_id "G7751.5";
chr8	PacBio	exon	42897240	42897299	.	-	.	gene_id "ENSG00000120925"; transcript_id "G7751.5";
chr8	PacBio	CDS	42856159	42856428	.	-	.	gene_id "ENSG00000120925"; transcript_id "G7751.5";
chr8	PacBio	CDS	42861745	42861855	.	-	.	gene_id "ENSG00000120925"; transcript_id "G7751.5";
chr8	PacBio	CDS	42865416	42865489	.	-	.	gene_id "ENSG00000120925"; transcript_id "G7751.5";
chr8	PacBio	CDS	42870004	42870112	.	-	.	gene_id "ENSG00000120925"; transcript_id "G7751.5";
chr8	PacBio	CDS	42873931	42874006	.	-	.	gene_id "ENSG00000120925"; transcript_id "G7751.5";
chr8	PacBio	CDS	42887728	42887864	.	-	.	gene_id "ENSG00000120925"; transcript_id "G7751.5";
chr8	PacBio	transcript	42896840	43010337	.	+	.	gene_id "ENSG00000168172"; transcript_id "G7752.1";
chr8	PacBio	exon	42896840	42897188	.	+	.	gene_id "ENSG00000168172"; transcript_id "G7752.1";
chr8	PacBio	exon	42906173	42906258	.	+	.	gene_id "ENSG00000168172"; transcript_id "G7752.1";
chr8	PacBio	exon	42925557	42925629	.	+	.	gene_id "ENSG00000168172"; transcript_id "G7752.1";
chr8	PacBio	exon	42930122	42930172	.	+	.	gene_id "ENSG00000168172"; transcript_id "G7752.1";
chr8	PacBio	exon	42943313	42943445	.	+	.	gene_id "ENSG00000168172"; transcript_id "G7752.1";
chr8	PacBio	exon	42950388	42950455	.	+	.	gene_id "ENSG00000168172"; transcript_id "G7752.1";
chr8	PacBio	exon	42957094	42957156	.	+	.	gene_id "ENSG00000168172"; transcript_id "G7752.1";
chr8	PacBio	exon	42959231	42959314	.	+	.	gene_id "ENSG00000168172"; transcript_id "G7752.1";
chr8	PacBio	exon	42964311	42964474	.	+	.	gene_id "ENSG00000168172"; transcript_id "G7752.1";
chr8	PacBio	exon	42966473	42966613	.	+	.	gene_id "ENSG00000168172"; transcript_id "G7752.1";
chr8	PacBio	exon	42968013	42968214	.	+	.	gene_id "ENSG00000168172"; transcript_id "G7752.1";
chr8	PacBio	exon	42973289	42973399	.	+	.	gene_id "ENSG00000168172"; transcript_id "G7752.1";
chr8	PacBio	exon	42974107	42974194	.	+	.	gene_id "ENSG00000168172"; transcript_id "G7752.1";
chr8	PacBio	exon	42982627	42982696	.	+	.	gene_id "ENSG00000168172"; transcript_id "G7752.1";
chr8	PacBio	exon	42986655	42986795	.	+	.	gene_id "ENSG00000168172"; transcript_id "G7752.1";
chr8	PacBio	exon	42997550	42997637	.	+	.	gene_id "ENSG00000168172"; transcript_id "G7752.1";
chr8	PacBio	exon	43000271	43000276	.	+	.	gene_id "ENSG00000168172"; transcript_id "G7752.1";
chr8	PacBio	exon	43002107	43002141	.	+	.	gene_id "ENSG00000168172"; transcript_id "G7752.1";
chr8	PacBio	exon	43007847	43007929	.	+	.	gene_id "ENSG00000168172"; transcript_id "G7752.1";
chr8	PacBio	exon	43010305	43010337	.	+	.	gene_id "ENSG00000168172"; transcript_id "G7752.1";
chr8	PacBio	CDS	42897132	42897188	.	+	.	gene_id "ENSG00000168172"; transcript_id "G7752.1";
chr8	PacBio	CDS	42906173	42906258	.	+	.	gene_id "ENSG00000168172"; transcript_id "G7752.1";
chr8	PacBio	CDS	42925557	42925629	.	+	.	gene_id "ENSG00000168172"; transcript_id "G7752.1";
chr8	PacBio	CDS	42930122	42930172	.	+	.	gene_id "ENSG00000168172"; transcript_id "G7752.1";
chr8	PacBio	CDS	42943313	42943445	.	+	.	gene_id "ENSG00000168172"; transcript_id "G7752.1";
chr8	PacBio	CDS	42950388	42950455	.	+	.	gene_id "ENSG00000168172"; transcript_id "G7752.1";
chr8	PacBio	CDS	42957094	42957156	.	+	.	gene_id "ENSG00000168172"; transcript_id "G7752.1";
chr8	PacBio	CDS	42959231	42959314	.	+	.	gene_id "ENSG00000168172"; transcript_id "G7752.1";
chr8	PacBio	CDS	42964311	42964474	.	+	.	gene_id "ENSG00000168172"; transcript_id "G7752.1";
chr8	PacBio	CDS	42966473	42966613	.	+	.	gene_id "ENSG00000168172"; transcript_id "G7752.1";
chr8	PacBio	CDS	42968013	42968214	.	+	.	gene_id "ENSG00000168172"; transcript_id "G7752.1";
chr8	PacBio	CDS	42973289	42973399	.	+	.	gene_id "ENSG00000168172"; transcript_id "G7752.1";
chr8	PacBio	CDS	42974107	42974194	.	+	.	gene_id "ENSG00000168172"; transcript_id "G7752.1";
chr8	PacBio	CDS	42982627	42982696	.	+	.	gene_id "ENSG00000168172"; transcript_id "G7752.1";
chr8	PacBio	CDS	42986655	42986795	.	+	.	gene_id "ENSG00000168172"; transcript_id "G7752.1";
chr8	PacBio	CDS	42997550	42997637	.	+	.	gene_id "ENSG00000168172"; transcript_id "G7752.1";
chr8	PacBio	CDS	43000271	43000276	.	+	.	gene_id "ENSG00000168172"; transcript_id "G7752.1";
chr8	PacBio	CDS	43002107	43002141	.	+	.	gene_id "ENSG00000168172"; transcript_id "G7752.1";
chr8	PacBio	CDS	43007847	43007929	.	+	.	gene_id "ENSG00000168172"; transcript_id "G7752.1";
chr8	PacBio	CDS	43010305	43010336	.	+	.	gene_id "ENSG00000168172"; transcript_id "G7752.1";
chr8	PacBio	transcript	42896884	43018984	.	+	.	gene_id "ENSG00000168172"; transcript_id "G7752.2";
chr8	PacBio	exon	42896884	42897188	.	+	.	gene_id "ENSG00000168172"; transcript_id "G7752.2";
chr8	PacBio	exon	42906173	42906258	.	+	.	gene_id "ENSG00000168172"; transcript_id "G7752.2";
chr8	PacBio	exon	42925557	42925629	.	+	.	gene_id "ENSG00000168172"; transcript_id "G7752.2";
chr8	PacBio	exon	42930122	42930172	.	+	.	gene_id "ENSG00000168172"; transcript_id "G7752.2";
chr8	PacBio	exon	42943313	42943445	.	+	.	gene_id "ENSG00000168172"; transcript_id "G7752.2";
chr8	PacBio	exon	42950388	42950455	.	+	.	gene_id "ENSG00000168172"; transcript_id "G7752.2";
chr8	PacBio	exon	42957094	42957156	.	+	.	gene_id "ENSG00000168172"; transcript_id "G7752.2";
chr8	PacBio	exon	42959231	42959314	.	+	.	gene_id "ENSG00000168172"; transcript_id "G7752.2";
chr8	PacBio	exon	42964311	42964474	.	+	.	gene_id "ENSG00000168172"; transcript_id "G7752.2";
chr8	PacBio	exon	42966473	42966613	.	+	.	gene_id "ENSG00000168172"; transcript_id "G7752.2";
chr8	PacBio	exon	42968013	42968214	.	+	.	gene_id "ENSG00000168172"; transcript_id "G7752.2";
chr8	PacBio	exon	42973289	42973399	.	+	.	gene_id "ENSG00000168172"; transcript_id "G7752.2";
chr8	PacBio	exon	42974107	42974194	.	+	.	gene_id "ENSG00000168172"; transcript_id "G7752.2";
chr8	PacBio	exon	42982627	42982696	.	+	.	gene_id "ENSG00000168172"; transcript_id "G7752.2";
chr8	PacBio	exon	42986655	42986795	.	+	.	gene_id "ENSG00000168172"; transcript_id "G7752.2";
chr8	PacBio	exon	42997550	42997637	.	+	.	gene_id "ENSG00000168172"; transcript_id "G7752.2";
chr8	PacBio	exon	43002107	43002141	.	+	.	gene_id "ENSG00000168172"; transcript_id "G7752.2";
chr8	PacBio	exon	43007847	43007929	.	+	.	gene_id "ENSG00000168172"; transcript_id "G7752.2";
chr8	PacBio	exon	43010305	43010405	.	+	.	gene_id "ENSG00000168172"; transcript_id "G7752.2";
chr8	PacBio	exon	43013051	43013155	.	+	.	gene_id "ENSG00000168172"; transcript_id "G7752.2";
chr8	PacBio	exon	43013329	43013400	.	+	.	gene_id "ENSG00000168172"; transcript_id "G7752.2";
chr8	PacBio	exon	43018358	43018984	.	+	.	gene_id "ENSG00000168172"; transcript_id "G7752.2";
chr8	PacBio	CDS	42897132	42897188	.	+	.	gene_id "ENSG00000168172"; transcript_id "G7752.2";
chr8	PacBio	CDS	42906173	42906258	.	+	.	gene_id "ENSG00000168172"; transcript_id "G7752.2";
chr8	PacBio	CDS	42925557	42925629	.	+	.	gene_id "ENSG00000168172"; transcript_id "G7752.2";
chr8	PacBio	CDS	42930122	42930172	.	+	.	gene_id "ENSG00000168172"; transcript_id "G7752.2";
chr8	PacBio	CDS	42943313	42943445	.	+	.	gene_id "ENSG00000168172"; transcript_id "G7752.2";
chr8	PacBio	CDS	42950388	42950455	.	+	.	gene_id "ENSG00000168172"; transcript_id "G7752.2";
chr8	PacBio	CDS	42957094	42957156	.	+	.	gene_id "ENSG00000168172"; transcript_id "G7752.2";
chr8	PacBio	CDS	42959231	42959314	.	+	.	gene_id "ENSG00000168172"; transcript_id "G7752.2";
chr8	PacBio	CDS	42964311	42964474	.	+	.	gene_id "ENSG00000168172"; transcript_id "G7752.2";
chr8	PacBio	CDS	42966473	42966613	.	+	.	gene_id "ENSG00000168172"; transcript_id "G7752.2";
chr8	PacBio	CDS	42968013	42968214	.	+	.	gene_id "ENSG00000168172"; transcript_id "G7752.2";
chr8	PacBio	CDS	42973289	42973399	.	+	.	gene_id "ENSG00000168172"; transcript_id "G7752.2";
chr8	PacBio	CDS	42974107	42974194	.	+	.	gene_id "ENSG00000168172"; transcript_id "G7752.2";
chr8	PacBio	CDS	42982627	42982696	.	+	.	gene_id "ENSG00000168172"; transcript_id "G7752.2";
chr8	PacBio	CDS	42986655	42986795	.	+	.	gene_id "ENSG00000168172"; transcript_id "G7752.2";
chr8	PacBio	CDS	42997550	42997637	.	+	.	gene_id "ENSG00000168172"; transcript_id "G7752.2";
chr8	PacBio	CDS	43002107	43002141	.	+	.	gene_id "ENSG00000168172"; transcript_id "G7752.2";
chr8	PacBio	CDS	43007847	43007929	.	+	.	gene_id "ENSG00000168172"; transcript_id "G7752.2";
chr8	PacBio	CDS	43010305	43010405	.	+	.	gene_id "ENSG00000168172"; transcript_id "G7752.2";
chr8	PacBio	CDS	43013051	43013155	.	+	.	gene_id "ENSG00000168172"; transcript_id "G7752.2";
chr8	PacBio	CDS	43013329	43013400	.	+	.	gene_id "ENSG00000168172"; transcript_id "G7752.2";
chr8	PacBio	CDS	43018358	43018498	.	+	.	gene_id "ENSG00000168172"; transcript_id "G7752.2";
chr8	PacBio	transcript	42896884	43019238	.	+	.	gene_id "ENSG00000168172"; transcript_id "G7752.3";
chr8	PacBio	exon	42896884	42897188	.	+	.	gene_id "ENSG00000168172"; transcript_id "G7752.3";
chr8	PacBio	exon	42906173	42906258	.	+	.	gene_id "ENSG00000168172"; transcript_id "G7752.3";
chr8	PacBio	exon	42925557	42925629	.	+	.	gene_id "ENSG00000168172"; transcript_id "G7752.3";
chr8	PacBio	exon	42930122	42930172	.	+	.	gene_id "ENSG00000168172"; transcript_id "G7752.3";
chr8	PacBio	exon	42943313	42943445	.	+	.	gene_id "ENSG00000168172"; transcript_id "G7752.3";
chr8	PacBio	exon	42950388	42950455	.	+	.	gene_id "ENSG00000168172"; transcript_id "G7752.3";
chr8	PacBio	exon	42957094	42957156	.	+	.	gene_id "ENSG00000168172"; transcript_id "G7752.3";
chr8	PacBio	exon	42959231	42959314	.	+	.	gene_id "ENSG00000168172"; transcript_id "G7752.3";
chr8	PacBio	exon	42964311	42964474	.	+	.	gene_id "ENSG00000168172"; transcript_id "G7752.3";
chr8	PacBio	exon	42966473	42966613	.	+	.	gene_id "ENSG00000168172"; transcript_id "G7752.3";
chr8	PacBio	exon	42968013	42968214	.	+	.	gene_id "ENSG00000168172"; transcript_id "G7752.3";
chr8	PacBio	exon	42973289	42973399	.	+	.	gene_id "ENSG00000168172"; transcript_id "G7752.3";
chr8	PacBio	exon	42974107	42974194	.	+	.	gene_id "ENSG00000168172"; transcript_id "G7752.3";
chr8	PacBio	exon	42982627	42982696	.	+	.	gene_id "ENSG00000168172"; transcript_id "G7752.3";
chr8	PacBio	exon	42986655	42986795	.	+	.	gene_id "ENSG00000168172"; transcript_id "G7752.3";
chr8	PacBio	exon	42997550	42997637	.	+	.	gene_id "ENSG00000168172"; transcript_id "G7752.3";
chr8	PacBio	exon	43002107	43002141	.	+	.	gene_id "ENSG00000168172"; transcript_id "G7752.3";
chr8	PacBio	exon	43007847	43007929	.	+	.	gene_id "ENSG00000168172"; transcript_id "G7752.3";
chr8	PacBio	exon	43010305	43010405	.	+	.	gene_id "ENSG00000168172"; transcript_id "G7752.3";
chr8	PacBio	exon	43013051	43013155	.	+	.	gene_id "ENSG00000168172"; transcript_id "G7752.3";
chr8	PacBio	exon	43013329	43013400	.	+	.	gene_id "ENSG00000168172"; transcript_id "G7752.3";
chr8	PacBio	exon	43018358	43019238	.	+	.	gene_id "ENSG00000168172"; transcript_id "G7752.3";
chr8	PacBio	CDS	42897132	42897188	.	+	.	gene_id "ENSG00000168172"; transcript_id "G7752.3";
chr8	PacBio	CDS	42906173	42906258	.	+	.	gene_id "ENSG00000168172"; transcript_id "G7752.3";
chr8	PacBio	CDS	42925557	42925629	.	+	.	gene_id "ENSG00000168172"; transcript_id "G7752.3";
chr8	PacBio	CDS	42930122	42930172	.	+	.	gene_id "ENSG00000168172"; transcript_id "G7752.3";
chr8	PacBio	CDS	42943313	42943445	.	+	.	gene_id "ENSG00000168172"; transcript_id "G7752.3";
chr8	PacBio	CDS	42950388	42950455	.	+	.	gene_id "ENSG00000168172"; transcript_id "G7752.3";
chr8	PacBio	CDS	42957094	42957156	.	+	.	gene_id "ENSG00000168172"; transcript_id "G7752.3";
chr8	PacBio	CDS	42959231	42959314	.	+	.	gene_id "ENSG00000168172"; transcript_id "G7752.3";
chr8	PacBio	CDS	42964311	42964474	.	+	.	gene_id "ENSG00000168172"; transcript_id "G7752.3";
chr8	PacBio	CDS	42966473	42966613	.	+	.	gene_id "ENSG00000168172"; transcript_id "G7752.3";
chr8	PacBio	CDS	42968013	42968214	.	+	.	gene_id "ENSG00000168172"; transcript_id "G7752.3";
chr8	PacBio	CDS	42973289	42973399	.	+	.	gene_id "ENSG00000168172"; transcript_id "G7752.3";
chr8	PacBio	CDS	42974107	42974194	.	+	.	gene_id "ENSG00000168172"; transcript_id "G7752.3";
chr8	PacBio	CDS	42982627	42982696	.	+	.	gene_id "ENSG00000168172"; transcript_id "G7752.3";
chr8	PacBio	CDS	42986655	42986795	.	+	.	gene_id "ENSG00000168172"; transcript_id "G7752.3";
chr8	PacBio	CDS	42997550	42997637	.	+	.	gene_id "ENSG00000168172"; transcript_id "G7752.3";
chr8	PacBio	CDS	43002107	43002141	.	+	.	gene_id "ENSG00000168172"; transcript_id "G7752.3";
chr8	PacBio	CDS	43007847	43007929	.	+	.	gene_id "ENSG00000168172"; transcript_id "G7752.3";
chr8	PacBio	CDS	43010305	43010405	.	+	.	gene_id "ENSG00000168172"; transcript_id "G7752.3";
chr8	PacBio	CDS	43013051	43013155	.	+	.	gene_id "ENSG00000168172"; transcript_id "G7752.3";
chr8	PacBio	CDS	43013329	43013400	.	+	.	gene_id "ENSG00000168172"; transcript_id "G7752.3";
chr8	PacBio	CDS	43018358	43018498	.	+	.	gene_id "ENSG00000168172"; transcript_id "G7752.3";
chr8	PacBio	transcript	42896887	43010338	.	+	.	gene_id "ENSG00000168172"; transcript_id "G7752.4";
chr8	PacBio	exon	42896887	42897188	.	+	.	gene_id "ENSG00000168172"; transcript_id "G7752.4";
chr8	PacBio	exon	42906173	42906258	.	+	.	gene_id "ENSG00000168172"; transcript_id "G7752.4";
chr8	PacBio	exon	42925557	42925629	.	+	.	gene_id "ENSG00000168172"; transcript_id "G7752.4";
chr8	PacBio	exon	42930122	42930172	.	+	.	gene_id "ENSG00000168172"; transcript_id "G7752.4";
chr8	PacBio	exon	42943313	42943445	.	+	.	gene_id "ENSG00000168172"; transcript_id "G7752.4";
chr8	PacBio	exon	42950388	42950455	.	+	.	gene_id "ENSG00000168172"; transcript_id "G7752.4";
chr8	PacBio	exon	42957094	42957156	.	+	.	gene_id "ENSG00000168172"; transcript_id "G7752.4";
chr8	PacBio	exon	42959231	42959314	.	+	.	gene_id "ENSG00000168172"; transcript_id "G7752.4";
chr8	PacBio	exon	42964311	42964474	.	+	.	gene_id "ENSG00000168172"; transcript_id "G7752.4";
chr8	PacBio	exon	42966473	42966613	.	+	.	gene_id "ENSG00000168172"; transcript_id "G7752.4";
chr8	PacBio	exon	42968013	42968214	.	+	.	gene_id "ENSG00000168172"; transcript_id "G7752.4";
chr8	PacBio	exon	42973289	42973399	.	+	.	gene_id "ENSG00000168172"; transcript_id "G7752.4";
chr8	PacBio	exon	42974107	42974194	.	+	.	gene_id "ENSG00000168172"; transcript_id "G7752.4";
chr8	PacBio	exon	42982627	42982696	.	+	.	gene_id "ENSG00000168172"; transcript_id "G7752.4";
chr8	PacBio	exon	42986655	42986795	.	+	.	gene_id "ENSG00000168172"; transcript_id "G7752.4";
chr8	PacBio	exon	42997550	42997637	.	+	.	gene_id "ENSG00000168172"; transcript_id "G7752.4";
chr8	PacBio	exon	43002107	43002141	.	+	.	gene_id "ENSG00000168172"; transcript_id "G7752.4";
chr8	PacBio	exon	43007847	43007929	.	+	.	gene_id "ENSG00000168172"; transcript_id "G7752.4";
chr8	PacBio	exon	43010305	43010338	.	+	.	gene_id "ENSG00000168172"; transcript_id "G7752.4";
chr8	PacBio	CDS	42897132	42897188	.	+	.	gene_id "ENSG00000168172"; transcript_id "G7752.4";
chr8	PacBio	CDS	42906173	42906258	.	+	.	gene_id "ENSG00000168172"; transcript_id "G7752.4";
chr8	PacBio	CDS	42925557	42925629	.	+	.	gene_id "ENSG00000168172"; transcript_id "G7752.4";
chr8	PacBio	CDS	42930122	42930172	.	+	.	gene_id "ENSG00000168172"; transcript_id "G7752.4";
chr8	PacBio	CDS	42943313	42943445	.	+	.	gene_id "ENSG00000168172"; transcript_id "G7752.4";
chr8	PacBio	CDS	42950388	42950455	.	+	.	gene_id "ENSG00000168172"; transcript_id "G7752.4";
chr8	PacBio	CDS	42957094	42957156	.	+	.	gene_id "ENSG00000168172"; transcript_id "G7752.4";
chr8	PacBio	CDS	42959231	42959314	.	+	.	gene_id "ENSG00000168172"; transcript_id "G7752.4";
chr8	PacBio	CDS	42964311	42964474	.	+	.	gene_id "ENSG00000168172"; transcript_id "G7752.4";
chr8	PacBio	CDS	42966473	42966613	.	+	.	gene_id "ENSG00000168172"; transcript_id "G7752.4";
chr8	PacBio	CDS	42968013	42968214	.	+	.	gene_id "ENSG00000168172"; transcript_id "G7752.4";
chr8	PacBio	CDS	42973289	42973399	.	+	.	gene_id "ENSG00000168172"; transcript_id "G7752.4";
chr8	PacBio	CDS	42974107	42974194	.	+	.	gene_id "ENSG00000168172"; transcript_id "G7752.4";
chr8	PacBio	CDS	42982627	42982696	.	+	.	gene_id "ENSG00000168172"; transcript_id "G7752.4";
chr8	PacBio	CDS	42986655	42986795	.	+	.	gene_id "ENSG00000168172"; transcript_id "G7752.4";
chr8	PacBio	CDS	42997550	42997637	.	+	.	gene_id "ENSG00000168172"; transcript_id "G7752.4";
chr8	PacBio	CDS	43002107	43002141	.	+	.	gene_id "ENSG00000168172"; transcript_id "G7752.4";
chr8	PacBio	CDS	43007847	43007929	.	+	.	gene_id "ENSG00000168172"; transcript_id "G7752.4";
chr8	PacBio	CDS	43010305	43010336	.	+	.	gene_id "ENSG00000168172"; transcript_id "G7752.4";
chr8	PacBio	transcript	42896900	43020592	.	+	.	gene_id "ENSG00000168172"; transcript_id "G7752.5";
chr8	PacBio	exon	42896900	42897188	.	+	.	gene_id "ENSG00000168172"; transcript_id "G7752.5";
chr8	PacBio	exon	42906173	42906258	.	+	.	gene_id "ENSG00000168172"; transcript_id "G7752.5";
chr8	PacBio	exon	42925557	42925629	.	+	.	gene_id "ENSG00000168172"; transcript_id "G7752.5";
chr8	PacBio	exon	42930122	42930172	.	+	.	gene_id "ENSG00000168172"; transcript_id "G7752.5";
chr8	PacBio	exon	42943313	42943445	.	+	.	gene_id "ENSG00000168172"; transcript_id "G7752.5";
chr8	PacBio	exon	42950388	42950455	.	+	.	gene_id "ENSG00000168172"; transcript_id "G7752.5";
chr8	PacBio	exon	42957094	42957156	.	+	.	gene_id "ENSG00000168172"; transcript_id "G7752.5";
chr8	PacBio	exon	42959231	42959314	.	+	.	gene_id "ENSG00000168172"; transcript_id "G7752.5";
chr8	PacBio	exon	42964311	42964474	.	+	.	gene_id "ENSG00000168172"; transcript_id "G7752.5";
chr8	PacBio	exon	42966473	42966613	.	+	.	gene_id "ENSG00000168172"; transcript_id "G7752.5";
chr8	PacBio	exon	42968013	42968214	.	+	.	gene_id "ENSG00000168172"; transcript_id "G7752.5";
chr8	PacBio	exon	42973289	42973399	.	+	.	gene_id "ENSG00000168172"; transcript_id "G7752.5";
chr8	PacBio	exon	42974107	42974194	.	+	.	gene_id "ENSG00000168172"; transcript_id "G7752.5";
chr8	PacBio	exon	42982627	42982696	.	+	.	gene_id "ENSG00000168172"; transcript_id "G7752.5";
chr8	PacBio	exon	42986655	42986795	.	+	.	gene_id "ENSG00000168172"; transcript_id "G7752.5";
chr8	PacBio	exon	42997550	42997637	.	+	.	gene_id "ENSG00000168172"; transcript_id "G7752.5";
chr8	PacBio	exon	43002107	43002141	.	+	.	gene_id "ENSG00000168172"; transcript_id "G7752.5";
chr8	PacBio	exon	43007847	43007929	.	+	.	gene_id "ENSG00000168172"; transcript_id "G7752.5";
chr8	PacBio	exon	43010305	43010405	.	+	.	gene_id "ENSG00000168172"; transcript_id "G7752.5";
chr8	PacBio	exon	43013051	43013155	.	+	.	gene_id "ENSG00000168172"; transcript_id "G7752.5";
chr8	PacBio	exon	43013329	43013400	.	+	.	gene_id "ENSG00000168172"; transcript_id "G7752.5";
chr8	PacBio	exon	43018358	43020592	.	+	.	gene_id "ENSG00000168172"; transcript_id "G7752.5";
chr8	PacBio	CDS	42897132	42897188	.	+	.	gene_id "ENSG00000168172"; transcript_id "G7752.5";
chr8	PacBio	CDS	42906173	42906258	.	+	.	gene_id "ENSG00000168172"; transcript_id "G7752.5";
chr8	PacBio	CDS	42925557	42925629	.	+	.	gene_id "ENSG00000168172"; transcript_id "G7752.5";
chr8	PacBio	CDS	42930122	42930172	.	+	.	gene_id "ENSG00000168172"; transcript_id "G7752.5";
chr8	PacBio	CDS	42943313	42943445	.	+	.	gene_id "ENSG00000168172"; transcript_id "G7752.5";
chr8	PacBio	CDS	42950388	42950455	.	+	.	gene_id "ENSG00000168172"; transcript_id "G7752.5";
chr8	PacBio	CDS	42957094	42957156	.	+	.	gene_id "ENSG00000168172"; transcript_id "G7752.5";
chr8	PacBio	CDS	42959231	42959314	.	+	.	gene_id "ENSG00000168172"; transcript_id "G7752.5";
chr8	PacBio	CDS	42964311	42964474	.	+	.	gene_id "ENSG00000168172"; transcript_id "G7752.5";
chr8	PacBio	CDS	42966473	42966613	.	+	.	gene_id "ENSG00000168172"; transcript_id "G7752.5";
chr8	PacBio	CDS	42968013	42968214	.	+	.	gene_id "ENSG00000168172"; transcript_id "G7752.5";
chr8	PacBio	CDS	42973289	42973399	.	+	.	gene_id "ENSG00000168172"; transcript_id "G7752.5";
chr8	PacBio	CDS	42974107	42974194	.	+	.	gene_id "ENSG00000168172"; transcript_id "G7752.5";
chr8	PacBio	CDS	42982627	42982696	.	+	.	gene_id "ENSG00000168172"; transcript_id "G7752.5";
chr8	PacBio	CDS	42986655	42986795	.	+	.	gene_id "ENSG00000168172"; transcript_id "G7752.5";
chr8	PacBio	CDS	42997550	42997637	.	+	.	gene_id "ENSG00000168172"; transcript_id "G7752.5";
chr8	PacBio	CDS	43002107	43002141	.	+	.	gene_id "ENSG00000168172"; transcript_id "G7752.5";
chr8	PacBio	CDS	43007847	43007929	.	+	.	gene_id "ENSG00000168172"; transcript_id "G7752.5";
chr8	PacBio	CDS	43010305	43010405	.	+	.	gene_id "ENSG00000168172"; transcript_id "G7752.5";
chr8	PacBio	CDS	43013051	43013155	.	+	.	gene_id "ENSG00000168172"; transcript_id "G7752.5";
chr8	PacBio	CDS	43013329	43013400	.	+	.	gene_id "ENSG00000168172"; transcript_id "G7752.5";
chr8	PacBio	CDS	43018358	43018498	.	+	.	gene_id "ENSG00000168172"; transcript_id "G7752.5";
chr8	PacBio	transcript	42896912	43019852	.	+	.	gene_id "ENSG00000168172"; transcript_id "G7752.6";
chr8	PacBio	exon	42896912	42897188	.	+	.	gene_id "ENSG00000168172"; transcript_id "G7752.6";
chr8	PacBio	exon	42906173	42906258	.	+	.	gene_id "ENSG00000168172"; transcript_id "G7752.6";
chr8	PacBio	exon	42925557	42925629	.	+	.	gene_id "ENSG00000168172"; transcript_id "G7752.6";
chr8	PacBio	exon	42930122	42930172	.	+	.	gene_id "ENSG00000168172"; transcript_id "G7752.6";
chr8	PacBio	exon	42943313	42943445	.	+	.	gene_id "ENSG00000168172"; transcript_id "G7752.6";
chr8	PacBio	exon	42950388	42950455	.	+	.	gene_id "ENSG00000168172"; transcript_id "G7752.6";
chr8	PacBio	exon	42957094	42957156	.	+	.	gene_id "ENSG00000168172"; transcript_id "G7752.6";
chr8	PacBio	exon	42959231	42959314	.	+	.	gene_id "ENSG00000168172"; transcript_id "G7752.6";
chr8	PacBio	exon	42964311	42964474	.	+	.	gene_id "ENSG00000168172"; transcript_id "G7752.6";
chr8	PacBio	exon	42966473	42966613	.	+	.	gene_id "ENSG00000168172"; transcript_id "G7752.6";
chr8	PacBio	exon	42968013	42968214	.	+	.	gene_id "ENSG00000168172"; transcript_id "G7752.6";
chr8	PacBio	exon	42973289	42973399	.	+	.	gene_id "ENSG00000168172"; transcript_id "G7752.6";
chr8	PacBio	exon	42974107	42974194	.	+	.	gene_id "ENSG00000168172"; transcript_id "G7752.6";
chr8	PacBio	exon	42982627	42982696	.	+	.	gene_id "ENSG00000168172"; transcript_id "G7752.6";
chr8	PacBio	exon	42986655	42986795	.	+	.	gene_id "ENSG00000168172"; transcript_id "G7752.6";
chr8	PacBio	exon	42997550	42997637	.	+	.	gene_id "ENSG00000168172"; transcript_id "G7752.6";
chr8	PacBio	exon	43002107	43002141	.	+	.	gene_id "ENSG00000168172"; transcript_id "G7752.6";
chr8	PacBio	exon	43007847	43007929	.	+	.	gene_id "ENSG00000168172"; transcript_id "G7752.6";
chr8	PacBio	exon	43010305	43010405	.	+	.	gene_id "ENSG00000168172"; transcript_id "G7752.6";
chr8	PacBio	exon	43013051	43013155	.	+	.	gene_id "ENSG00000168172"; transcript_id "G7752.6";
chr8	PacBio	exon	43013329	43013400	.	+	.	gene_id "ENSG00000168172"; transcript_id "G7752.6";
chr8	PacBio	exon	43018358	43019852	.	+	.	gene_id "ENSG00000168172"; transcript_id "G7752.6";
chr8	PacBio	CDS	42897132	42897188	.	+	.	gene_id "ENSG00000168172"; transcript_id "G7752.6";
chr8	PacBio	CDS	42906173	42906258	.	+	.	gene_id "ENSG00000168172"; transcript_id "G7752.6";
chr8	PacBio	CDS	42925557	42925629	.	+	.	gene_id "ENSG00000168172"; transcript_id "G7752.6";
chr8	PacBio	CDS	42930122	42930172	.	+	.	gene_id "ENSG00000168172"; transcript_id "G7752.6";
chr8	PacBio	CDS	42943313	42943445	.	+	.	gene_id "ENSG00000168172"; transcript_id "G7752.6";
chr8	PacBio	CDS	42950388	42950455	.	+	.	gene_id "ENSG00000168172"; transcript_id "G7752.6";
chr8	PacBio	CDS	42957094	42957156	.	+	.	gene_id "ENSG00000168172"; transcript_id "G7752.6";
chr8	PacBio	CDS	42959231	42959314	.	+	.	gene_id "ENSG00000168172"; transcript_id "G7752.6";
chr8	PacBio	CDS	42964311	42964474	.	+	.	gene_id "ENSG00000168172"; transcript_id "G7752.6";
chr8	PacBio	CDS	42966473	42966613	.	+	.	gene_id "ENSG00000168172"; transcript_id "G7752.6";
chr8	PacBio	CDS	42968013	42968214	.	+	.	gene_id "ENSG00000168172"; transcript_id "G7752.6";
chr8	PacBio	CDS	42973289	42973399	.	+	.	gene_id "ENSG00000168172"; transcript_id "G7752.6";
chr8	PacBio	CDS	42974107	42974194	.	+	.	gene_id "ENSG00000168172"; transcript_id "G7752.6";
chr8	PacBio	CDS	42982627	42982696	.	+	.	gene_id "ENSG00000168172"; transcript_id "G7752.6";
chr8	PacBio	CDS	42986655	42986795	.	+	.	gene_id "ENSG00000168172"; transcript_id "G7752.6";
chr8	PacBio	CDS	42997550	42997637	.	+	.	gene_id "ENSG00000168172"; transcript_id "G7752.6";
chr8	PacBio	CDS	43002107	43002141	.	+	.	gene_id "ENSG00000168172"; transcript_id "G7752.6";
chr8	PacBio	CDS	43007847	43007929	.	+	.	gene_id "ENSG00000168172"; transcript_id "G7752.6";
chr8	PacBio	CDS	43010305	43010405	.	+	.	gene_id "ENSG00000168172"; transcript_id "G7752.6";
chr8	PacBio	CDS	43013051	43013155	.	+	.	gene_id "ENSG00000168172"; transcript_id "G7752.6";
chr8	PacBio	CDS	43013329	43013400	.	+	.	gene_id "ENSG00000168172"; transcript_id "G7752.6";
chr8	PacBio	CDS	43018358	43018498	.	+	.	gene_id "ENSG00000168172"; transcript_id "G7752.6";
chr8	PacBio	transcript	42896922	43021101	.	+	.	gene_id "ENSG00000168172"; transcript_id "G7752.7";
chr8	PacBio	exon	42896922	42897188	.	+	.	gene_id "ENSG00000168172"; transcript_id "G7752.7";
chr8	PacBio	exon	42906173	42906258	.	+	.	gene_id "ENSG00000168172"; transcript_id "G7752.7";
chr8	PacBio	exon	42925557	42925629	.	+	.	gene_id "ENSG00000168172"; transcript_id "G7752.7";
chr8	PacBio	exon	42930122	42930172	.	+	.	gene_id "ENSG00000168172"; transcript_id "G7752.7";
chr8	PacBio	exon	42943313	42943445	.	+	.	gene_id "ENSG00000168172"; transcript_id "G7752.7";
chr8	PacBio	exon	42950388	42950455	.	+	.	gene_id "ENSG00000168172"; transcript_id "G7752.7";
chr8	PacBio	exon	42957094	42957156	.	+	.	gene_id "ENSG00000168172"; transcript_id "G7752.7";
chr8	PacBio	exon	42959231	42959314	.	+	.	gene_id "ENSG00000168172"; transcript_id "G7752.7";
chr8	PacBio	exon	42964311	42964474	.	+	.	gene_id "ENSG00000168172"; transcript_id "G7752.7";
chr8	PacBio	exon	42966473	42966613	.	+	.	gene_id "ENSG00000168172"; transcript_id "G7752.7";
chr8	PacBio	exon	42968013	42968214	.	+	.	gene_id "ENSG00000168172"; transcript_id "G7752.7";
chr8	PacBio	exon	42973289	42973399	.	+	.	gene_id "ENSG00000168172"; transcript_id "G7752.7";
chr8	PacBio	exon	42974107	42974194	.	+	.	gene_id "ENSG00000168172"; transcript_id "G7752.7";
chr8	PacBio	exon	42982627	42982696	.	+	.	gene_id "ENSG00000168172"; transcript_id "G7752.7";
chr8	PacBio	exon	42986655	42986795	.	+	.	gene_id "ENSG00000168172"; transcript_id "G7752.7";
chr8	PacBio	exon	42997550	42997637	.	+	.	gene_id "ENSG00000168172"; transcript_id "G7752.7";
chr8	PacBio	exon	43002107	43002141	.	+	.	gene_id "ENSG00000168172"; transcript_id "G7752.7";
chr8	PacBio	exon	43007847	43007929	.	+	.	gene_id "ENSG00000168172"; transcript_id "G7752.7";
chr8	PacBio	exon	43010305	43010405	.	+	.	gene_id "ENSG00000168172"; transcript_id "G7752.7";
chr8	PacBio	exon	43013051	43013155	.	+	.	gene_id "ENSG00000168172"; transcript_id "G7752.7";
chr8	PacBio	exon	43013329	43013400	.	+	.	gene_id "ENSG00000168172"; transcript_id "G7752.7";
chr8	PacBio	exon	43018358	43021101	.	+	.	gene_id "ENSG00000168172"; transcript_id "G7752.7";
chr8	PacBio	CDS	42897132	42897188	.	+	.	gene_id "ENSG00000168172"; transcript_id "G7752.7";
chr8	PacBio	CDS	42906173	42906258	.	+	.	gene_id "ENSG00000168172"; transcript_id "G7752.7";
chr8	PacBio	CDS	42925557	42925629	.	+	.	gene_id "ENSG00000168172"; transcript_id "G7752.7";
chr8	PacBio	CDS	42930122	42930172	.	+	.	gene_id "ENSG00000168172"; transcript_id "G7752.7";
chr8	PacBio	CDS	42943313	42943445	.	+	.	gene_id "ENSG00000168172"; transcript_id "G7752.7";
chr8	PacBio	CDS	42950388	42950455	.	+	.	gene_id "ENSG00000168172"; transcript_id "G7752.7";
chr8	PacBio	CDS	42957094	42957156	.	+	.	gene_id "ENSG00000168172"; transcript_id "G7752.7";
chr8	PacBio	CDS	42959231	42959314	.	+	.	gene_id "ENSG00000168172"; transcript_id "G7752.7";
chr8	PacBio	CDS	42964311	42964474	.	+	.	gene_id "ENSG00000168172"; transcript_id "G7752.7";
chr8	PacBio	CDS	42966473	42966613	.	+	.	gene_id "ENSG00000168172"; transcript_id "G7752.7";
chr8	PacBio	CDS	42968013	42968214	.	+	.	gene_id "ENSG00000168172"; transcript_id "G7752.7";
chr8	PacBio	CDS	42973289	42973399	.	+	.	gene_id "ENSG00000168172"; transcript_id "G7752.7";
chr8	PacBio	CDS	42974107	42974194	.	+	.	gene_id "ENSG00000168172"; transcript_id "G7752.7";
chr8	PacBio	CDS	42982627	42982696	.	+	.	gene_id "ENSG00000168172"; transcript_id "G7752.7";
chr8	PacBio	CDS	42986655	42986795	.	+	.	gene_id "ENSG00000168172"; transcript_id "G7752.7";
chr8	PacBio	CDS	42997550	42997637	.	+	.	gene_id "ENSG00000168172"; transcript_id "G7752.7";
chr8	PacBio	CDS	43002107	43002141	.	+	.	gene_id "ENSG00000168172"; transcript_id "G7752.7";
chr8	PacBio	CDS	43007847	43007929	.	+	.	gene_id "ENSG00000168172"; transcript_id "G7752.7";
chr8	PacBio	CDS	43010305	43010405	.	+	.	gene_id "ENSG00000168172"; transcript_id "G7752.7";
chr8	PacBio	CDS	43013051	43013155	.	+	.	gene_id "ENSG00000168172"; transcript_id "G7752.7";
chr8	PacBio	CDS	43013329	43013400	.	+	.	gene_id "ENSG00000168172"; transcript_id "G7752.7";
chr8	PacBio	CDS	43018358	43018498	.	+	.	gene_id "ENSG00000168172"; transcript_id "G7752.7";
chr8	PacBio	transcript	42896927	43020090	.	+	.	gene_id "ENSG00000168172"; transcript_id "G7752.8";
chr8	PacBio	exon	42896927	42897188	.	+	.	gene_id "ENSG00000168172"; transcript_id "G7752.8";
chr8	PacBio	exon	42906173	42906258	.	+	.	gene_id "ENSG00000168172"; transcript_id "G7752.8";
chr8	PacBio	exon	42925557	42925629	.	+	.	gene_id "ENSG00000168172"; transcript_id "G7752.8";
chr8	PacBio	exon	42930122	42930172	.	+	.	gene_id "ENSG00000168172"; transcript_id "G7752.8";
chr8	PacBio	exon	42943313	42943445	.	+	.	gene_id "ENSG00000168172"; transcript_id "G7752.8";
chr8	PacBio	exon	42950388	42950455	.	+	.	gene_id "ENSG00000168172"; transcript_id "G7752.8";
chr8	PacBio	exon	42957094	42957156	.	+	.	gene_id "ENSG00000168172"; transcript_id "G7752.8";
chr8	PacBio	exon	42959231	42959314	.	+	.	gene_id "ENSG00000168172"; transcript_id "G7752.8";
chr8	PacBio	exon	42964311	42964474	.	+	.	gene_id "ENSG00000168172"; transcript_id "G7752.8";
chr8	PacBio	exon	42966473	42966613	.	+	.	gene_id "ENSG00000168172"; transcript_id "G7752.8";
chr8	PacBio	exon	42968013	42968214	.	+	.	gene_id "ENSG00000168172"; transcript_id "G7752.8";
chr8	PacBio	exon	42973289	42973399	.	+	.	gene_id "ENSG00000168172"; transcript_id "G7752.8";
chr8	PacBio	exon	42974107	42974194	.	+	.	gene_id "ENSG00000168172"; transcript_id "G7752.8";
chr8	PacBio	exon	42982627	42982696	.	+	.	gene_id "ENSG00000168172"; transcript_id "G7752.8";
chr8	PacBio	exon	42986655	42986795	.	+	.	gene_id "ENSG00000168172"; transcript_id "G7752.8";
chr8	PacBio	exon	42997550	42997637	.	+	.	gene_id "ENSG00000168172"; transcript_id "G7752.8";
chr8	PacBio	exon	43002107	43002141	.	+	.	gene_id "ENSG00000168172"; transcript_id "G7752.8";
chr8	PacBio	exon	43007847	43007929	.	+	.	gene_id "ENSG00000168172"; transcript_id "G7752.8";
chr8	PacBio	exon	43010305	43010405	.	+	.	gene_id "ENSG00000168172"; transcript_id "G7752.8";
chr8	PacBio	exon	43013051	43013155	.	+	.	gene_id "ENSG00000168172"; transcript_id "G7752.8";
chr8	PacBio	exon	43013329	43013400	.	+	.	gene_id "ENSG00000168172"; transcript_id "G7752.8";
chr8	PacBio	exon	43018358	43020090	.	+	.	gene_id "ENSG00000168172"; transcript_id "G7752.8";
chr8	PacBio	CDS	42897132	42897188	.	+	.	gene_id "ENSG00000168172"; transcript_id "G7752.8";
chr8	PacBio	CDS	42906173	42906258	.	+	.	gene_id "ENSG00000168172"; transcript_id "G7752.8";
chr8	PacBio	CDS	42925557	42925629	.	+	.	gene_id "ENSG00000168172"; transcript_id "G7752.8";
chr8	PacBio	CDS	42930122	42930172	.	+	.	gene_id "ENSG00000168172"; transcript_id "G7752.8";
chr8	PacBio	CDS	42943313	42943445	.	+	.	gene_id "ENSG00000168172"; transcript_id "G7752.8";
chr8	PacBio	CDS	42950388	42950455	.	+	.	gene_id "ENSG00000168172"; transcript_id "G7752.8";
chr8	PacBio	CDS	42957094	42957156	.	+	.	gene_id "ENSG00000168172"; transcript_id "G7752.8";
chr8	PacBio	CDS	42959231	42959314	.	+	.	gene_id "ENSG00000168172"; transcript_id "G7752.8";
chr8	PacBio	CDS	42964311	42964474	.	+	.	gene_id "ENSG00000168172"; transcript_id "G7752.8";
chr8	PacBio	CDS	42966473	42966613	.	+	.	gene_id "ENSG00000168172"; transcript_id "G7752.8";
chr8	PacBio	CDS	42968013	42968214	.	+	.	gene_id "ENSG00000168172"; transcript_id "G7752.8";
chr8	PacBio	CDS	42973289	42973399	.	+	.	gene_id "ENSG00000168172"; transcript_id "G7752.8";
chr8	PacBio	CDS	42974107	42974194	.	+	.	gene_id "ENSG00000168172"; transcript_id "G7752.8";
chr8	PacBio	CDS	42982627	42982696	.	+	.	gene_id "ENSG00000168172"; transcript_id "G7752.8";
chr8	PacBio	CDS	42986655	42986795	.	+	.	gene_id "ENSG00000168172"; transcript_id "G7752.8";
chr8	PacBio	CDS	42997550	42997637	.	+	.	gene_id "ENSG00000168172"; transcript_id "G7752.8";
chr8	PacBio	CDS	43002107	43002141	.	+	.	gene_id "ENSG00000168172"; transcript_id "G7752.8";
chr8	PacBio	CDS	43007847	43007929	.	+	.	gene_id "ENSG00000168172"; transcript_id "G7752.8";
chr8	PacBio	CDS	43010305	43010405	.	+	.	gene_id "ENSG00000168172"; transcript_id "G7752.8";
chr8	PacBio	CDS	43013051	43013155	.	+	.	gene_id "ENSG00000168172"; transcript_id "G7752.8";
chr8	PacBio	CDS	43013329	43013400	.	+	.	gene_id "ENSG00000168172"; transcript_id "G7752.8";
chr8	PacBio	CDS	43018358	43018498	.	+	.	gene_id "ENSG00000168172"; transcript_id "G7752.8";
chr8	PacBio	transcript	42896936	42898976	.	+	.	gene_id "ENSG00000168172"; transcript_id "G7752.9";
chr8	PacBio	exon	42896936	42898976	.	+	.	gene_id "ENSG00000168172"; transcript_id "G7752.9";
chr8	PacBio	CDS	42897132	42897572	.	+	.	gene_id "ENSG00000168172"; transcript_id "G7752.9";
chr8	PacBio	transcript	42896943	42944254	.	+	.	gene_id "ENSG00000168172"; transcript_id "G7752.10";
chr8	PacBio	exon	42896943	42897188	.	+	.	gene_id "ENSG00000168172"; transcript_id "G7752.10";
chr8	PacBio	exon	42906173	42906258	.	+	.	gene_id "ENSG00000168172"; transcript_id "G7752.10";
chr8	PacBio	exon	42925557	42925629	.	+	.	gene_id "ENSG00000168172"; transcript_id "G7752.10";
chr8	PacBio	exon	42930122	42930172	.	+	.	gene_id "ENSG00000168172"; transcript_id "G7752.10";
chr8	PacBio	exon	42943313	42944254	.	+	.	gene_id "ENSG00000168172"; transcript_id "G7752.10";
chr8	PacBio	CDS	42897132	42897188	.	+	.	gene_id "ENSG00000168172"; transcript_id "G7752.10";
chr8	PacBio	CDS	42906173	42906258	.	+	.	gene_id "ENSG00000168172"; transcript_id "G7752.10";
chr8	PacBio	CDS	42925557	42925629	.	+	.	gene_id "ENSG00000168172"; transcript_id "G7752.10";
chr8	PacBio	CDS	42930122	42930172	.	+	.	gene_id "ENSG00000168172"; transcript_id "G7752.10";
chr8	PacBio	CDS	42943313	42943477	.	+	.	gene_id "ENSG00000168172"; transcript_id "G7752.10";
chr8	PacBio	transcript	42896948	43013340	.	+	.	gene_id "ENSG00000168172"; transcript_id "G7752.11";
chr8	PacBio	exon	42896948	42897188	.	+	.	gene_id "ENSG00000168172"; transcript_id "G7752.11";
chr8	PacBio	exon	42906173	42906258	.	+	.	gene_id "ENSG00000168172"; transcript_id "G7752.11";
chr8	PacBio	exon	42925557	42925629	.	+	.	gene_id "ENSG00000168172"; transcript_id "G7752.11";
chr8	PacBio	exon	42930122	42930172	.	+	.	gene_id "ENSG00000168172"; transcript_id "G7752.11";
chr8	PacBio	exon	42943313	42943445	.	+	.	gene_id "ENSG00000168172"; transcript_id "G7752.11";
chr8	PacBio	exon	42950388	42950455	.	+	.	gene_id "ENSG00000168172"; transcript_id "G7752.11";
chr8	PacBio	exon	42957094	42957156	.	+	.	gene_id "ENSG00000168172"; transcript_id "G7752.11";
chr8	PacBio	exon	42959231	42959314	.	+	.	gene_id "ENSG00000168172"; transcript_id "G7752.11";
chr8	PacBio	exon	42964311	42964474	.	+	.	gene_id "ENSG00000168172"; transcript_id "G7752.11";
chr8	PacBio	exon	42966473	42966613	.	+	.	gene_id "ENSG00000168172"; transcript_id "G7752.11";
chr8	PacBio	exon	42968013	42968214	.	+	.	gene_id "ENSG00000168172"; transcript_id "G7752.11";
chr8	PacBio	exon	42973289	42973399	.	+	.	gene_id "ENSG00000168172"; transcript_id "G7752.11";
chr8	PacBio	exon	42974107	42974194	.	+	.	gene_id "ENSG00000168172"; transcript_id "G7752.11";
chr8	PacBio	exon	42982627	42982696	.	+	.	gene_id "ENSG00000168172"; transcript_id "G7752.11";
chr8	PacBio	exon	42986655	42986795	.	+	.	gene_id "ENSG00000168172"; transcript_id "G7752.11";
chr8	PacBio	exon	42997550	42997637	.	+	.	gene_id "ENSG00000168172"; transcript_id "G7752.11";
chr8	PacBio	exon	43002107	43002141	.	+	.	gene_id "ENSG00000168172"; transcript_id "G7752.11";
chr8	PacBio	exon	43007847	43007929	.	+	.	gene_id "ENSG00000168172"; transcript_id "G7752.11";
chr8	PacBio	exon	43010305	43010405	.	+	.	gene_id "ENSG00000168172"; transcript_id "G7752.11";
chr8	PacBio	exon	43013051	43013155	.	+	.	gene_id "ENSG00000168172"; transcript_id "G7752.11";
chr8	PacBio	exon	43013329	43013340	.	+	.	gene_id "ENSG00000168172"; transcript_id "G7752.11";
chr8	PacBio	CDS	42897132	42897188	.	+	.	gene_id "ENSG00000168172"; transcript_id "G7752.11";
chr8	PacBio	CDS	42906173	42906258	.	+	.	gene_id "ENSG00000168172"; transcript_id "G7752.11";
chr8	PacBio	CDS	42925557	42925629	.	+	.	gene_id "ENSG00000168172"; transcript_id "G7752.11";
chr8	PacBio	CDS	42930122	42930172	.	+	.	gene_id "ENSG00000168172"; transcript_id "G7752.11";
chr8	PacBio	CDS	42943313	42943445	.	+	.	gene_id "ENSG00000168172"; transcript_id "G7752.11";
chr8	PacBio	CDS	42950388	42950455	.	+	.	gene_id "ENSG00000168172"; transcript_id "G7752.11";
chr8	PacBio	CDS	42957094	42957156	.	+	.	gene_id "ENSG00000168172"; transcript_id "G7752.11";
chr8	PacBio	CDS	42959231	42959314	.	+	.	gene_id "ENSG00000168172"; transcript_id "G7752.11";
chr8	PacBio	CDS	42964311	42964474	.	+	.	gene_id "ENSG00000168172"; transcript_id "G7752.11";
chr8	PacBio	CDS	42966473	42966613	.	+	.	gene_id "ENSG00000168172"; transcript_id "G7752.11";
chr8	PacBio	CDS	42968013	42968214	.	+	.	gene_id "ENSG00000168172"; transcript_id "G7752.11";
chr8	PacBio	CDS	42973289	42973399	.	+	.	gene_id "ENSG00000168172"; transcript_id "G7752.11";
chr8	PacBio	CDS	42974107	42974194	.	+	.	gene_id "ENSG00000168172"; transcript_id "G7752.11";
chr8	PacBio	CDS	42982627	42982696	.	+	.	gene_id "ENSG00000168172"; transcript_id "G7752.11";
chr8	PacBio	CDS	42986655	42986795	.	+	.	gene_id "ENSG00000168172"; transcript_id "G7752.11";
chr8	PacBio	CDS	42997550	42997637	.	+	.	gene_id "ENSG00000168172"; transcript_id "G7752.11";
chr8	PacBio	CDS	43002107	43002141	.	+	.	gene_id "ENSG00000168172"; transcript_id "G7752.11";
chr8	PacBio	CDS	43007847	43007929	.	+	.	gene_id "ENSG00000168172"; transcript_id "G7752.11";
chr8	PacBio	CDS	43010305	43010405	.	+	.	gene_id "ENSG00000168172"; transcript_id "G7752.11";
chr8	PacBio	CDS	43013051	43013155	.	+	.	gene_id "ENSG00000168172"; transcript_id "G7752.11";
chr8	PacBio	CDS	43013329	43013340	.	+	.	gene_id "ENSG00000168172"; transcript_id "G7752.11";
chr8	PacBio	transcript	43026777	43030538	.	+	.	gene_id "ENSG00000168172"; transcript_id "G7753.1";
chr8	PacBio	exon	43026777	43030538	.	+	.	gene_id "ENSG00000168172"; transcript_id "G7753.1";
chr8	PacBio	CDS	43030038	43030367	.	+	.	gene_id "ENSG00000168172"; transcript_id "G7753.1";
chr8	PacBio	transcript	43056415	43085781	.	+	.	gene_id "ENSG00000168522"; transcript_id "G7754.1";
chr8	PacBio	exon	43056415	43056546	.	+	.	gene_id "ENSG00000168522"; transcript_id "G7754.1";
chr8	PacBio	exon	43059092	43059177	.	+	.	gene_id "ENSG00000168522"; transcript_id "G7754.1";
chr8	PacBio	exon	43064101	43064215	.	+	.	gene_id "ENSG00000168522"; transcript_id "G7754.1";
chr8	PacBio	exon	43069555	43069659	.	+	.	gene_id "ENSG00000168522"; transcript_id "G7754.1";
chr8	PacBio	exon	43072181	43072307	.	+	.	gene_id "ENSG00000168522"; transcript_id "G7754.1";
chr8	PacBio	exon	43077216	43077364	.	+	.	gene_id "ENSG00000168522"; transcript_id "G7754.1";
chr8	PacBio	exon	43083118	43083180	.	+	.	gene_id "ENSG00000168522"; transcript_id "G7754.1";
chr8	PacBio	exon	43084710	43084881	.	+	.	gene_id "ENSG00000168522"; transcript_id "G7754.1";
chr8	PacBio	exon	43085160	43085781	.	+	.	gene_id "ENSG00000168522"; transcript_id "G7754.1";
chr8	PacBio	CDS	43056461	43056546	.	+	.	gene_id "ENSG00000168522"; transcript_id "G7754.1";
chr8	PacBio	CDS	43059092	43059177	.	+	.	gene_id "ENSG00000168522"; transcript_id "G7754.1";
chr8	PacBio	CDS	43064101	43064215	.	+	.	gene_id "ENSG00000168522"; transcript_id "G7754.1";
chr8	PacBio	CDS	43069555	43069659	.	+	.	gene_id "ENSG00000168522"; transcript_id "G7754.1";
chr8	PacBio	CDS	43072181	43072307	.	+	.	gene_id "ENSG00000168522"; transcript_id "G7754.1";
chr8	PacBio	CDS	43077216	43077364	.	+	.	gene_id "ENSG00000168522"; transcript_id "G7754.1";
chr8	PacBio	CDS	43083118	43083180	.	+	.	gene_id "ENSG00000168522"; transcript_id "G7754.1";
chr8	PacBio	CDS	43084710	43084881	.	+	.	gene_id "ENSG00000168522"; transcript_id "G7754.1";
chr8	PacBio	CDS	43085160	43085282	.	+	.	gene_id "ENSG00000168522"; transcript_id "G7754.1";
chr8	PacBio	transcript	43056631	43085780	.	+	.	gene_id "ENSG00000168522"; transcript_id "G7754.2";
chr8	PacBio	exon	43056631	43057136	.	+	.	gene_id "ENSG00000168522"; transcript_id "G7754.2";
chr8	PacBio	exon	43059092	43059177	.	+	.	gene_id "ENSG00000168522"; transcript_id "G7754.2";
chr8	PacBio	exon	43064101	43064215	.	+	.	gene_id "ENSG00000168522"; transcript_id "G7754.2";
chr8	PacBio	exon	43069555	43069659	.	+	.	gene_id "ENSG00000168522"; transcript_id "G7754.2";
chr8	PacBio	exon	43072181	43072307	.	+	.	gene_id "ENSG00000168522"; transcript_id "G7754.2";
chr8	PacBio	exon	43077216	43077364	.	+	.	gene_id "ENSG00000168522"; transcript_id "G7754.2";
chr8	PacBio	exon	43083118	43083180	.	+	.	gene_id "ENSG00000168522"; transcript_id "G7754.2";
chr8	PacBio	exon	43084710	43084881	.	+	.	gene_id "ENSG00000168522"; transcript_id "G7754.2";
chr8	PacBio	exon	43085160	43085780	.	+	.	gene_id "ENSG00000168522"; transcript_id "G7754.2";
chr8	PacBio	CDS	43069607	43069659	.	+	.	gene_id "ENSG00000168522"; transcript_id "G7754.2";
chr8	PacBio	CDS	43072181	43072307	.	+	.	gene_id "ENSG00000168522"; transcript_id "G7754.2";
chr8	PacBio	CDS	43077216	43077364	.	+	.	gene_id "ENSG00000168522"; transcript_id "G7754.2";
chr8	PacBio	CDS	43083118	43083180	.	+	.	gene_id "ENSG00000168522"; transcript_id "G7754.2";
chr8	PacBio	CDS	43084710	43084881	.	+	.	gene_id "ENSG00000168522"; transcript_id "G7754.2";
chr8	PacBio	CDS	43085160	43085282	.	+	.	gene_id "ENSG00000168522"; transcript_id "G7754.2";
chr8	PacBio	transcript	43140361	43201869	.	+	.	gene_id "ENSG00000165102"; transcript_id "G7756.1";
chr8	PacBio	exon	43140361	43140614	.	+	.	gene_id "ENSG00000165102"; transcript_id "G7756.1";
chr8	PacBio	exon	43146948	43147063	.	+	.	gene_id "ENSG00000165102"; transcript_id "G7756.1";
chr8	PacBio	exon	43158575	43158711	.	+	.	gene_id "ENSG00000165102"; transcript_id "G7756.1";
chr8	PacBio	exon	43158923	43159044	.	+	.	gene_id "ENSG00000165102"; transcript_id "G7756.1";
chr8	PacBio	exon	43161438	43161507	.	+	.	gene_id "ENSG00000165102"; transcript_id "G7756.1";
chr8	PacBio	exon	43169173	43169242	.	+	.	gene_id "ENSG00000165102"; transcript_id "G7756.1";
chr8	PacBio	exon	43170585	43170694	.	+	.	gene_id "ENSG00000165102"; transcript_id "G7756.1";
chr8	PacBio	exon	43172310	43172386	.	+	.	gene_id "ENSG00000165102"; transcript_id "G7756.1";
chr8	PacBio	exon	43173713	43173743	.	+	.	gene_id "ENSG00000165102"; transcript_id "G7756.1";
chr8	PacBio	exon	43178074	43178234	.	+	.	gene_id "ENSG00000165102"; transcript_id "G7756.1";
chr8	PacBio	exon	43182145	43182260	.	+	.	gene_id "ENSG00000165102"; transcript_id "G7756.1";
chr8	PacBio	exon	43191474	43191595	.	+	.	gene_id "ENSG00000165102"; transcript_id "G7756.1";
chr8	PacBio	exon	43192304	43192430	.	+	.	gene_id "ENSG00000165102"; transcript_id "G7756.1";
chr8	PacBio	exon	43193757	43193843	.	+	.	gene_id "ENSG00000165102"; transcript_id "G7756.1";
chr8	PacBio	exon	43196948	43197025	.	+	.	gene_id "ENSG00000165102"; transcript_id "G7756.1";
chr8	PacBio	exon	43197672	43197742	.	+	.	gene_id "ENSG00000165102"; transcript_id "G7756.1";
chr8	PacBio	exon	43197840	43197952	.	+	.	gene_id "ENSG00000165102"; transcript_id "G7756.1";
chr8	PacBio	exon	43199388	43201869	.	+	.	gene_id "ENSG00000165102"; transcript_id "G7756.1";
chr8	PacBio	CDS	43140497	43140614	.	+	.	gene_id "ENSG00000165102"; transcript_id "G7756.1";
chr8	PacBio	CDS	43146948	43147063	.	+	.	gene_id "ENSG00000165102"; transcript_id "G7756.1";
chr8	PacBio	CDS	43158575	43158711	.	+	.	gene_id "ENSG00000165102"; transcript_id "G7756.1";
chr8	PacBio	CDS	43158923	43159044	.	+	.	gene_id "ENSG00000165102"; transcript_id "G7756.1";
chr8	PacBio	CDS	43161438	43161507	.	+	.	gene_id "ENSG00000165102"; transcript_id "G7756.1";
chr8	PacBio	CDS	43169173	43169242	.	+	.	gene_id "ENSG00000165102"; transcript_id "G7756.1";
chr8	PacBio	CDS	43170585	43170694	.	+	.	gene_id "ENSG00000165102"; transcript_id "G7756.1";
chr8	PacBio	CDS	43172310	43172386	.	+	.	gene_id "ENSG00000165102"; transcript_id "G7756.1";
chr8	PacBio	CDS	43173713	43173743	.	+	.	gene_id "ENSG00000165102"; transcript_id "G7756.1";
chr8	PacBio	CDS	43178074	43178234	.	+	.	gene_id "ENSG00000165102"; transcript_id "G7756.1";
chr8	PacBio	CDS	43182145	43182260	.	+	.	gene_id "ENSG00000165102"; transcript_id "G7756.1";
chr8	PacBio	CDS	43191474	43191595	.	+	.	gene_id "ENSG00000165102"; transcript_id "G7756.1";
chr8	PacBio	CDS	43192304	43192430	.	+	.	gene_id "ENSG00000165102"; transcript_id "G7756.1";
chr8	PacBio	CDS	43193757	43193843	.	+	.	gene_id "ENSG00000165102"; transcript_id "G7756.1";
chr8	PacBio	CDS	43196948	43197025	.	+	.	gene_id "ENSG00000165102"; transcript_id "G7756.1";
chr8	PacBio	CDS	43197672	43197742	.	+	.	gene_id "ENSG00000165102"; transcript_id "G7756.1";
chr8	PacBio	CDS	43197840	43197952	.	+	.	gene_id "ENSG00000165102"; transcript_id "G7756.1";
chr8	PacBio	CDS	43199388	43199569	.	+	.	gene_id "ENSG00000165102"; transcript_id "G7756.1";
chr8	PacBio	transcript	43140379	43200079	.	+	.	gene_id "ENSG00000165102"; transcript_id "G7756.2";
chr8	PacBio	exon	43140379	43140614	.	+	.	gene_id "ENSG00000165102"; transcript_id "G7756.2";
chr8	PacBio	exon	43146948	43147063	.	+	.	gene_id "ENSG00000165102"; transcript_id "G7756.2";
chr8	PacBio	exon	43158575	43158711	.	+	.	gene_id "ENSG00000165102"; transcript_id "G7756.2";
chr8	PacBio	exon	43158923	43159044	.	+	.	gene_id "ENSG00000165102"; transcript_id "G7756.2";
chr8	PacBio	exon	43161438	43161507	.	+	.	gene_id "ENSG00000165102"; transcript_id "G7756.2";
chr8	PacBio	exon	43169173	43169242	.	+	.	gene_id "ENSG00000165102"; transcript_id "G7756.2";
chr8	PacBio	exon	43170585	43170694	.	+	.	gene_id "ENSG00000165102"; transcript_id "G7756.2";
chr8	PacBio	exon	43172310	43172386	.	+	.	gene_id "ENSG00000165102"; transcript_id "G7756.2";
chr8	PacBio	exon	43173713	43173743	.	+	.	gene_id "ENSG00000165102"; transcript_id "G7756.2";
chr8	PacBio	exon	43178074	43178234	.	+	.	gene_id "ENSG00000165102"; transcript_id "G7756.2";
chr8	PacBio	exon	43182145	43182260	.	+	.	gene_id "ENSG00000165102"; transcript_id "G7756.2";
chr8	PacBio	exon	43191474	43191595	.	+	.	gene_id "ENSG00000165102"; transcript_id "G7756.2";
chr8	PacBio	exon	43192304	43192430	.	+	.	gene_id "ENSG00000165102"; transcript_id "G7756.2";
chr8	PacBio	exon	43193757	43193843	.	+	.	gene_id "ENSG00000165102"; transcript_id "G7756.2";
chr8	PacBio	exon	43196948	43197025	.	+	.	gene_id "ENSG00000165102"; transcript_id "G7756.2";
chr8	PacBio	exon	43197672	43197742	.	+	.	gene_id "ENSG00000165102"; transcript_id "G7756.2";
chr8	PacBio	exon	43197840	43197952	.	+	.	gene_id "ENSG00000165102"; transcript_id "G7756.2";
chr8	PacBio	exon	43199388	43200079	.	+	.	gene_id "ENSG00000165102"; transcript_id "G7756.2";
chr8	PacBio	CDS	43140497	43140614	.	+	.	gene_id "ENSG00000165102"; transcript_id "G7756.2";
chr8	PacBio	CDS	43146948	43147063	.	+	.	gene_id "ENSG00000165102"; transcript_id "G7756.2";
chr8	PacBio	CDS	43158575	43158711	.	+	.	gene_id "ENSG00000165102"; transcript_id "G7756.2";
chr8	PacBio	CDS	43158923	43159044	.	+	.	gene_id "ENSG00000165102"; transcript_id "G7756.2";
chr8	PacBio	CDS	43161438	43161507	.	+	.	gene_id "ENSG00000165102"; transcript_id "G7756.2";
chr8	PacBio	CDS	43169173	43169242	.	+	.	gene_id "ENSG00000165102"; transcript_id "G7756.2";
chr8	PacBio	CDS	43170585	43170694	.	+	.	gene_id "ENSG00000165102"; transcript_id "G7756.2";
chr8	PacBio	CDS	43172310	43172386	.	+	.	gene_id "ENSG00000165102"; transcript_id "G7756.2";
chr8	PacBio	CDS	43173713	43173743	.	+	.	gene_id "ENSG00000165102"; transcript_id "G7756.2";
chr8	PacBio	CDS	43178074	43178234	.	+	.	gene_id "ENSG00000165102"; transcript_id "G7756.2";
chr8	PacBio	CDS	43182145	43182260	.	+	.	gene_id "ENSG00000165102"; transcript_id "G7756.2";
chr8	PacBio	CDS	43191474	43191595	.	+	.	gene_id "ENSG00000165102"; transcript_id "G7756.2";
chr8	PacBio	CDS	43192304	43192430	.	+	.	gene_id "ENSG00000165102"; transcript_id "G7756.2";
chr8	PacBio	CDS	43193757	43193843	.	+	.	gene_id "ENSG00000165102"; transcript_id "G7756.2";
chr8	PacBio	CDS	43196948	43197025	.	+	.	gene_id "ENSG00000165102"; transcript_id "G7756.2";
chr8	PacBio	CDS	43197672	43197742	.	+	.	gene_id "ENSG00000165102"; transcript_id "G7756.2";
chr8	PacBio	CDS	43197840	43197952	.	+	.	gene_id "ENSG00000165102"; transcript_id "G7756.2";
chr8	PacBio	CDS	43199388	43199569	.	+	.	gene_id "ENSG00000165102"; transcript_id "G7756.2";
chr8	PacBio	transcript	43140391	43200077	.	+	.	gene_id "ENSG00000165102"; transcript_id "G7756.3";
chr8	PacBio	exon	43140391	43140614	.	+	.	gene_id "ENSG00000165102"; transcript_id "G7756.3";
chr8	PacBio	exon	43146948	43147063	.	+	.	gene_id "ENSG00000165102"; transcript_id "G7756.3";
chr8	PacBio	exon	43158575	43158711	.	+	.	gene_id "ENSG00000165102"; transcript_id "G7756.3";
chr8	PacBio	exon	43158923	43159044	.	+	.	gene_id "ENSG00000165102"; transcript_id "G7756.3";
chr8	PacBio	exon	43161438	43161507	.	+	.	gene_id "ENSG00000165102"; transcript_id "G7756.3";
chr8	PacBio	exon	43169173	43169242	.	+	.	gene_id "ENSG00000165102"; transcript_id "G7756.3";
chr8	PacBio	exon	43170585	43170694	.	+	.	gene_id "ENSG00000165102"; transcript_id "G7756.3";
chr8	PacBio	exon	43172310	43172386	.	+	.	gene_id "ENSG00000165102"; transcript_id "G7756.3";
chr8	PacBio	exon	43173713	43173743	.	+	.	gene_id "ENSG00000165102"; transcript_id "G7756.3";
chr8	PacBio	exon	43178074	43178234	.	+	.	gene_id "ENSG00000165102"; transcript_id "G7756.3";
chr8	PacBio	exon	43182145	43182260	.	+	.	gene_id "ENSG00000165102"; transcript_id "G7756.3";
chr8	PacBio	exon	43191474	43191595	.	+	.	gene_id "ENSG00000165102"; transcript_id "G7756.3";
chr8	PacBio	exon	43192304	43192430	.	+	.	gene_id "ENSG00000165102"; transcript_id "G7756.3";
chr8	PacBio	exon	43193757	43193843	.	+	.	gene_id "ENSG00000165102"; transcript_id "G7756.3";
chr8	PacBio	exon	43196948	43197025	.	+	.	gene_id "ENSG00000165102"; transcript_id "G7756.3";
chr8	PacBio	exon	43197672	43197742	.	+	.	gene_id "ENSG00000165102"; transcript_id "G7756.3";
chr8	PacBio	exon	43199388	43200077	.	+	.	gene_id "ENSG00000165102"; transcript_id "G7756.3";
chr8	PacBio	CDS	43140497	43140614	.	+	.	gene_id "ENSG00000165102"; transcript_id "G7756.3";
chr8	PacBio	CDS	43146948	43147063	.	+	.	gene_id "ENSG00000165102"; transcript_id "G7756.3";
chr8	PacBio	CDS	43158575	43158711	.	+	.	gene_id "ENSG00000165102"; transcript_id "G7756.3";
chr8	PacBio	CDS	43158923	43159044	.	+	.	gene_id "ENSG00000165102"; transcript_id "G7756.3";
chr8	PacBio	CDS	43161438	43161507	.	+	.	gene_id "ENSG00000165102"; transcript_id "G7756.3";
chr8	PacBio	CDS	43169173	43169242	.	+	.	gene_id "ENSG00000165102"; transcript_id "G7756.3";
chr8	PacBio	CDS	43170585	43170694	.	+	.	gene_id "ENSG00000165102"; transcript_id "G7756.3";
chr8	PacBio	CDS	43172310	43172386	.	+	.	gene_id "ENSG00000165102"; transcript_id "G7756.3";
chr8	PacBio	CDS	43173713	43173743	.	+	.	gene_id "ENSG00000165102"; transcript_id "G7756.3";
chr8	PacBio	CDS	43178074	43178234	.	+	.	gene_id "ENSG00000165102"; transcript_id "G7756.3";
chr8	PacBio	CDS	43182145	43182260	.	+	.	gene_id "ENSG00000165102"; transcript_id "G7756.3";
chr8	PacBio	CDS	43191474	43191595	.	+	.	gene_id "ENSG00000165102"; transcript_id "G7756.3";
chr8	PacBio	CDS	43192304	43192430	.	+	.	gene_id "ENSG00000165102"; transcript_id "G7756.3";
chr8	PacBio	CDS	43193757	43193843	.	+	.	gene_id "ENSG00000165102"; transcript_id "G7756.3";
chr8	PacBio	CDS	43196948	43197025	.	+	.	gene_id "ENSG00000165102"; transcript_id "G7756.3";
chr8	PacBio	CDS	43197672	43197742	.	+	.	gene_id "ENSG00000165102"; transcript_id "G7756.3";
chr8	PacBio	CDS	43199388	43199430	.	+	.	gene_id "ENSG00000165102"; transcript_id "G7756.3";
chr8	PacBio	transcript	43140398	43142073	.	+	.	gene_id "ENSG00000165102"; transcript_id "G7756.4";
chr8	PacBio	exon	43140398	43142073	.	+	.	gene_id "ENSG00000165102"; transcript_id "G7756.4";
chr8	PacBio	transcript	43140426	43200548	.	+	.	gene_id "ENSG00000165102"; transcript_id "G7756.5";
chr8	PacBio	exon	43140426	43140614	.	+	.	gene_id "ENSG00000165102"; transcript_id "G7756.5";
chr8	PacBio	exon	43146948	43147063	.	+	.	gene_id "ENSG00000165102"; transcript_id "G7756.5";
chr8	PacBio	exon	43158575	43158711	.	+	.	gene_id "ENSG00000165102"; transcript_id "G7756.5";
chr8	PacBio	exon	43158923	43159044	.	+	.	gene_id "ENSG00000165102"; transcript_id "G7756.5";
chr8	PacBio	exon	43161438	43161507	.	+	.	gene_id "ENSG00000165102"; transcript_id "G7756.5";
chr8	PacBio	exon	43169173	43169242	.	+	.	gene_id "ENSG00000165102"; transcript_id "G7756.5";
chr8	PacBio	exon	43170585	43170694	.	+	.	gene_id "ENSG00000165102"; transcript_id "G7756.5";
chr8	PacBio	exon	43172310	43172386	.	+	.	gene_id "ENSG00000165102"; transcript_id "G7756.5";
chr8	PacBio	exon	43173713	43173743	.	+	.	gene_id "ENSG00000165102"; transcript_id "G7756.5";
chr8	PacBio	exon	43178074	43178234	.	+	.	gene_id "ENSG00000165102"; transcript_id "G7756.5";
chr8	PacBio	exon	43182145	43182260	.	+	.	gene_id "ENSG00000165102"; transcript_id "G7756.5";
chr8	PacBio	exon	43191474	43191595	.	+	.	gene_id "ENSG00000165102"; transcript_id "G7756.5";
chr8	PacBio	exon	43192304	43192430	.	+	.	gene_id "ENSG00000165102"; transcript_id "G7756.5";
chr8	PacBio	exon	43193757	43193843	.	+	.	gene_id "ENSG00000165102"; transcript_id "G7756.5";
chr8	PacBio	exon	43196948	43197025	.	+	.	gene_id "ENSG00000165102"; transcript_id "G7756.5";
chr8	PacBio	exon	43197672	43197742	.	+	.	gene_id "ENSG00000165102"; transcript_id "G7756.5";
chr8	PacBio	exon	43197840	43197952	.	+	.	gene_id "ENSG00000165102"; transcript_id "G7756.5";
chr8	PacBio	exon	43199388	43200548	.	+	.	gene_id "ENSG00000165102"; transcript_id "G7756.5";
chr8	PacBio	CDS	43140497	43140614	.	+	.	gene_id "ENSG00000165102"; transcript_id "G7756.5";
chr8	PacBio	CDS	43146948	43147063	.	+	.	gene_id "ENSG00000165102"; transcript_id "G7756.5";
chr8	PacBio	CDS	43158575	43158711	.	+	.	gene_id "ENSG00000165102"; transcript_id "G7756.5";
chr8	PacBio	CDS	43158923	43159044	.	+	.	gene_id "ENSG00000165102"; transcript_id "G7756.5";
chr8	PacBio	CDS	43161438	43161507	.	+	.	gene_id "ENSG00000165102"; transcript_id "G7756.5";
chr8	PacBio	CDS	43169173	43169242	.	+	.	gene_id "ENSG00000165102"; transcript_id "G7756.5";
chr8	PacBio	CDS	43170585	43170694	.	+	.	gene_id "ENSG00000165102"; transcript_id "G7756.5";
chr8	PacBio	CDS	43172310	43172386	.	+	.	gene_id "ENSG00000165102"; transcript_id "G7756.5";
chr8	PacBio	CDS	43173713	43173743	.	+	.	gene_id "ENSG00000165102"; transcript_id "G7756.5";
chr8	PacBio	CDS	43178074	43178234	.	+	.	gene_id "ENSG00000165102"; transcript_id "G7756.5";
chr8	PacBio	CDS	43182145	43182260	.	+	.	gene_id "ENSG00000165102"; transcript_id "G7756.5";
chr8	PacBio	CDS	43191474	43191595	.	+	.	gene_id "ENSG00000165102"; transcript_id "G7756.5";
chr8	PacBio	CDS	43192304	43192430	.	+	.	gene_id "ENSG00000165102"; transcript_id "G7756.5";
chr8	PacBio	CDS	43193757	43193843	.	+	.	gene_id "ENSG00000165102"; transcript_id "G7756.5";
chr8	PacBio	CDS	43196948	43197025	.	+	.	gene_id "ENSG00000165102"; transcript_id "G7756.5";
chr8	PacBio	CDS	43197672	43197742	.	+	.	gene_id "ENSG00000165102"; transcript_id "G7756.5";
chr8	PacBio	CDS	43197840	43197952	.	+	.	gene_id "ENSG00000165102"; transcript_id "G7756.5";
chr8	PacBio	CDS	43199388	43199569	.	+	.	gene_id "ENSG00000165102"; transcript_id "G7756.5";
chr8	PacBio	transcript	43140433	43201823	.	+	.	gene_id "ENSG00000165102"; transcript_id "G7756.6";
chr8	PacBio	exon	43140433	43140614	.	+	.	gene_id "ENSG00000165102"; transcript_id "G7756.6";
chr8	PacBio	exon	43146948	43147063	.	+	.	gene_id "ENSG00000165102"; transcript_id "G7756.6";
chr8	PacBio	exon	43158575	43158711	.	+	.	gene_id "ENSG00000165102"; transcript_id "G7756.6";
chr8	PacBio	exon	43158923	43159044	.	+	.	gene_id "ENSG00000165102"; transcript_id "G7756.6";
chr8	PacBio	exon	43161438	43161507	.	+	.	gene_id "ENSG00000165102"; transcript_id "G7756.6";
chr8	PacBio	exon	43169173	43169242	.	+	.	gene_id "ENSG00000165102"; transcript_id "G7756.6";
chr8	PacBio	exon	43170585	43170694	.	+	.	gene_id "ENSG00000165102"; transcript_id "G7756.6";
chr8	PacBio	exon	43172310	43172386	.	+	.	gene_id "ENSG00000165102"; transcript_id "G7756.6";
chr8	PacBio	exon	43178074	43178234	.	+	.	gene_id "ENSG00000165102"; transcript_id "G7756.6";
chr8	PacBio	exon	43182145	43182260	.	+	.	gene_id "ENSG00000165102"; transcript_id "G7756.6";
chr8	PacBio	exon	43191474	43191595	.	+	.	gene_id "ENSG00000165102"; transcript_id "G7756.6";
chr8	PacBio	exon	43192304	43192430	.	+	.	gene_id "ENSG00000165102"; transcript_id "G7756.6";
chr8	PacBio	exon	43193757	43193843	.	+	.	gene_id "ENSG00000165102"; transcript_id "G7756.6";
chr8	PacBio	exon	43196948	43197025	.	+	.	gene_id "ENSG00000165102"; transcript_id "G7756.6";
chr8	PacBio	exon	43197672	43197742	.	+	.	gene_id "ENSG00000165102"; transcript_id "G7756.6";
chr8	PacBio	exon	43197840	43197952	.	+	.	gene_id "ENSG00000165102"; transcript_id "G7756.6";
chr8	PacBio	exon	43199388	43201823	.	+	.	gene_id "ENSG00000165102"; transcript_id "G7756.6";
chr8	PacBio	CDS	43178111	43178234	.	+	.	gene_id "ENSG00000165102"; transcript_id "G7756.6";
chr8	PacBio	CDS	43182145	43182260	.	+	.	gene_id "ENSG00000165102"; transcript_id "G7756.6";
chr8	PacBio	CDS	43191474	43191595	.	+	.	gene_id "ENSG00000165102"; transcript_id "G7756.6";
chr8	PacBio	CDS	43192304	43192430	.	+	.	gene_id "ENSG00000165102"; transcript_id "G7756.6";
chr8	PacBio	CDS	43193757	43193843	.	+	.	gene_id "ENSG00000165102"; transcript_id "G7756.6";
chr8	PacBio	CDS	43196948	43197025	.	+	.	gene_id "ENSG00000165102"; transcript_id "G7756.6";
chr8	PacBio	CDS	43197672	43197742	.	+	.	gene_id "ENSG00000165102"; transcript_id "G7756.6";
chr8	PacBio	CDS	43197840	43197952	.	+	.	gene_id "ENSG00000165102"; transcript_id "G7756.6";
chr8	PacBio	CDS	43199388	43199569	.	+	.	gene_id "ENSG00000165102"; transcript_id "G7756.6";
chr8	PacBio	transcript	43140439	43201823	.	+	.	gene_id "ENSG00000165102"; transcript_id "G7756.7";
chr8	PacBio	exon	43140439	43140614	.	+	.	gene_id "ENSG00000165102"; transcript_id "G7756.7";
chr8	PacBio	exon	43146948	43147063	.	+	.	gene_id "ENSG00000165102"; transcript_id "G7756.7";
chr8	PacBio	exon	43158575	43158711	.	+	.	gene_id "ENSG00000165102"; transcript_id "G7756.7";
chr8	PacBio	exon	43158923	43159044	.	+	.	gene_id "ENSG00000165102"; transcript_id "G7756.7";
chr8	PacBio	exon	43161438	43161507	.	+	.	gene_id "ENSG00000165102"; transcript_id "G7756.7";
chr8	PacBio	exon	43169173	43169206	.	+	.	gene_id "ENSG00000165102"; transcript_id "G7756.7";
chr8	PacBio	exon	43170585	43170694	.	+	.	gene_id "ENSG00000165102"; transcript_id "G7756.7";
chr8	PacBio	exon	43172310	43172386	.	+	.	gene_id "ENSG00000165102"; transcript_id "G7756.7";
chr8	PacBio	exon	43173713	43173743	.	+	.	gene_id "ENSG00000165102"; transcript_id "G7756.7";
chr8	PacBio	exon	43178074	43178234	.	+	.	gene_id "ENSG00000165102"; transcript_id "G7756.7";
chr8	PacBio	exon	43182145	43182260	.	+	.	gene_id "ENSG00000165102"; transcript_id "G7756.7";
chr8	PacBio	exon	43191474	43191595	.	+	.	gene_id "ENSG00000165102"; transcript_id "G7756.7";
chr8	PacBio	exon	43192304	43192430	.	+	.	gene_id "ENSG00000165102"; transcript_id "G7756.7";
chr8	PacBio	exon	43193757	43193843	.	+	.	gene_id "ENSG00000165102"; transcript_id "G7756.7";
chr8	PacBio	exon	43196948	43197025	.	+	.	gene_id "ENSG00000165102"; transcript_id "G7756.7";
chr8	PacBio	exon	43197672	43197742	.	+	.	gene_id "ENSG00000165102"; transcript_id "G7756.7";
chr8	PacBio	exon	43199388	43201823	.	+	.	gene_id "ENSG00000165102"; transcript_id "G7756.7";
chr8	PacBio	CDS	43140497	43140614	.	+	.	gene_id "ENSG00000165102"; transcript_id "G7756.7";
chr8	PacBio	CDS	43146948	43147063	.	+	.	gene_id "ENSG00000165102"; transcript_id "G7756.7";
chr8	PacBio	CDS	43158575	43158711	.	+	.	gene_id "ENSG00000165102"; transcript_id "G7756.7";
chr8	PacBio	CDS	43158923	43159044	.	+	.	gene_id "ENSG00000165102"; transcript_id "G7756.7";
chr8	PacBio	CDS	43161438	43161507	.	+	.	gene_id "ENSG00000165102"; transcript_id "G7756.7";
chr8	PacBio	CDS	43169173	43169206	.	+	.	gene_id "ENSG00000165102"; transcript_id "G7756.7";
chr8	PacBio	CDS	43170585	43170694	.	+	.	gene_id "ENSG00000165102"; transcript_id "G7756.7";
chr8	PacBio	CDS	43172310	43172386	.	+	.	gene_id "ENSG00000165102"; transcript_id "G7756.7";
chr8	PacBio	CDS	43173713	43173743	.	+	.	gene_id "ENSG00000165102"; transcript_id "G7756.7";
chr8	PacBio	CDS	43178074	43178234	.	+	.	gene_id "ENSG00000165102"; transcript_id "G7756.7";
chr8	PacBio	CDS	43182145	43182260	.	+	.	gene_id "ENSG00000165102"; transcript_id "G7756.7";
chr8	PacBio	CDS	43191474	43191595	.	+	.	gene_id "ENSG00000165102"; transcript_id "G7756.7";
chr8	PacBio	CDS	43192304	43192430	.	+	.	gene_id "ENSG00000165102"; transcript_id "G7756.7";
chr8	PacBio	CDS	43193757	43193843	.	+	.	gene_id "ENSG00000165102"; transcript_id "G7756.7";
chr8	PacBio	CDS	43196948	43197025	.	+	.	gene_id "ENSG00000165102"; transcript_id "G7756.7";
chr8	PacBio	CDS	43197672	43197742	.	+	.	gene_id "ENSG00000165102"; transcript_id "G7756.7";
chr8	PacBio	CDS	43199388	43199430	.	+	.	gene_id "ENSG00000165102"; transcript_id "G7756.7";
chr8	PacBio	transcript	47735643	47738165	.	-	.	gene_id "ENSG00000221869"; transcript_id "G7757.1";
chr8	PacBio	exon	47735643	47738165	.	-	.	gene_id "ENSG00000221869"; transcript_id "G7757.1";
chr8	PacBio	CDS	47737311	47738120	.	-	.	gene_id "ENSG00000221869"; transcript_id "G7757.1";
chr8	PacBio	transcript	47736913	47738175	.	-	.	gene_id "ENSG00000221869"; transcript_id "G7757.2";
chr8	PacBio	exon	47736913	47738175	.	-	.	gene_id "ENSG00000221869"; transcript_id "G7757.2";
chr8	PacBio	CDS	47737311	47738120	.	-	.	gene_id "ENSG00000221869"; transcript_id "G7757.2";
chr8	PacBio	transcript	47773115	47862431	.	-	.	gene_id "ENSG00000253729"; transcript_id "G7758.1";
chr8	PacBio	exon	47773115	47774377	.	-	.	gene_id "ENSG00000253729"; transcript_id "G7758.1";
chr8	PacBio	exon	47776844	47776983	.	-	.	gene_id "ENSG00000253729"; transcript_id "G7758.1";
chr8	PacBio	exon	47777686	47777874	.	-	.	gene_id "ENSG00000253729"; transcript_id "G7758.1";
chr8	PacBio	exon	47778459	47778660	.	-	.	gene_id "ENSG00000253729"; transcript_id "G7758.1";
chr8	PacBio	exon	47778728	47778799	.	-	.	gene_id "ENSG00000253729"; transcript_id "G7758.1";
chr8	PacBio	exon	47779004	47779093	.	-	.	gene_id "ENSG00000253729"; transcript_id "G7758.1";
chr8	PacBio	exon	47782162	47782254	.	-	.	gene_id "ENSG00000253729"; transcript_id "G7758.1";
chr8	PacBio	exon	47782378	47782598	.	-	.	gene_id "ENSG00000253729"; transcript_id "G7758.1";
chr8	PacBio	exon	47783742	47783809	.	-	.	gene_id "ENSG00000253729"; transcript_id "G7758.1";
chr8	PacBio	exon	47785113	47785317	.	-	.	gene_id "ENSG00000253729"; transcript_id "G7758.1";
chr8	PacBio	exon	47788906	47789049	.	-	.	gene_id "ENSG00000253729"; transcript_id "G7758.1";
chr8	PacBio	exon	47789151	47789238	.	-	.	gene_id "ENSG00000253729"; transcript_id "G7758.1";
chr8	PacBio	exon	47794290	47794501	.	-	.	gene_id "ENSG00000253729"; transcript_id "G7758.1";
chr8	PacBio	exon	47798237	47798397	.	-	.	gene_id "ENSG00000253729"; transcript_id "G7758.1";
chr8	PacBio	exon	47799210	47799390	.	-	.	gene_id "ENSG00000253729"; transcript_id "G7758.1";
chr8	PacBio	exon	47800793	47800986	.	-	.	gene_id "ENSG00000253729"; transcript_id "G7758.1";
chr8	PacBio	exon	47803306	47803480	.	-	.	gene_id "ENSG00000253729"; transcript_id "G7758.1";
chr8	PacBio	exon	47807137	47807326	.	-	.	gene_id "ENSG00000253729"; transcript_id "G7758.1";
chr8	PacBio	exon	47817450	47817561	.	-	.	gene_id "ENSG00000253729"; transcript_id "G7758.1";
chr8	PacBio	exon	47819402	47819510	.	-	.	gene_id "ENSG00000253729"; transcript_id "G7758.1";
chr8	PacBio	exon	47820719	47820943	.	-	.	gene_id "ENSG00000253729"; transcript_id "G7758.1";
chr8	PacBio	exon	47821604	47821792	.	-	.	gene_id "ENSG00000253729"; transcript_id "G7758.1";
chr8	PacBio	exon	47823858	47823996	.	-	.	gene_id "ENSG00000253729"; transcript_id "G7758.1";
chr8	PacBio	exon	47826656	47826861	.	-	.	gene_id "ENSG00000253729"; transcript_id "G7758.1";
chr8	PacBio	exon	47828168	47828347	.	-	.	gene_id "ENSG00000253729"; transcript_id "G7758.1";
chr8	PacBio	exon	47830605	47830736	.	-	.	gene_id "ENSG00000253729"; transcript_id "G7758.1";
chr8	PacBio	exon	47831814	47831926	.	-	.	gene_id "ENSG00000253729"; transcript_id "G7758.1";
chr8	PacBio	exon	47834196	47834396	.	-	.	gene_id "ENSG00000253729"; transcript_id "G7758.1";
chr8	PacBio	exon	47836338	47836527	.	-	.	gene_id "ENSG00000253729"; transcript_id "G7758.1";
chr8	PacBio	exon	47837212	47837419	.	-	.	gene_id "ENSG00000253729"; transcript_id "G7758.1";
chr8	PacBio	exon	47839148	47839246	.	-	.	gene_id "ENSG00000253729"; transcript_id "G7758.1";
chr8	PacBio	exon	47840016	47840189	.	-	.	gene_id "ENSG00000253729"; transcript_id "G7758.1";
chr8	PacBio	exon	47849154	47849303	.	-	.	gene_id "ENSG00000253729"; transcript_id "G7758.1";
chr8	PacBio	exon	47849379	47849503	.	-	.	gene_id "ENSG00000253729"; transcript_id "G7758.1";
chr8	PacBio	exon	47852673	47852784	.	-	.	gene_id "ENSG00000253729"; transcript_id "G7758.1";
chr8	PacBio	exon	47854083	47854214	.	-	.	gene_id "ENSG00000253729"; transcript_id "G7758.1";
chr8	PacBio	exon	47855222	47855373	.	-	.	gene_id "ENSG00000253729"; transcript_id "G7758.1";
chr8	PacBio	exon	47857156	47857299	.	-	.	gene_id "ENSG00000253729"; transcript_id "G7758.1";
chr8	PacBio	exon	47858516	47858635	.	-	.	gene_id "ENSG00000253729"; transcript_id "G7758.1";
chr8	PacBio	exon	47858849	47858986	.	-	.	gene_id "ENSG00000253729"; transcript_id "G7758.1";
chr8	PacBio	exon	47859611	47859759	.	-	.	gene_id "ENSG00000253729"; transcript_id "G7758.1";
chr8	PacBio	exon	47860899	47860971	.	-	.	gene_id "ENSG00000253729"; transcript_id "G7758.1";
chr8	PacBio	exon	47862062	47862127	.	-	.	gene_id "ENSG00000253729"; transcript_id "G7758.1";
chr8	PacBio	exon	47862373	47862431	.	-	.	gene_id "ENSG00000253729"; transcript_id "G7758.1";
chr8	PacBio	CDS	47774173	47774377	.	-	.	gene_id "ENSG00000253729"; transcript_id "G7758.1";
chr8	PacBio	CDS	47776844	47776983	.	-	.	gene_id "ENSG00000253729"; transcript_id "G7758.1";
chr8	PacBio	CDS	47777686	47777874	.	-	.	gene_id "ENSG00000253729"; transcript_id "G7758.1";
chr8	PacBio	CDS	47778459	47778660	.	-	.	gene_id "ENSG00000253729"; transcript_id "G7758.1";
chr8	PacBio	CDS	47778728	47778799	.	-	.	gene_id "ENSG00000253729"; transcript_id "G7758.1";
chr8	PacBio	CDS	47779004	47779093	.	-	.	gene_id "ENSG00000253729"; transcript_id "G7758.1";
chr8	PacBio	CDS	47782162	47782254	.	-	.	gene_id "ENSG00000253729"; transcript_id "G7758.1";
chr8	PacBio	CDS	47782378	47782598	.	-	.	gene_id "ENSG00000253729"; transcript_id "G7758.1";
chr8	PacBio	CDS	47783742	47783809	.	-	.	gene_id "ENSG00000253729"; transcript_id "G7758.1";
chr8	PacBio	CDS	47785113	47785317	.	-	.	gene_id "ENSG00000253729"; transcript_id "G7758.1";
chr8	PacBio	CDS	47788906	47789049	.	-	.	gene_id "ENSG00000253729"; transcript_id "G7758.1";
chr8	PacBio	CDS	47789151	47789238	.	-	.	gene_id "ENSG00000253729"; transcript_id "G7758.1";
chr8	PacBio	CDS	47794290	47794501	.	-	.	gene_id "ENSG00000253729"; transcript_id "G7758.1";
chr8	PacBio	CDS	47798237	47798397	.	-	.	gene_id "ENSG00000253729"; transcript_id "G7758.1";
chr8	PacBio	CDS	47799210	47799390	.	-	.	gene_id "ENSG00000253729"; transcript_id "G7758.1";
chr8	PacBio	CDS	47800793	47800986	.	-	.	gene_id "ENSG00000253729"; transcript_id "G7758.1";
chr8	PacBio	CDS	47803306	47803480	.	-	.	gene_id "ENSG00000253729"; transcript_id "G7758.1";
chr8	PacBio	CDS	47807137	47807326	.	-	.	gene_id "ENSG00000253729"; transcript_id "G7758.1";
chr8	PacBio	CDS	47817450	47817561	.	-	.	gene_id "ENSG00000253729"; transcript_id "G7758.1";
chr8	PacBio	CDS	47819402	47819510	.	-	.	gene_id "ENSG00000253729"; transcript_id "G7758.1";
chr8	PacBio	CDS	47820719	47820943	.	-	.	gene_id "ENSG00000253729"; transcript_id "G7758.1";
chr8	PacBio	CDS	47821604	47821792	.	-	.	gene_id "ENSG00000253729"; transcript_id "G7758.1";
chr8	PacBio	CDS	47823858	47823996	.	-	.	gene_id "ENSG00000253729"; transcript_id "G7758.1";
chr8	PacBio	CDS	47826656	47826861	.	-	.	gene_id "ENSG00000253729"; transcript_id "G7758.1";
chr8	PacBio	CDS	47828168	47828347	.	-	.	gene_id "ENSG00000253729"; transcript_id "G7758.1";
chr8	PacBio	CDS	47830605	47830736	.	-	.	gene_id "ENSG00000253729"; transcript_id "G7758.1";
chr8	PacBio	CDS	47831814	47831926	.	-	.	gene_id "ENSG00000253729"; transcript_id "G7758.1";
chr8	PacBio	CDS	47834196	47834396	.	-	.	gene_id "ENSG00000253729"; transcript_id "G7758.1";
chr8	PacBio	CDS	47836338	47836527	.	-	.	gene_id "ENSG00000253729"; transcript_id "G7758.1";
chr8	PacBio	CDS	47837212	47837419	.	-	.	gene_id "ENSG00000253729"; transcript_id "G7758.1";
chr8	PacBio	CDS	47839148	47839246	.	-	.	gene_id "ENSG00000253729"; transcript_id "G7758.1";
chr8	PacBio	CDS	47840016	47840189	.	-	.	gene_id "ENSG00000253729"; transcript_id "G7758.1";
chr8	PacBio	CDS	47849154	47849303	.	-	.	gene_id "ENSG00000253729"; transcript_id "G7758.1";
chr8	PacBio	CDS	47849379	47849503	.	-	.	gene_id "ENSG00000253729"; transcript_id "G7758.1";
chr8	PacBio	CDS	47852673	47852784	.	-	.	gene_id "ENSG00000253729"; transcript_id "G7758.1";
chr8	PacBio	CDS	47854083	47854214	.	-	.	gene_id "ENSG00000253729"; transcript_id "G7758.1";
chr8	PacBio	CDS	47855222	47855373	.	-	.	gene_id "ENSG00000253729"; transcript_id "G7758.1";
chr8	PacBio	CDS	47857156	47857299	.	-	.	gene_id "ENSG00000253729"; transcript_id "G7758.1";
chr8	PacBio	CDS	47858516	47858635	.	-	.	gene_id "ENSG00000253729"; transcript_id "G7758.1";
chr8	PacBio	CDS	47858849	47858986	.	-	.	gene_id "ENSG00000253729"; transcript_id "G7758.1";
chr8	PacBio	CDS	47859611	47859759	.	-	.	gene_id "ENSG00000253729"; transcript_id "G7758.1";
chr8	PacBio	CDS	47860899	47860965	.	-	.	gene_id "ENSG00000253729"; transcript_id "G7758.1";
chr8	PacBio	transcript	47777689	47830706	.	-	.	gene_id "ENSG00000253729"; transcript_id "G7758.2";
chr8	PacBio	exon	47777689	47777874	.	-	.	gene_id "ENSG00000253729"; transcript_id "G7758.2";
chr8	PacBio	exon	47778459	47778660	.	-	.	gene_id "ENSG00000253729"; transcript_id "G7758.2";
chr8	PacBio	exon	47778728	47778799	.	-	.	gene_id "ENSG00000253729"; transcript_id "G7758.2";
chr8	PacBio	exon	47779004	47779093	.	-	.	gene_id "ENSG00000253729"; transcript_id "G7758.2";
chr8	PacBio	exon	47782162	47782254	.	-	.	gene_id "ENSG00000253729"; transcript_id "G7758.2";
chr8	PacBio	exon	47782378	47782598	.	-	.	gene_id "ENSG00000253729"; transcript_id "G7758.2";
chr8	PacBio	exon	47783742	47783809	.	-	.	gene_id "ENSG00000253729"; transcript_id "G7758.2";
chr8	PacBio	exon	47785113	47785317	.	-	.	gene_id "ENSG00000253729"; transcript_id "G7758.2";
chr8	PacBio	exon	47788906	47789049	.	-	.	gene_id "ENSG00000253729"; transcript_id "G7758.2";
chr8	PacBio	exon	47789151	47789238	.	-	.	gene_id "ENSG00000253729"; transcript_id "G7758.2";
chr8	PacBio	exon	47794290	47794501	.	-	.	gene_id "ENSG00000253729"; transcript_id "G7758.2";
chr8	PacBio	exon	47798237	47798397	.	-	.	gene_id "ENSG00000253729"; transcript_id "G7758.2";
chr8	PacBio	exon	47799210	47799390	.	-	.	gene_id "ENSG00000253729"; transcript_id "G7758.2";
chr8	PacBio	exon	47800793	47800986	.	-	.	gene_id "ENSG00000253729"; transcript_id "G7758.2";
chr8	PacBio	exon	47803306	47803480	.	-	.	gene_id "ENSG00000253729"; transcript_id "G7758.2";
chr8	PacBio	exon	47807137	47807326	.	-	.	gene_id "ENSG00000253729"; transcript_id "G7758.2";
chr8	PacBio	exon	47817450	47817561	.	-	.	gene_id "ENSG00000253729"; transcript_id "G7758.2";
chr8	PacBio	exon	47819402	47819510	.	-	.	gene_id "ENSG00000253729"; transcript_id "G7758.2";
chr8	PacBio	exon	47820719	47820943	.	-	.	gene_id "ENSG00000253729"; transcript_id "G7758.2";
chr8	PacBio	exon	47821604	47821792	.	-	.	gene_id "ENSG00000253729"; transcript_id "G7758.2";
chr8	PacBio	exon	47823858	47823996	.	-	.	gene_id "ENSG00000253729"; transcript_id "G7758.2";
chr8	PacBio	exon	47826656	47826861	.	-	.	gene_id "ENSG00000253729"; transcript_id "G7758.2";
chr8	PacBio	exon	47828168	47828347	.	-	.	gene_id "ENSG00000253729"; transcript_id "G7758.2";
chr8	PacBio	exon	47830605	47830706	.	-	.	gene_id "ENSG00000253729"; transcript_id "G7758.2";
chr8	PacBio	CDS	47777689	47777874	.	-	.	gene_id "ENSG00000253729"; transcript_id "G7758.2";
chr8	PacBio	CDS	47778459	47778660	.	-	.	gene_id "ENSG00000253729"; transcript_id "G7758.2";
chr8	PacBio	CDS	47778728	47778799	.	-	.	gene_id "ENSG00000253729"; transcript_id "G7758.2";
chr8	PacBio	CDS	47779004	47779093	.	-	.	gene_id "ENSG00000253729"; transcript_id "G7758.2";
chr8	PacBio	CDS	47782162	47782254	.	-	.	gene_id "ENSG00000253729"; transcript_id "G7758.2";
chr8	PacBio	CDS	47782378	47782598	.	-	.	gene_id "ENSG00000253729"; transcript_id "G7758.2";
chr8	PacBio	CDS	47783742	47783809	.	-	.	gene_id "ENSG00000253729"; transcript_id "G7758.2";
chr8	PacBio	CDS	47785113	47785317	.	-	.	gene_id "ENSG00000253729"; transcript_id "G7758.2";
chr8	PacBio	CDS	47788906	47789049	.	-	.	gene_id "ENSG00000253729"; transcript_id "G7758.2";
chr8	PacBio	CDS	47789151	47789238	.	-	.	gene_id "ENSG00000253729"; transcript_id "G7758.2";
chr8	PacBio	CDS	47794290	47794501	.	-	.	gene_id "ENSG00000253729"; transcript_id "G7758.2";
chr8	PacBio	CDS	47798237	47798397	.	-	.	gene_id "ENSG00000253729"; transcript_id "G7758.2";
chr8	PacBio	CDS	47799210	47799390	.	-	.	gene_id "ENSG00000253729"; transcript_id "G7758.2";
chr8	PacBio	CDS	47800793	47800986	.	-	.	gene_id "ENSG00000253729"; transcript_id "G7758.2";
chr8	PacBio	CDS	47803306	47803480	.	-	.	gene_id "ENSG00000253729"; transcript_id "G7758.2";
chr8	PacBio	CDS	47807137	47807326	.	-	.	gene_id "ENSG00000253729"; transcript_id "G7758.2";
chr8	PacBio	CDS	47817450	47817561	.	-	.	gene_id "ENSG00000253729"; transcript_id "G7758.2";
chr8	PacBio	CDS	47819402	47819510	.	-	.	gene_id "ENSG00000253729"; transcript_id "G7758.2";
chr8	PacBio	CDS	47820719	47820943	.	-	.	gene_id "ENSG00000253729"; transcript_id "G7758.2";
chr8	PacBio	CDS	47821604	47821792	.	-	.	gene_id "ENSG00000253729"; transcript_id "G7758.2";
chr8	PacBio	CDS	47823858	47823996	.	-	.	gene_id "ENSG00000253729"; transcript_id "G7758.2";
chr8	PacBio	CDS	47826656	47826861	.	-	.	gene_id "ENSG00000253729"; transcript_id "G7758.2";
chr8	PacBio	CDS	47828168	47828287	.	-	.	gene_id "ENSG00000253729"; transcript_id "G7758.2";
chr8	PacBio	transcript	47915400	47960160	.	-	.	gene_id "ENSG00000253729"; transcript_id "G7758.8";
chr8	PacBio	exon	47915400	47915418	.	-	.	gene_id "ENSG00000253729"; transcript_id "G7758.8";
chr8	PacBio	exon	47918277	47918383	.	-	.	gene_id "ENSG00000253729"; transcript_id "G7758.8";
chr8	PacBio	exon	47927194	47927353	.	-	.	gene_id "ENSG00000253729"; transcript_id "G7758.8";
chr8	PacBio	exon	47927771	47927890	.	-	.	gene_id "ENSG00000253729"; transcript_id "G7758.8";
chr8	PacBio	exon	47929092	47929178	.	-	.	gene_id "ENSG00000253729"; transcript_id "G7758.8";
chr8	PacBio	exon	47929853	47930012	.	-	.	gene_id "ENSG00000253729"; transcript_id "G7758.8";
chr8	PacBio	exon	47930672	47930787	.	-	.	gene_id "ENSG00000253729"; transcript_id "G7758.8";
chr8	PacBio	exon	47933020	47933172	.	-	.	gene_id "ENSG00000253729"; transcript_id "G7758.8";
chr8	PacBio	exon	47933965	47934090	.	-	.	gene_id "ENSG00000253729"; transcript_id "G7758.8";
chr8	PacBio	exon	47935009	47935058	.	-	.	gene_id "ENSG00000253729"; transcript_id "G7758.8";
chr8	PacBio	exon	47935732	47935900	.	-	.	gene_id "ENSG00000253729"; transcript_id "G7758.8";
chr8	PacBio	exon	47936353	47936517	.	-	.	gene_id "ENSG00000253729"; transcript_id "G7758.8";
chr8	PacBio	exon	47939551	47939697	.	-	.	gene_id "ENSG00000253729"; transcript_id "G7758.8";
chr8	PacBio	exon	47943209	47943366	.	-	.	gene_id "ENSG00000253729"; transcript_id "G7758.8";
chr8	PacBio	exon	47943853	47943883	.	-	.	gene_id "ENSG00000253729"; transcript_id "G7758.8";
chr8	PacBio	exon	47943974	47944029	.	-	.	gene_id "ENSG00000253729"; transcript_id "G7758.8";
chr8	PacBio	exon	47953620	47953719	.	-	.	gene_id "ENSG00000253729"; transcript_id "G7758.8";
chr8	PacBio	exon	47953807	47953919	.	-	.	gene_id "ENSG00000253729"; transcript_id "G7758.8";
chr8	PacBio	exon	47954338	47954446	.	-	.	gene_id "ENSG00000253729"; transcript_id "G7758.8";
chr8	PacBio	exon	47955874	47955948	.	-	.	gene_id "ENSG00000253729"; transcript_id "G7758.8";
chr8	PacBio	exon	47957171	47957263	.	-	.	gene_id "ENSG00000253729"; transcript_id "G7758.8";
chr8	PacBio	exon	47957355	47957431	.	-	.	gene_id "ENSG00000253729"; transcript_id "G7758.8";
chr8	PacBio	exon	47959973	47960160	.	-	.	gene_id "ENSG00000253729"; transcript_id "G7758.8";
chr8	PacBio	CDS	47915401	47915418	.	-	.	gene_id "ENSG00000253729"; transcript_id "G7758.8";
chr8	PacBio	CDS	47918277	47918383	.	-	.	gene_id "ENSG00000253729"; transcript_id "G7758.8";
chr8	PacBio	CDS	47927194	47927353	.	-	.	gene_id "ENSG00000253729"; transcript_id "G7758.8";
chr8	PacBio	CDS	47927771	47927890	.	-	.	gene_id "ENSG00000253729"; transcript_id "G7758.8";
chr8	PacBio	CDS	47929092	47929178	.	-	.	gene_id "ENSG00000253729"; transcript_id "G7758.8";
chr8	PacBio	CDS	47929853	47930012	.	-	.	gene_id "ENSG00000253729"; transcript_id "G7758.8";
chr8	PacBio	CDS	47930672	47930787	.	-	.	gene_id "ENSG00000253729"; transcript_id "G7758.8";
chr8	PacBio	CDS	47933020	47933172	.	-	.	gene_id "ENSG00000253729"; transcript_id "G7758.8";
chr8	PacBio	CDS	47933965	47934090	.	-	.	gene_id "ENSG00000253729"; transcript_id "G7758.8";
chr8	PacBio	CDS	47935009	47935058	.	-	.	gene_id "ENSG00000253729"; transcript_id "G7758.8";
chr8	PacBio	CDS	47935732	47935900	.	-	.	gene_id "ENSG00000253729"; transcript_id "G7758.8";
chr8	PacBio	CDS	47936353	47936517	.	-	.	gene_id "ENSG00000253729"; transcript_id "G7758.8";
chr8	PacBio	CDS	47939551	47939697	.	-	.	gene_id "ENSG00000253729"; transcript_id "G7758.8";
chr8	PacBio	CDS	47943209	47943366	.	-	.	gene_id "ENSG00000253729"; transcript_id "G7758.8";
chr8	PacBio	CDS	47943853	47943883	.	-	.	gene_id "ENSG00000253729"; transcript_id "G7758.8";
chr8	PacBio	CDS	47943974	47944029	.	-	.	gene_id "ENSG00000253729"; transcript_id "G7758.8";
chr8	PacBio	CDS	47953620	47953719	.	-	.	gene_id "ENSG00000253729"; transcript_id "G7758.8";
chr8	PacBio	CDS	47953807	47953919	.	-	.	gene_id "ENSG00000253729"; transcript_id "G7758.8";
chr8	PacBio	CDS	47954338	47954446	.	-	.	gene_id "ENSG00000253729"; transcript_id "G7758.8";
chr8	PacBio	CDS	47955874	47955948	.	-	.	gene_id "ENSG00000253729"; transcript_id "G7758.8";
chr8	PacBio	CDS	47957171	47957263	.	-	.	gene_id "ENSG00000253729"; transcript_id "G7758.8";
chr8	PacBio	CDS	47957355	47957431	.	-	.	gene_id "ENSG00000253729"; transcript_id "G7758.8";
chr8	PacBio	CDS	47959973	47960126	.	-	.	gene_id "ENSG00000253729"; transcript_id "G7758.8";
chr8	PacBio	transcript	47927436	47960141	.	-	.	gene_id "ENSG00000253729"; transcript_id "G7758.9";
chr8	PacBio	exon	47927436	47927890	.	-	.	gene_id "ENSG00000253729"; transcript_id "G7758.9";
chr8	PacBio	exon	47929092	47929178	.	-	.	gene_id "ENSG00000253729"; transcript_id "G7758.9";
chr8	PacBio	exon	47929853	47930012	.	-	.	gene_id "ENSG00000253729"; transcript_id "G7758.9";
chr8	PacBio	exon	47930672	47930787	.	-	.	gene_id "ENSG00000253729"; transcript_id "G7758.9";
chr8	PacBio	exon	47933020	47933172	.	-	.	gene_id "ENSG00000253729"; transcript_id "G7758.9";
chr8	PacBio	exon	47933965	47934090	.	-	.	gene_id "ENSG00000253729"; transcript_id "G7758.9";
chr8	PacBio	exon	47935009	47935058	.	-	.	gene_id "ENSG00000253729"; transcript_id "G7758.9";
chr8	PacBio	exon	47935732	47935900	.	-	.	gene_id "ENSG00000253729"; transcript_id "G7758.9";
chr8	PacBio	exon	47936353	47936517	.	-	.	gene_id "ENSG00000253729"; transcript_id "G7758.9";
chr8	PacBio	exon	47939551	47939697	.	-	.	gene_id "ENSG00000253729"; transcript_id "G7758.9";
chr8	PacBio	exon	47943209	47943366	.	-	.	gene_id "ENSG00000253729"; transcript_id "G7758.9";
chr8	PacBio	exon	47943853	47943883	.	-	.	gene_id "ENSG00000253729"; transcript_id "G7758.9";
chr8	PacBio	exon	47943974	47944029	.	-	.	gene_id "ENSG00000253729"; transcript_id "G7758.9";
chr8	PacBio	exon	47953620	47953719	.	-	.	gene_id "ENSG00000253729"; transcript_id "G7758.9";
chr8	PacBio	exon	47953807	47953919	.	-	.	gene_id "ENSG00000253729"; transcript_id "G7758.9";
chr8	PacBio	exon	47954338	47954446	.	-	.	gene_id "ENSG00000253729"; transcript_id "G7758.9";
chr8	PacBio	exon	47955874	47955948	.	-	.	gene_id "ENSG00000253729"; transcript_id "G7758.9";
chr8	PacBio	exon	47957171	47957263	.	-	.	gene_id "ENSG00000253729"; transcript_id "G7758.9";
chr8	PacBio	exon	47957355	47957431	.	-	.	gene_id "ENSG00000253729"; transcript_id "G7758.9";
chr8	PacBio	exon	47959973	47960141	.	-	.	gene_id "ENSG00000253729"; transcript_id "G7758.9";
chr8	PacBio	CDS	47927726	47927890	.	-	.	gene_id "ENSG00000253729"; transcript_id "G7758.9";
chr8	PacBio	CDS	47929092	47929178	.	-	.	gene_id "ENSG00000253729"; transcript_id "G7758.9";
chr8	PacBio	CDS	47929853	47930012	.	-	.	gene_id "ENSG00000253729"; transcript_id "G7758.9";
chr8	PacBio	CDS	47930672	47930787	.	-	.	gene_id "ENSG00000253729"; transcript_id "G7758.9";
chr8	PacBio	CDS	47933020	47933172	.	-	.	gene_id "ENSG00000253729"; transcript_id "G7758.9";
chr8	PacBio	CDS	47933965	47934090	.	-	.	gene_id "ENSG00000253729"; transcript_id "G7758.9";
chr8	PacBio	CDS	47935009	47935058	.	-	.	gene_id "ENSG00000253729"; transcript_id "G7758.9";
chr8	PacBio	CDS	47935732	47935900	.	-	.	gene_id "ENSG00000253729"; transcript_id "G7758.9";
chr8	PacBio	CDS	47936353	47936517	.	-	.	gene_id "ENSG00000253729"; transcript_id "G7758.9";
chr8	PacBio	CDS	47939551	47939697	.	-	.	gene_id "ENSG00000253729"; transcript_id "G7758.9";
chr8	PacBio	CDS	47943209	47943366	.	-	.	gene_id "ENSG00000253729"; transcript_id "G7758.9";
chr8	PacBio	CDS	47943853	47943883	.	-	.	gene_id "ENSG00000253729"; transcript_id "G7758.9";
chr8	PacBio	CDS	47943974	47944029	.	-	.	gene_id "ENSG00000253729"; transcript_id "G7758.9";
chr8	PacBio	CDS	47953620	47953719	.	-	.	gene_id "ENSG00000253729"; transcript_id "G7758.9";
chr8	PacBio	CDS	47953807	47953919	.	-	.	gene_id "ENSG00000253729"; transcript_id "G7758.9";
chr8	PacBio	CDS	47954338	47954446	.	-	.	gene_id "ENSG00000253729"; transcript_id "G7758.9";
chr8	PacBio	CDS	47955874	47955948	.	-	.	gene_id "ENSG00000253729"; transcript_id "G7758.9";
chr8	PacBio	CDS	47957171	47957263	.	-	.	gene_id "ENSG00000253729"; transcript_id "G7758.9";
chr8	PacBio	CDS	47957355	47957431	.	-	.	gene_id "ENSG00000253729"; transcript_id "G7758.9";
chr8	PacBio	CDS	47959973	47960126	.	-	.	gene_id "ENSG00000253729"; transcript_id "G7758.9";
chr8	PacBio	transcript	47929874	47960166	.	-	.	gene_id "ENSG00000253729"; transcript_id "G7758.10";
chr8	PacBio	exon	47929874	47930012	.	-	.	gene_id "ENSG00000253729"; transcript_id "G7758.10";
chr8	PacBio	exon	47930672	47930787	.	-	.	gene_id "ENSG00000253729"; transcript_id "G7758.10";
chr8	PacBio	exon	47933020	47933172	.	-	.	gene_id "ENSG00000253729"; transcript_id "G7758.10";
chr8	PacBio	exon	47933965	47934090	.	-	.	gene_id "ENSG00000253729"; transcript_id "G7758.10";
chr8	PacBio	exon	47935009	47935058	.	-	.	gene_id "ENSG00000253729"; transcript_id "G7758.10";
chr8	PacBio	exon	47935732	47935900	.	-	.	gene_id "ENSG00000253729"; transcript_id "G7758.10";
chr8	PacBio	exon	47936353	47936517	.	-	.	gene_id "ENSG00000253729"; transcript_id "G7758.10";
chr8	PacBio	exon	47939551	47939697	.	-	.	gene_id "ENSG00000253729"; transcript_id "G7758.10";
chr8	PacBio	exon	47943209	47943366	.	-	.	gene_id "ENSG00000253729"; transcript_id "G7758.10";
chr8	PacBio	exon	47943853	47943883	.	-	.	gene_id "ENSG00000253729"; transcript_id "G7758.10";
chr8	PacBio	exon	47943974	47944029	.	-	.	gene_id "ENSG00000253729"; transcript_id "G7758.10";
chr8	PacBio	exon	47953620	47953719	.	-	.	gene_id "ENSG00000253729"; transcript_id "G7758.10";
chr8	PacBio	exon	47953807	47953919	.	-	.	gene_id "ENSG00000253729"; transcript_id "G7758.10";
chr8	PacBio	exon	47954338	47954446	.	-	.	gene_id "ENSG00000253729"; transcript_id "G7758.10";
chr8	PacBio	exon	47955874	47955948	.	-	.	gene_id "ENSG00000253729"; transcript_id "G7758.10";
chr8	PacBio	exon	47957171	47957263	.	-	.	gene_id "ENSG00000253729"; transcript_id "G7758.10";
chr8	PacBio	exon	47957355	47957431	.	-	.	gene_id "ENSG00000253729"; transcript_id "G7758.10";
chr8	PacBio	exon	47959973	47960166	.	-	.	gene_id "ENSG00000253729"; transcript_id "G7758.10";
chr8	PacBio	CDS	47929874	47930012	.	-	.	gene_id "ENSG00000253729"; transcript_id "G7758.10";
chr8	PacBio	CDS	47930672	47930787	.	-	.	gene_id "ENSG00000253729"; transcript_id "G7758.10";
chr8	PacBio	CDS	47933020	47933172	.	-	.	gene_id "ENSG00000253729"; transcript_id "G7758.10";
chr8	PacBio	CDS	47933965	47934090	.	-	.	gene_id "ENSG00000253729"; transcript_id "G7758.10";
chr8	PacBio	CDS	47935009	47935058	.	-	.	gene_id "ENSG00000253729"; transcript_id "G7758.10";
chr8	PacBio	CDS	47935732	47935900	.	-	.	gene_id "ENSG00000253729"; transcript_id "G7758.10";
chr8	PacBio	CDS	47936353	47936517	.	-	.	gene_id "ENSG00000253729"; transcript_id "G7758.10";
chr8	PacBio	CDS	47939551	47939697	.	-	.	gene_id "ENSG00000253729"; transcript_id "G7758.10";
chr8	PacBio	CDS	47943209	47943366	.	-	.	gene_id "ENSG00000253729"; transcript_id "G7758.10";
chr8	PacBio	CDS	47943853	47943883	.	-	.	gene_id "ENSG00000253729"; transcript_id "G7758.10";
chr8	PacBio	CDS	47943974	47944029	.	-	.	gene_id "ENSG00000253729"; transcript_id "G7758.10";
chr8	PacBio	CDS	47953620	47953719	.	-	.	gene_id "ENSG00000253729"; transcript_id "G7758.10";
chr8	PacBio	CDS	47953807	47953919	.	-	.	gene_id "ENSG00000253729"; transcript_id "G7758.10";
chr8	PacBio	CDS	47954338	47954446	.	-	.	gene_id "ENSG00000253729"; transcript_id "G7758.10";
chr8	PacBio	CDS	47955874	47955948	.	-	.	gene_id "ENSG00000253729"; transcript_id "G7758.10";
chr8	PacBio	CDS	47957171	47957263	.	-	.	gene_id "ENSG00000253729"; transcript_id "G7758.10";
chr8	PacBio	CDS	47957355	47957431	.	-	.	gene_id "ENSG00000253729"; transcript_id "G7758.10";
chr8	PacBio	CDS	47959973	47960126	.	-	.	gene_id "ENSG00000253729"; transcript_id "G7758.10";
chr8	PacBio	transcript	47943256	47960151	.	-	.	gene_id "ENSG00000253729"; transcript_id "G7758.11";
chr8	PacBio	exon	47943256	47943366	.	-	.	gene_id "ENSG00000253729"; transcript_id "G7758.11";
chr8	PacBio	exon	47943853	47943883	.	-	.	gene_id "ENSG00000253729"; transcript_id "G7758.11";
chr8	PacBio	exon	47943974	47944029	.	-	.	gene_id "ENSG00000253729"; transcript_id "G7758.11";
chr8	PacBio	exon	47953620	47953719	.	-	.	gene_id "ENSG00000253729"; transcript_id "G7758.11";
chr8	PacBio	exon	47953807	47953919	.	-	.	gene_id "ENSG00000253729"; transcript_id "G7758.11";
chr8	PacBio	exon	47954338	47954446	.	-	.	gene_id "ENSG00000253729"; transcript_id "G7758.11";
chr8	PacBio	exon	47955874	47955948	.	-	.	gene_id "ENSG00000253729"; transcript_id "G7758.11";
chr8	PacBio	exon	47957171	47957263	.	-	.	gene_id "ENSG00000253729"; transcript_id "G7758.11";
chr8	PacBio	exon	47957355	47957431	.	-	.	gene_id "ENSG00000253729"; transcript_id "G7758.11";
chr8	PacBio	exon	47959973	47960151	.	-	.	gene_id "ENSG00000253729"; transcript_id "G7758.11";
chr8	PacBio	CDS	47943257	47943366	.	-	.	gene_id "ENSG00000253729"; transcript_id "G7758.11";
chr8	PacBio	CDS	47943853	47943883	.	-	.	gene_id "ENSG00000253729"; transcript_id "G7758.11";
chr8	PacBio	CDS	47943974	47944029	.	-	.	gene_id "ENSG00000253729"; transcript_id "G7758.11";
chr8	PacBio	CDS	47953620	47953719	.	-	.	gene_id "ENSG00000253729"; transcript_id "G7758.11";
chr8	PacBio	CDS	47953807	47953919	.	-	.	gene_id "ENSG00000253729"; transcript_id "G7758.11";
chr8	PacBio	CDS	47954338	47954446	.	-	.	gene_id "ENSG00000253729"; transcript_id "G7758.11";
chr8	PacBio	CDS	47955874	47955948	.	-	.	gene_id "ENSG00000253729"; transcript_id "G7758.11";
chr8	PacBio	CDS	47957171	47957263	.	-	.	gene_id "ENSG00000253729"; transcript_id "G7758.11";
chr8	PacBio	CDS	47957355	47957431	.	-	.	gene_id "ENSG00000253729"; transcript_id "G7758.11";
chr8	PacBio	CDS	47959973	47960126	.	-	.	gene_id "ENSG00000253729"; transcript_id "G7758.11";
chr8	PacBio	transcript	47954360	47960151	.	-	.	gene_id "ENSG00000253729"; transcript_id "G7758.12";
chr8	PacBio	exon	47954360	47954446	.	-	.	gene_id "ENSG00000253729"; transcript_id "G7758.12";
chr8	PacBio	exon	47955874	47955948	.	-	.	gene_id "ENSG00000253729"; transcript_id "G7758.12";
chr8	PacBio	exon	47957171	47957263	.	-	.	gene_id "ENSG00000253729"; transcript_id "G7758.12";
chr8	PacBio	exon	47957355	47957431	.	-	.	gene_id "ENSG00000253729"; transcript_id "G7758.12";
chr8	PacBio	exon	47959973	47960151	.	-	.	gene_id "ENSG00000253729"; transcript_id "G7758.12";
chr8	PacBio	CDS	47954360	47954446	.	-	.	gene_id "ENSG00000253729"; transcript_id "G7758.12";
chr8	PacBio	CDS	47955874	47955948	.	-	.	gene_id "ENSG00000253729"; transcript_id "G7758.12";
chr8	PacBio	CDS	47957171	47957263	.	-	.	gene_id "ENSG00000253729"; transcript_id "G7758.12";
chr8	PacBio	CDS	47957355	47957431	.	-	.	gene_id "ENSG00000253729"; transcript_id "G7758.12";
chr8	PacBio	CDS	47959973	47960126	.	-	.	gene_id "ENSG00000253729"; transcript_id "G7758.12";
chr8	PacBio	transcript	47960218	47977923	.	+	.	gene_id "ENSG00000104738"; transcript_id "G7759.1";
chr8	PacBio	exon	47960218	47961014	.	+	.	gene_id "ENSG00000104738"; transcript_id "G7759.1";
chr8	PacBio	exon	47961131	47961214	.	+	.	gene_id "ENSG00000104738"; transcript_id "G7759.1";
chr8	PacBio	exon	47961516	47961680	.	+	.	gene_id "ENSG00000104738"; transcript_id "G7759.1";
chr8	PacBio	exon	47962053	47962216	.	+	.	gene_id "ENSG00000104738"; transcript_id "G7759.1";
chr8	PacBio	exon	47962305	47962406	.	+	.	gene_id "ENSG00000104738"; transcript_id "G7759.1";
chr8	PacBio	exon	47962764	47962859	.	+	.	gene_id "ENSG00000104738"; transcript_id "G7759.1";
chr8	PacBio	exon	47962945	47963040	.	+	.	gene_id "ENSG00000104738"; transcript_id "G7759.1";
chr8	PacBio	exon	47964574	47964712	.	+	.	gene_id "ENSG00000104738"; transcript_id "G7759.1";
chr8	PacBio	exon	47966187	47966407	.	+	.	gene_id "ENSG00000104738"; transcript_id "G7759.1";
chr8	PacBio	exon	47967365	47967485	.	+	.	gene_id "ENSG00000104738"; transcript_id "G7759.1";
chr8	PacBio	exon	47969798	47970057	.	+	.	gene_id "ENSG00000104738"; transcript_id "G7759.1";
chr8	PacBio	exon	47970511	47970876	.	+	.	gene_id "ENSG00000104738"; transcript_id "G7759.1";
chr8	PacBio	exon	47971341	47971468	.	+	.	gene_id "ENSG00000104738"; transcript_id "G7759.1";
chr8	PacBio	exon	47972857	47973064	.	+	.	gene_id "ENSG00000104738"; transcript_id "G7759.1";
chr8	PacBio	exon	47974734	47974962	.	+	.	gene_id "ENSG00000104738"; transcript_id "G7759.1";
chr8	PacBio	exon	47975715	47975848	.	+	.	gene_id "ENSG00000104738"; transcript_id "G7759.1";
chr8	PacBio	exon	47976686	47977923	.	+	.	gene_id "ENSG00000104738"; transcript_id "G7759.1";
chr8	PacBio	CDS	47961145	47961214	.	+	.	gene_id "ENSG00000104738"; transcript_id "G7759.1";
chr8	PacBio	CDS	47961516	47961680	.	+	.	gene_id "ENSG00000104738"; transcript_id "G7759.1";
chr8	PacBio	CDS	47962053	47962216	.	+	.	gene_id "ENSG00000104738"; transcript_id "G7759.1";
chr8	PacBio	CDS	47962305	47962406	.	+	.	gene_id "ENSG00000104738"; transcript_id "G7759.1";
chr8	PacBio	CDS	47962764	47962859	.	+	.	gene_id "ENSG00000104738"; transcript_id "G7759.1";
chr8	PacBio	CDS	47962945	47963040	.	+	.	gene_id "ENSG00000104738"; transcript_id "G7759.1";
chr8	PacBio	CDS	47964574	47964712	.	+	.	gene_id "ENSG00000104738"; transcript_id "G7759.1";
chr8	PacBio	CDS	47966187	47966407	.	+	.	gene_id "ENSG00000104738"; transcript_id "G7759.1";
chr8	PacBio	CDS	47967365	47967485	.	+	.	gene_id "ENSG00000104738"; transcript_id "G7759.1";
chr8	PacBio	CDS	47969798	47970057	.	+	.	gene_id "ENSG00000104738"; transcript_id "G7759.1";
chr8	PacBio	CDS	47970511	47970876	.	+	.	gene_id "ENSG00000104738"; transcript_id "G7759.1";
chr8	PacBio	CDS	47971341	47971468	.	+	.	gene_id "ENSG00000104738"; transcript_id "G7759.1";
chr8	PacBio	CDS	47972857	47973064	.	+	.	gene_id "ENSG00000104738"; transcript_id "G7759.1";
chr8	PacBio	CDS	47974734	47974962	.	+	.	gene_id "ENSG00000104738"; transcript_id "G7759.1";
chr8	PacBio	CDS	47975715	47975848	.	+	.	gene_id "ENSG00000104738"; transcript_id "G7759.1";
chr8	PacBio	CDS	47976686	47976778	.	+	.	gene_id "ENSG00000104738"; transcript_id "G7759.1";
chr8	PacBio	transcript	47960904	47976991	.	+	.	gene_id "ENSG00000104738"; transcript_id "G7759.3";
chr8	PacBio	exon	47960904	47961014	.	+	.	gene_id "ENSG00000104738"; transcript_id "G7759.3";
chr8	PacBio	exon	47961131	47961214	.	+	.	gene_id "ENSG00000104738"; transcript_id "G7759.3";
chr8	PacBio	exon	47961516	47961680	.	+	.	gene_id "ENSG00000104738"; transcript_id "G7759.3";
chr8	PacBio	exon	47962053	47962216	.	+	.	gene_id "ENSG00000104738"; transcript_id "G7759.3";
chr8	PacBio	exon	47962305	47962406	.	+	.	gene_id "ENSG00000104738"; transcript_id "G7759.3";
chr8	PacBio	exon	47962764	47962859	.	+	.	gene_id "ENSG00000104738"; transcript_id "G7759.3";
chr8	PacBio	exon	47962945	47963040	.	+	.	gene_id "ENSG00000104738"; transcript_id "G7759.3";
chr8	PacBio	exon	47964574	47964712	.	+	.	gene_id "ENSG00000104738"; transcript_id "G7759.3";
chr8	PacBio	exon	47966187	47966407	.	+	.	gene_id "ENSG00000104738"; transcript_id "G7759.3";
chr8	PacBio	exon	47967365	47967485	.	+	.	gene_id "ENSG00000104738"; transcript_id "G7759.3";
chr8	PacBio	exon	47969798	47970057	.	+	.	gene_id "ENSG00000104738"; transcript_id "G7759.3";
chr8	PacBio	exon	47970511	47970876	.	+	.	gene_id "ENSG00000104738"; transcript_id "G7759.3";
chr8	PacBio	exon	47971341	47971468	.	+	.	gene_id "ENSG00000104738"; transcript_id "G7759.3";
chr8	PacBio	exon	47972857	47973064	.	+	.	gene_id "ENSG00000104738"; transcript_id "G7759.3";
chr8	PacBio	exon	47974734	47974962	.	+	.	gene_id "ENSG00000104738"; transcript_id "G7759.3";
chr8	PacBio	exon	47975715	47975848	.	+	.	gene_id "ENSG00000104738"; transcript_id "G7759.3";
chr8	PacBio	exon	47976686	47976991	.	+	.	gene_id "ENSG00000104738"; transcript_id "G7759.3";
chr8	PacBio	CDS	47961145	47961214	.	+	.	gene_id "ENSG00000104738"; transcript_id "G7759.3";
chr8	PacBio	CDS	47961516	47961680	.	+	.	gene_id "ENSG00000104738"; transcript_id "G7759.3";
chr8	PacBio	CDS	47962053	47962216	.	+	.	gene_id "ENSG00000104738"; transcript_id "G7759.3";
chr8	PacBio	CDS	47962305	47962406	.	+	.	gene_id "ENSG00000104738"; transcript_id "G7759.3";
chr8	PacBio	CDS	47962764	47962859	.	+	.	gene_id "ENSG00000104738"; transcript_id "G7759.3";
chr8	PacBio	CDS	47962945	47963040	.	+	.	gene_id "ENSG00000104738"; transcript_id "G7759.3";
chr8	PacBio	CDS	47964574	47964712	.	+	.	gene_id "ENSG00000104738"; transcript_id "G7759.3";
chr8	PacBio	CDS	47966187	47966407	.	+	.	gene_id "ENSG00000104738"; transcript_id "G7759.3";
chr8	PacBio	CDS	47967365	47967485	.	+	.	gene_id "ENSG00000104738"; transcript_id "G7759.3";
chr8	PacBio	CDS	47969798	47970057	.	+	.	gene_id "ENSG00000104738"; transcript_id "G7759.3";
chr8	PacBio	CDS	47970511	47970876	.	+	.	gene_id "ENSG00000104738"; transcript_id "G7759.3";
chr8	PacBio	CDS	47971341	47971468	.	+	.	gene_id "ENSG00000104738"; transcript_id "G7759.3";
chr8	PacBio	CDS	47972857	47973064	.	+	.	gene_id "ENSG00000104738"; transcript_id "G7759.3";
chr8	PacBio	CDS	47974734	47974962	.	+	.	gene_id "ENSG00000104738"; transcript_id "G7759.3";
chr8	PacBio	CDS	47975715	47975848	.	+	.	gene_id "ENSG00000104738"; transcript_id "G7759.3";
chr8	PacBio	CDS	47976686	47976778	.	+	.	gene_id "ENSG00000104738"; transcript_id "G7759.3";
chr8	PacBio	transcript	47960904	47977923	.	+	.	gene_id "ENSG00000104738"; transcript_id "G7759.5";
chr8	PacBio	exon	47960904	47961214	.	+	.	gene_id "ENSG00000104738"; transcript_id "G7759.5";
chr8	PacBio	exon	47961516	47961680	.	+	.	gene_id "ENSG00000104738"; transcript_id "G7759.5";
chr8	PacBio	exon	47962053	47962216	.	+	.	gene_id "ENSG00000104738"; transcript_id "G7759.5";
chr8	PacBio	exon	47962305	47962406	.	+	.	gene_id "ENSG00000104738"; transcript_id "G7759.5";
chr8	PacBio	exon	47962764	47962859	.	+	.	gene_id "ENSG00000104738"; transcript_id "G7759.5";
chr8	PacBio	exon	47962945	47963040	.	+	.	gene_id "ENSG00000104738"; transcript_id "G7759.5";
chr8	PacBio	exon	47964574	47964712	.	+	.	gene_id "ENSG00000104738"; transcript_id "G7759.5";
chr8	PacBio	exon	47966187	47966407	.	+	.	gene_id "ENSG00000104738"; transcript_id "G7759.5";
chr8	PacBio	exon	47967365	47967485	.	+	.	gene_id "ENSG00000104738"; transcript_id "G7759.5";
chr8	PacBio	exon	47969798	47970057	.	+	.	gene_id "ENSG00000104738"; transcript_id "G7759.5";
chr8	PacBio	exon	47970511	47970876	.	+	.	gene_id "ENSG00000104738"; transcript_id "G7759.5";
chr8	PacBio	exon	47971341	47971468	.	+	.	gene_id "ENSG00000104738"; transcript_id "G7759.5";
chr8	PacBio	exon	47972857	47973064	.	+	.	gene_id "ENSG00000104738"; transcript_id "G7759.5";
chr8	PacBio	exon	47974734	47974962	.	+	.	gene_id "ENSG00000104738"; transcript_id "G7759.5";
chr8	PacBio	exon	47975715	47975848	.	+	.	gene_id "ENSG00000104738"; transcript_id "G7759.5";
chr8	PacBio	exon	47976686	47977923	.	+	.	gene_id "ENSG00000104738"; transcript_id "G7759.5";
chr8	PacBio	CDS	47961145	47961214	.	+	.	gene_id "ENSG00000104738"; transcript_id "G7759.5";
chr8	PacBio	CDS	47961516	47961680	.	+	.	gene_id "ENSG00000104738"; transcript_id "G7759.5";
chr8	PacBio	CDS	47962053	47962216	.	+	.	gene_id "ENSG00000104738"; transcript_id "G7759.5";
chr8	PacBio	CDS	47962305	47962406	.	+	.	gene_id "ENSG00000104738"; transcript_id "G7759.5";
chr8	PacBio	CDS	47962764	47962859	.	+	.	gene_id "ENSG00000104738"; transcript_id "G7759.5";
chr8	PacBio	CDS	47962945	47963040	.	+	.	gene_id "ENSG00000104738"; transcript_id "G7759.5";
chr8	PacBio	CDS	47964574	47964712	.	+	.	gene_id "ENSG00000104738"; transcript_id "G7759.5";
chr8	PacBio	CDS	47966187	47966407	.	+	.	gene_id "ENSG00000104738"; transcript_id "G7759.5";
chr8	PacBio	CDS	47967365	47967485	.	+	.	gene_id "ENSG00000104738"; transcript_id "G7759.5";
chr8	PacBio	CDS	47969798	47970057	.	+	.	gene_id "ENSG00000104738"; transcript_id "G7759.5";
chr8	PacBio	CDS	47970511	47970876	.	+	.	gene_id "ENSG00000104738"; transcript_id "G7759.5";
chr8	PacBio	CDS	47971341	47971468	.	+	.	gene_id "ENSG00000104738"; transcript_id "G7759.5";
chr8	PacBio	CDS	47972857	47973064	.	+	.	gene_id "ENSG00000104738"; transcript_id "G7759.5";
chr8	PacBio	CDS	47974734	47974962	.	+	.	gene_id "ENSG00000104738"; transcript_id "G7759.5";
chr8	PacBio	CDS	47975715	47975848	.	+	.	gene_id "ENSG00000104738"; transcript_id "G7759.5";
chr8	PacBio	CDS	47976686	47976778	.	+	.	gene_id "ENSG00000104738"; transcript_id "G7759.5";
chr8	PacBio	transcript	47960904	47978158	.	+	.	gene_id "ENSG00000104738"; transcript_id "G7759.4";
chr8	PacBio	exon	47960904	47961014	.	+	.	gene_id "ENSG00000104738"; transcript_id "G7759.4";
chr8	PacBio	exon	47961131	47961214	.	+	.	gene_id "ENSG00000104738"; transcript_id "G7759.4";
chr8	PacBio	exon	47961516	47961680	.	+	.	gene_id "ENSG00000104738"; transcript_id "G7759.4";
chr8	PacBio	exon	47962053	47962216	.	+	.	gene_id "ENSG00000104738"; transcript_id "G7759.4";
chr8	PacBio	exon	47962305	47962406	.	+	.	gene_id "ENSG00000104738"; transcript_id "G7759.4";
chr8	PacBio	exon	47962764	47962859	.	+	.	gene_id "ENSG00000104738"; transcript_id "G7759.4";
chr8	PacBio	exon	47962945	47963040	.	+	.	gene_id "ENSG00000104738"; transcript_id "G7759.4";
chr8	PacBio	exon	47964574	47964712	.	+	.	gene_id "ENSG00000104738"; transcript_id "G7759.4";
chr8	PacBio	exon	47966187	47966407	.	+	.	gene_id "ENSG00000104738"; transcript_id "G7759.4";
chr8	PacBio	exon	47967365	47967485	.	+	.	gene_id "ENSG00000104738"; transcript_id "G7759.4";
chr8	PacBio	exon	47969798	47970057	.	+	.	gene_id "ENSG00000104738"; transcript_id "G7759.4";
chr8	PacBio	exon	47970511	47970876	.	+	.	gene_id "ENSG00000104738"; transcript_id "G7759.4";
chr8	PacBio	exon	47971341	47971468	.	+	.	gene_id "ENSG00000104738"; transcript_id "G7759.4";
chr8	PacBio	exon	47972857	47973064	.	+	.	gene_id "ENSG00000104738"; transcript_id "G7759.4";
chr8	PacBio	exon	47974734	47974962	.	+	.	gene_id "ENSG00000104738"; transcript_id "G7759.4";
chr8	PacBio	exon	47975715	47975848	.	+	.	gene_id "ENSG00000104738"; transcript_id "G7759.4";
chr8	PacBio	exon	47976686	47978158	.	+	.	gene_id "ENSG00000104738"; transcript_id "G7759.4";
chr8	PacBio	CDS	47961145	47961214	.	+	.	gene_id "ENSG00000104738"; transcript_id "G7759.4";
chr8	PacBio	CDS	47961516	47961680	.	+	.	gene_id "ENSG00000104738"; transcript_id "G7759.4";
chr8	PacBio	CDS	47962053	47962216	.	+	.	gene_id "ENSG00000104738"; transcript_id "G7759.4";
chr8	PacBio	CDS	47962305	47962406	.	+	.	gene_id "ENSG00000104738"; transcript_id "G7759.4";
chr8	PacBio	CDS	47962764	47962859	.	+	.	gene_id "ENSG00000104738"; transcript_id "G7759.4";
chr8	PacBio	CDS	47962945	47963040	.	+	.	gene_id "ENSG00000104738"; transcript_id "G7759.4";
chr8	PacBio	CDS	47964574	47964712	.	+	.	gene_id "ENSG00000104738"; transcript_id "G7759.4";
chr8	PacBio	CDS	47966187	47966407	.	+	.	gene_id "ENSG00000104738"; transcript_id "G7759.4";
chr8	PacBio	CDS	47967365	47967485	.	+	.	gene_id "ENSG00000104738"; transcript_id "G7759.4";
chr8	PacBio	CDS	47969798	47970057	.	+	.	gene_id "ENSG00000104738"; transcript_id "G7759.4";
chr8	PacBio	CDS	47970511	47970876	.	+	.	gene_id "ENSG00000104738"; transcript_id "G7759.4";
chr8	PacBio	CDS	47971341	47971468	.	+	.	gene_id "ENSG00000104738"; transcript_id "G7759.4";
chr8	PacBio	CDS	47972857	47973064	.	+	.	gene_id "ENSG00000104738"; transcript_id "G7759.4";
chr8	PacBio	CDS	47974734	47974962	.	+	.	gene_id "ENSG00000104738"; transcript_id "G7759.4";
chr8	PacBio	CDS	47975715	47975848	.	+	.	gene_id "ENSG00000104738"; transcript_id "G7759.4";
chr8	PacBio	CDS	47976686	47976778	.	+	.	gene_id "ENSG00000104738"; transcript_id "G7759.4";
chr8	PacBio	transcript	47960919	47966847	.	+	.	gene_id "ENSG00000104738"; transcript_id "G7759.6";
chr8	PacBio	exon	47960919	47961014	.	+	.	gene_id "ENSG00000104738"; transcript_id "G7759.6";
chr8	PacBio	exon	47961131	47961214	.	+	.	gene_id "ENSG00000104738"; transcript_id "G7759.6";
chr8	PacBio	exon	47961516	47961680	.	+	.	gene_id "ENSG00000104738"; transcript_id "G7759.6";
chr8	PacBio	exon	47962053	47962216	.	+	.	gene_id "ENSG00000104738"; transcript_id "G7759.6";
chr8	PacBio	exon	47962305	47962406	.	+	.	gene_id "ENSG00000104738"; transcript_id "G7759.6";
chr8	PacBio	exon	47962764	47962859	.	+	.	gene_id "ENSG00000104738"; transcript_id "G7759.6";
chr8	PacBio	exon	47962945	47963040	.	+	.	gene_id "ENSG00000104738"; transcript_id "G7759.6";
chr8	PacBio	exon	47964574	47964712	.	+	.	gene_id "ENSG00000104738"; transcript_id "G7759.6";
chr8	PacBio	exon	47966187	47966847	.	+	.	gene_id "ENSG00000104738"; transcript_id "G7759.6";
chr8	PacBio	CDS	47961596	47961680	.	+	.	gene_id "ENSG00000104738"; transcript_id "G7759.6";
chr8	PacBio	CDS	47962053	47962216	.	+	.	gene_id "ENSG00000104738"; transcript_id "G7759.6";
chr8	PacBio	CDS	47962305	47962406	.	+	.	gene_id "ENSG00000104738"; transcript_id "G7759.6";
chr8	PacBio	CDS	47962764	47962859	.	+	.	gene_id "ENSG00000104738"; transcript_id "G7759.6";
chr8	PacBio	CDS	47962945	47963040	.	+	.	gene_id "ENSG00000104738"; transcript_id "G7759.6";
chr8	PacBio	CDS	47964574	47964712	.	+	.	gene_id "ENSG00000104738"; transcript_id "G7759.6";
chr8	PacBio	CDS	47966187	47966683	.	+	.	gene_id "ENSG00000104738"; transcript_id "G7759.6";
chr8	PacBio	transcript	47960928	47971434	.	+	.	gene_id "ENSG00000104738"; transcript_id "G7759.7";
chr8	PacBio	exon	47960928	47961014	.	+	.	gene_id "ENSG00000104738"; transcript_id "G7759.7";
chr8	PacBio	exon	47961131	47961214	.	+	.	gene_id "ENSG00000104738"; transcript_id "G7759.7";
chr8	PacBio	exon	47961516	47961680	.	+	.	gene_id "ENSG00000104738"; transcript_id "G7759.7";
chr8	PacBio	exon	47962053	47962216	.	+	.	gene_id "ENSG00000104738"; transcript_id "G7759.7";
chr8	PacBio	exon	47962305	47962406	.	+	.	gene_id "ENSG00000104738"; transcript_id "G7759.7";
chr8	PacBio	exon	47962764	47962859	.	+	.	gene_id "ENSG00000104738"; transcript_id "G7759.7";
chr8	PacBio	exon	47962945	47963040	.	+	.	gene_id "ENSG00000104738"; transcript_id "G7759.7";
chr8	PacBio	exon	47964574	47964712	.	+	.	gene_id "ENSG00000104738"; transcript_id "G7759.7";
chr8	PacBio	exon	47966187	47966407	.	+	.	gene_id "ENSG00000104738"; transcript_id "G7759.7";
chr8	PacBio	exon	47967365	47967485	.	+	.	gene_id "ENSG00000104738"; transcript_id "G7759.7";
chr8	PacBio	exon	47969798	47970057	.	+	.	gene_id "ENSG00000104738"; transcript_id "G7759.7";
chr8	PacBio	exon	47970511	47970876	.	+	.	gene_id "ENSG00000104738"; transcript_id "G7759.7";
chr8	PacBio	exon	47971341	47971434	.	+	.	gene_id "ENSG00000104738"; transcript_id "G7759.7";
chr8	PacBio	CDS	47961596	47961680	.	+	.	gene_id "ENSG00000104738"; transcript_id "G7759.7";
chr8	PacBio	CDS	47962053	47962216	.	+	.	gene_id "ENSG00000104738"; transcript_id "G7759.7";
chr8	PacBio	CDS	47962305	47962406	.	+	.	gene_id "ENSG00000104738"; transcript_id "G7759.7";
chr8	PacBio	CDS	47962764	47962859	.	+	.	gene_id "ENSG00000104738"; transcript_id "G7759.7";
chr8	PacBio	CDS	47962945	47963040	.	+	.	gene_id "ENSG00000104738"; transcript_id "G7759.7";
chr8	PacBio	CDS	47964574	47964712	.	+	.	gene_id "ENSG00000104738"; transcript_id "G7759.7";
chr8	PacBio	CDS	47966187	47966407	.	+	.	gene_id "ENSG00000104738"; transcript_id "G7759.7";
chr8	PacBio	CDS	47967365	47967485	.	+	.	gene_id "ENSG00000104738"; transcript_id "G7759.7";
chr8	PacBio	CDS	47969798	47970057	.	+	.	gene_id "ENSG00000104738"; transcript_id "G7759.7";
chr8	PacBio	CDS	47970511	47970876	.	+	.	gene_id "ENSG00000104738"; transcript_id "G7759.7";
chr8	PacBio	CDS	47971341	47971433	.	+	.	gene_id "ENSG00000104738"; transcript_id "G7759.7";
chr8	PacBio	transcript	47960932	47962630	.	+	.	gene_id "ENSG00000104738"; transcript_id "G7759.8";
chr8	PacBio	exon	47960932	47962630	.	+	.	gene_id "ENSG00000104738"; transcript_id "G7759.8";
chr8	PacBio	CDS	47961145	47961477	.	+	.	gene_id "ENSG00000104738"; transcript_id "G7759.8";
chr8	PacBio	transcript	47960934	47977253	.	+	.	gene_id "ENSG00000104738"; transcript_id "G7759.10";
chr8	PacBio	exon	47960934	47961014	.	+	.	gene_id "ENSG00000104738"; transcript_id "G7759.10";
chr8	PacBio	exon	47961131	47961214	.	+	.	gene_id "ENSG00000104738"; transcript_id "G7759.10";
chr8	PacBio	exon	47961516	47961680	.	+	.	gene_id "ENSG00000104738"; transcript_id "G7759.10";
chr8	PacBio	exon	47962053	47962216	.	+	.	gene_id "ENSG00000104738"; transcript_id "G7759.10";
chr8	PacBio	exon	47962305	47962406	.	+	.	gene_id "ENSG00000104738"; transcript_id "G7759.10";
chr8	PacBio	exon	47962764	47962859	.	+	.	gene_id "ENSG00000104738"; transcript_id "G7759.10";
chr8	PacBio	exon	47962945	47963040	.	+	.	gene_id "ENSG00000104738"; transcript_id "G7759.10";
chr8	PacBio	exon	47964574	47964712	.	+	.	gene_id "ENSG00000104738"; transcript_id "G7759.10";
chr8	PacBio	exon	47966187	47967485	.	+	.	gene_id "ENSG00000104738"; transcript_id "G7759.10";
chr8	PacBio	exon	47969798	47970057	.	+	.	gene_id "ENSG00000104738"; transcript_id "G7759.10";
chr8	PacBio	exon	47970511	47970876	.	+	.	gene_id "ENSG00000104738"; transcript_id "G7759.10";
chr8	PacBio	exon	47971341	47971468	.	+	.	gene_id "ENSG00000104738"; transcript_id "G7759.10";
chr8	PacBio	exon	47972857	47973064	.	+	.	gene_id "ENSG00000104738"; transcript_id "G7759.10";
chr8	PacBio	exon	47974734	47974962	.	+	.	gene_id "ENSG00000104738"; transcript_id "G7759.10";
chr8	PacBio	exon	47975715	47975848	.	+	.	gene_id "ENSG00000104738"; transcript_id "G7759.10";
chr8	PacBio	exon	47976686	47977253	.	+	.	gene_id "ENSG00000104738"; transcript_id "G7759.10";
chr8	PacBio	CDS	47967392	47967485	.	+	.	gene_id "ENSG00000104738"; transcript_id "G7759.10";
chr8	PacBio	CDS	47969798	47970057	.	+	.	gene_id "ENSG00000104738"; transcript_id "G7759.10";
chr8	PacBio	CDS	47970511	47970876	.	+	.	gene_id "ENSG00000104738"; transcript_id "G7759.10";
chr8	PacBio	CDS	47971341	47971468	.	+	.	gene_id "ENSG00000104738"; transcript_id "G7759.10";
chr8	PacBio	CDS	47972857	47973064	.	+	.	gene_id "ENSG00000104738"; transcript_id "G7759.10";
chr8	PacBio	CDS	47974734	47974962	.	+	.	gene_id "ENSG00000104738"; transcript_id "G7759.10";
chr8	PacBio	CDS	47975715	47975848	.	+	.	gene_id "ENSG00000104738"; transcript_id "G7759.10";
chr8	PacBio	CDS	47976686	47976778	.	+	.	gene_id "ENSG00000104738"; transcript_id "G7759.10";
chr8	PacBio	transcript	47960934	47977920	.	+	.	gene_id "ENSG00000104738"; transcript_id "G7759.9";
chr8	PacBio	exon	47960934	47961014	.	+	.	gene_id "ENSG00000104738"; transcript_id "G7759.9";
chr8	PacBio	exon	47961131	47961214	.	+	.	gene_id "ENSG00000104738"; transcript_id "G7759.9";
chr8	PacBio	exon	47961516	47961680	.	+	.	gene_id "ENSG00000104738"; transcript_id "G7759.9";
chr8	PacBio	exon	47962053	47962216	.	+	.	gene_id "ENSG00000104738"; transcript_id "G7759.9";
chr8	PacBio	exon	47962305	47962406	.	+	.	gene_id "ENSG00000104738"; transcript_id "G7759.9";
chr8	PacBio	exon	47962764	47962859	.	+	.	gene_id "ENSG00000104738"; transcript_id "G7759.9";
chr8	PacBio	exon	47962945	47963040	.	+	.	gene_id "ENSG00000104738"; transcript_id "G7759.9";
chr8	PacBio	exon	47964574	47964712	.	+	.	gene_id "ENSG00000104738"; transcript_id "G7759.9";
chr8	PacBio	exon	47966187	47966275	.	+	.	gene_id "ENSG00000104738"; transcript_id "G7759.9";
chr8	PacBio	exon	47967365	47967485	.	+	.	gene_id "ENSG00000104738"; transcript_id "G7759.9";
chr8	PacBio	exon	47969798	47970057	.	+	.	gene_id "ENSG00000104738"; transcript_id "G7759.9";
chr8	PacBio	exon	47970511	47970876	.	+	.	gene_id "ENSG00000104738"; transcript_id "G7759.9";
chr8	PacBio	exon	47971341	47971468	.	+	.	gene_id "ENSG00000104738"; transcript_id "G7759.9";
chr8	PacBio	exon	47972857	47973064	.	+	.	gene_id "ENSG00000104738"; transcript_id "G7759.9";
chr8	PacBio	exon	47974734	47974962	.	+	.	gene_id "ENSG00000104738"; transcript_id "G7759.9";
chr8	PacBio	exon	47975715	47975848	.	+	.	gene_id "ENSG00000104738"; transcript_id "G7759.9";
chr8	PacBio	exon	47976686	47977920	.	+	.	gene_id "ENSG00000104738"; transcript_id "G7759.9";
chr8	PacBio	CDS	47961145	47961214	.	+	.	gene_id "ENSG00000104738"; transcript_id "G7759.9";
chr8	PacBio	CDS	47961516	47961680	.	+	.	gene_id "ENSG00000104738"; transcript_id "G7759.9";
chr8	PacBio	CDS	47962053	47962216	.	+	.	gene_id "ENSG00000104738"; transcript_id "G7759.9";
chr8	PacBio	CDS	47962305	47962406	.	+	.	gene_id "ENSG00000104738"; transcript_id "G7759.9";
chr8	PacBio	CDS	47962764	47962859	.	+	.	gene_id "ENSG00000104738"; transcript_id "G7759.9";
chr8	PacBio	CDS	47962945	47963040	.	+	.	gene_id "ENSG00000104738"; transcript_id "G7759.9";
chr8	PacBio	CDS	47964574	47964712	.	+	.	gene_id "ENSG00000104738"; transcript_id "G7759.9";
chr8	PacBio	CDS	47966187	47966275	.	+	.	gene_id "ENSG00000104738"; transcript_id "G7759.9";
chr8	PacBio	CDS	47967365	47967485	.	+	.	gene_id "ENSG00000104738"; transcript_id "G7759.9";
chr8	PacBio	CDS	47969798	47970057	.	+	.	gene_id "ENSG00000104738"; transcript_id "G7759.9";
chr8	PacBio	CDS	47970511	47970876	.	+	.	gene_id "ENSG00000104738"; transcript_id "G7759.9";
chr8	PacBio	CDS	47971341	47971468	.	+	.	gene_id "ENSG00000104738"; transcript_id "G7759.9";
chr8	PacBio	CDS	47972857	47973064	.	+	.	gene_id "ENSG00000104738"; transcript_id "G7759.9";
chr8	PacBio	CDS	47974734	47974962	.	+	.	gene_id "ENSG00000104738"; transcript_id "G7759.9";
chr8	PacBio	CDS	47975715	47975848	.	+	.	gene_id "ENSG00000104738"; transcript_id "G7759.9";
chr8	PacBio	CDS	47976686	47976778	.	+	.	gene_id "ENSG00000104738"; transcript_id "G7759.9";
chr8	PacBio	transcript	47960941	47975739	.	+	.	gene_id "ENSG00000104738"; transcript_id "G7759.12";
chr8	PacBio	exon	47960941	47961014	.	+	.	gene_id "ENSG00000104738"; transcript_id "G7759.12";
chr8	PacBio	exon	47961131	47961214	.	+	.	gene_id "ENSG00000104738"; transcript_id "G7759.12";
chr8	PacBio	exon	47961516	47961680	.	+	.	gene_id "ENSG00000104738"; transcript_id "G7759.12";
chr8	PacBio	exon	47962053	47962216	.	+	.	gene_id "ENSG00000104738"; transcript_id "G7759.12";
chr8	PacBio	exon	47962305	47962406	.	+	.	gene_id "ENSG00000104738"; transcript_id "G7759.12";
chr8	PacBio	exon	47962764	47962859	.	+	.	gene_id "ENSG00000104738"; transcript_id "G7759.12";
chr8	PacBio	exon	47962945	47963040	.	+	.	gene_id "ENSG00000104738"; transcript_id "G7759.12";
chr8	PacBio	exon	47964574	47964712	.	+	.	gene_id "ENSG00000104738"; transcript_id "G7759.12";
chr8	PacBio	exon	47966187	47966407	.	+	.	gene_id "ENSG00000104738"; transcript_id "G7759.12";
chr8	PacBio	exon	47967365	47967485	.	+	.	gene_id "ENSG00000104738"; transcript_id "G7759.12";
chr8	PacBio	exon	47969798	47970057	.	+	.	gene_id "ENSG00000104738"; transcript_id "G7759.12";
chr8	PacBio	exon	47970511	47970876	.	+	.	gene_id "ENSG00000104738"; transcript_id "G7759.12";
chr8	PacBio	exon	47971341	47971468	.	+	.	gene_id "ENSG00000104738"; transcript_id "G7759.12";
chr8	PacBio	exon	47972857	47973064	.	+	.	gene_id "ENSG00000104738"; transcript_id "G7759.12";
chr8	PacBio	exon	47974734	47974962	.	+	.	gene_id "ENSG00000104738"; transcript_id "G7759.12";
chr8	PacBio	exon	47975715	47975739	.	+	.	gene_id "ENSG00000104738"; transcript_id "G7759.12";
chr8	PacBio	CDS	47961596	47961680	.	+	.	gene_id "ENSG00000104738"; transcript_id "G7759.12";
chr8	PacBio	CDS	47962053	47962216	.	+	.	gene_id "ENSG00000104738"; transcript_id "G7759.12";
chr8	PacBio	CDS	47962305	47962406	.	+	.	gene_id "ENSG00000104738"; transcript_id "G7759.12";
chr8	PacBio	CDS	47962764	47962859	.	+	.	gene_id "ENSG00000104738"; transcript_id "G7759.12";
chr8	PacBio	CDS	47962945	47963040	.	+	.	gene_id "ENSG00000104738"; transcript_id "G7759.12";
chr8	PacBio	CDS	47964574	47964712	.	+	.	gene_id "ENSG00000104738"; transcript_id "G7759.12";
chr8	PacBio	CDS	47966187	47966407	.	+	.	gene_id "ENSG00000104738"; transcript_id "G7759.12";
chr8	PacBio	CDS	47967365	47967485	.	+	.	gene_id "ENSG00000104738"; transcript_id "G7759.12";
chr8	PacBio	CDS	47969798	47970057	.	+	.	gene_id "ENSG00000104738"; transcript_id "G7759.12";
chr8	PacBio	CDS	47970511	47970876	.	+	.	gene_id "ENSG00000104738"; transcript_id "G7759.12";
chr8	PacBio	CDS	47971341	47971468	.	+	.	gene_id "ENSG00000104738"; transcript_id "G7759.12";
chr8	PacBio	CDS	47972857	47973064	.	+	.	gene_id "ENSG00000104738"; transcript_id "G7759.12";
chr8	PacBio	CDS	47974734	47974962	.	+	.	gene_id "ENSG00000104738"; transcript_id "G7759.12";
chr8	PacBio	CDS	47975715	47975737	.	+	.	gene_id "ENSG00000104738"; transcript_id "G7759.12";
chr8	PacBio	transcript	47960941	47976989	.	+	.	gene_id "ENSG00000104738"; transcript_id "G7759.14";
chr8	PacBio	exon	47960941	47961214	.	+	.	gene_id "ENSG00000104738"; transcript_id "G7759.14";
chr8	PacBio	exon	47961516	47961680	.	+	.	gene_id "ENSG00000104738"; transcript_id "G7759.14";
chr8	PacBio	exon	47962053	47962216	.	+	.	gene_id "ENSG00000104738"; transcript_id "G7759.14";
chr8	PacBio	exon	47962305	47962406	.	+	.	gene_id "ENSG00000104738"; transcript_id "G7759.14";
chr8	PacBio	exon	47962764	47962859	.	+	.	gene_id "ENSG00000104738"; transcript_id "G7759.14";
chr8	PacBio	exon	47962945	47963040	.	+	.	gene_id "ENSG00000104738"; transcript_id "G7759.14";
chr8	PacBio	exon	47964574	47964712	.	+	.	gene_id "ENSG00000104738"; transcript_id "G7759.14";
chr8	PacBio	exon	47966187	47966407	.	+	.	gene_id "ENSG00000104738"; transcript_id "G7759.14";
chr8	PacBio	exon	47967365	47967485	.	+	.	gene_id "ENSG00000104738"; transcript_id "G7759.14";
chr8	PacBio	exon	47969798	47970057	.	+	.	gene_id "ENSG00000104738"; transcript_id "G7759.14";
chr8	PacBio	exon	47970511	47970876	.	+	.	gene_id "ENSG00000104738"; transcript_id "G7759.14";
chr8	PacBio	exon	47971341	47971468	.	+	.	gene_id "ENSG00000104738"; transcript_id "G7759.14";
chr8	PacBio	exon	47972857	47973064	.	+	.	gene_id "ENSG00000104738"; transcript_id "G7759.14";
chr8	PacBio	exon	47974734	47974962	.	+	.	gene_id "ENSG00000104738"; transcript_id "G7759.14";
chr8	PacBio	exon	47975715	47975848	.	+	.	gene_id "ENSG00000104738"; transcript_id "G7759.14";
chr8	PacBio	exon	47976686	47976989	.	+	.	gene_id "ENSG00000104738"; transcript_id "G7759.14";
chr8	PacBio	CDS	47961596	47961680	.	+	.	gene_id "ENSG00000104738"; transcript_id "G7759.14";
chr8	PacBio	CDS	47962053	47962216	.	+	.	gene_id "ENSG00000104738"; transcript_id "G7759.14";
chr8	PacBio	CDS	47962305	47962406	.	+	.	gene_id "ENSG00000104738"; transcript_id "G7759.14";
chr8	PacBio	CDS	47962764	47962859	.	+	.	gene_id "ENSG00000104738"; transcript_id "G7759.14";
chr8	PacBio	CDS	47962945	47963040	.	+	.	gene_id "ENSG00000104738"; transcript_id "G7759.14";
chr8	PacBio	CDS	47964574	47964712	.	+	.	gene_id "ENSG00000104738"; transcript_id "G7759.14";
chr8	PacBio	CDS	47966187	47966407	.	+	.	gene_id "ENSG00000104738"; transcript_id "G7759.14";
chr8	PacBio	CDS	47967365	47967485	.	+	.	gene_id "ENSG00000104738"; transcript_id "G7759.14";
chr8	PacBio	CDS	47969798	47970057	.	+	.	gene_id "ENSG00000104738"; transcript_id "G7759.14";
chr8	PacBio	CDS	47970511	47970876	.	+	.	gene_id "ENSG00000104738"; transcript_id "G7759.14";
chr8	PacBio	CDS	47971341	47971468	.	+	.	gene_id "ENSG00000104738"; transcript_id "G7759.14";
chr8	PacBio	CDS	47972857	47973064	.	+	.	gene_id "ENSG00000104738"; transcript_id "G7759.14";
chr8	PacBio	CDS	47974734	47974962	.	+	.	gene_id "ENSG00000104738"; transcript_id "G7759.14";
chr8	PacBio	CDS	47975715	47975848	.	+	.	gene_id "ENSG00000104738"; transcript_id "G7759.14";
chr8	PacBio	CDS	47976686	47976778	.	+	.	gene_id "ENSG00000104738"; transcript_id "G7759.14";
chr8	PacBio	transcript	47960941	47977923	.	+	.	gene_id "ENSG00000104738"; transcript_id "G7759.13";
chr8	PacBio	exon	47960941	47961014	.	+	.	gene_id "ENSG00000104738"; transcript_id "G7759.13";
chr8	PacBio	exon	47961131	47961680	.	+	.	gene_id "ENSG00000104738"; transcript_id "G7759.13";
chr8	PacBio	exon	47962053	47962216	.	+	.	gene_id "ENSG00000104738"; transcript_id "G7759.13";
chr8	PacBio	exon	47962305	47962406	.	+	.	gene_id "ENSG00000104738"; transcript_id "G7759.13";
chr8	PacBio	exon	47962764	47962859	.	+	.	gene_id "ENSG00000104738"; transcript_id "G7759.13";
chr8	PacBio	exon	47962945	47963040	.	+	.	gene_id "ENSG00000104738"; transcript_id "G7759.13";
chr8	PacBio	exon	47964574	47964712	.	+	.	gene_id "ENSG00000104738"; transcript_id "G7759.13";
chr8	PacBio	exon	47966187	47966407	.	+	.	gene_id "ENSG00000104738"; transcript_id "G7759.13";
chr8	PacBio	exon	47967365	47967485	.	+	.	gene_id "ENSG00000104738"; transcript_id "G7759.13";
chr8	PacBio	exon	47969798	47970057	.	+	.	gene_id "ENSG00000104738"; transcript_id "G7759.13";
chr8	PacBio	exon	47970511	47970876	.	+	.	gene_id "ENSG00000104738"; transcript_id "G7759.13";
chr8	PacBio	exon	47971341	47971468	.	+	.	gene_id "ENSG00000104738"; transcript_id "G7759.13";
chr8	PacBio	exon	47972857	47973064	.	+	.	gene_id "ENSG00000104738"; transcript_id "G7759.13";
chr8	PacBio	exon	47974734	47974962	.	+	.	gene_id "ENSG00000104738"; transcript_id "G7759.13";
chr8	PacBio	exon	47975715	47975848	.	+	.	gene_id "ENSG00000104738"; transcript_id "G7759.13";
chr8	PacBio	exon	47976686	47977923	.	+	.	gene_id "ENSG00000104738"; transcript_id "G7759.13";
chr8	PacBio	CDS	47961596	47961680	.	+	.	gene_id "ENSG00000104738"; transcript_id "G7759.13";
chr8	PacBio	CDS	47962053	47962216	.	+	.	gene_id "ENSG00000104738"; transcript_id "G7759.13";
chr8	PacBio	CDS	47962305	47962406	.	+	.	gene_id "ENSG00000104738"; transcript_id "G7759.13";
chr8	PacBio	CDS	47962764	47962859	.	+	.	gene_id "ENSG00000104738"; transcript_id "G7759.13";
chr8	PacBio	CDS	47962945	47963040	.	+	.	gene_id "ENSG00000104738"; transcript_id "G7759.13";
chr8	PacBio	CDS	47964574	47964712	.	+	.	gene_id "ENSG00000104738"; transcript_id "G7759.13";
chr8	PacBio	CDS	47966187	47966407	.	+	.	gene_id "ENSG00000104738"; transcript_id "G7759.13";
chr8	PacBio	CDS	47967365	47967485	.	+	.	gene_id "ENSG00000104738"; transcript_id "G7759.13";
chr8	PacBio	CDS	47969798	47970057	.	+	.	gene_id "ENSG00000104738"; transcript_id "G7759.13";
chr8	PacBio	CDS	47970511	47970876	.	+	.	gene_id "ENSG00000104738"; transcript_id "G7759.13";
chr8	PacBio	CDS	47971341	47971468	.	+	.	gene_id "ENSG00000104738"; transcript_id "G7759.13";
chr8	PacBio	CDS	47972857	47973064	.	+	.	gene_id "ENSG00000104738"; transcript_id "G7759.13";
chr8	PacBio	CDS	47974734	47974962	.	+	.	gene_id "ENSG00000104738"; transcript_id "G7759.13";
chr8	PacBio	CDS	47975715	47975848	.	+	.	gene_id "ENSG00000104738"; transcript_id "G7759.13";
chr8	PacBio	CDS	47976686	47976778	.	+	.	gene_id "ENSG00000104738"; transcript_id "G7759.13";
chr8	PacBio	transcript	47960964	47977262	.	+	.	gene_id "ENSG00000104738"; transcript_id "G7759.15";
chr8	PacBio	exon	47960964	47961214	.	+	.	gene_id "ENSG00000104738"; transcript_id "G7759.15";
chr8	PacBio	exon	47961516	47961680	.	+	.	gene_id "ENSG00000104738"; transcript_id "G7759.15";
chr8	PacBio	exon	47962053	47962216	.	+	.	gene_id "ENSG00000104738"; transcript_id "G7759.15";
chr8	PacBio	exon	47962305	47962406	.	+	.	gene_id "ENSG00000104738"; transcript_id "G7759.15";
chr8	PacBio	exon	47962764	47962859	.	+	.	gene_id "ENSG00000104738"; transcript_id "G7759.15";
chr8	PacBio	exon	47962945	47963040	.	+	.	gene_id "ENSG00000104738"; transcript_id "G7759.15";
chr8	PacBio	exon	47964574	47964712	.	+	.	gene_id "ENSG00000104738"; transcript_id "G7759.15";
chr8	PacBio	exon	47966187	47966407	.	+	.	gene_id "ENSG00000104738"; transcript_id "G7759.15";
chr8	PacBio	exon	47967365	47967485	.	+	.	gene_id "ENSG00000104738"; transcript_id "G7759.15";
chr8	PacBio	exon	47969798	47970057	.	+	.	gene_id "ENSG00000104738"; transcript_id "G7759.15";
chr8	PacBio	exon	47970511	47970876	.	+	.	gene_id "ENSG00000104738"; transcript_id "G7759.15";
chr8	PacBio	exon	47971341	47971468	.	+	.	gene_id "ENSG00000104738"; transcript_id "G7759.15";
chr8	PacBio	exon	47972857	47973064	.	+	.	gene_id "ENSG00000104738"; transcript_id "G7759.15";
chr8	PacBio	exon	47974734	47974962	.	+	.	gene_id "ENSG00000104738"; transcript_id "G7759.15";
chr8	PacBio	exon	47975715	47975848	.	+	.	gene_id "ENSG00000104738"; transcript_id "G7759.15";
chr8	PacBio	exon	47976686	47977262	.	+	.	gene_id "ENSG00000104738"; transcript_id "G7759.15";
chr8	PacBio	CDS	47961596	47961680	.	+	.	gene_id "ENSG00000104738"; transcript_id "G7759.15";
chr8	PacBio	CDS	47962053	47962216	.	+	.	gene_id "ENSG00000104738"; transcript_id "G7759.15";
chr8	PacBio	CDS	47962305	47962406	.	+	.	gene_id "ENSG00000104738"; transcript_id "G7759.15";
chr8	PacBio	CDS	47962764	47962859	.	+	.	gene_id "ENSG00000104738"; transcript_id "G7759.15";
chr8	PacBio	CDS	47962945	47963040	.	+	.	gene_id "ENSG00000104738"; transcript_id "G7759.15";
chr8	PacBio	CDS	47964574	47964712	.	+	.	gene_id "ENSG00000104738"; transcript_id "G7759.15";
chr8	PacBio	CDS	47966187	47966407	.	+	.	gene_id "ENSG00000104738"; transcript_id "G7759.15";
chr8	PacBio	CDS	47967365	47967485	.	+	.	gene_id "ENSG00000104738"; transcript_id "G7759.15";
chr8	PacBio	CDS	47969798	47970057	.	+	.	gene_id "ENSG00000104738"; transcript_id "G7759.15";
chr8	PacBio	CDS	47970511	47970876	.	+	.	gene_id "ENSG00000104738"; transcript_id "G7759.15";
chr8	PacBio	CDS	47971341	47971468	.	+	.	gene_id "ENSG00000104738"; transcript_id "G7759.15";
chr8	PacBio	CDS	47972857	47973064	.	+	.	gene_id "ENSG00000104738"; transcript_id "G7759.15";
chr8	PacBio	CDS	47974734	47974962	.	+	.	gene_id "ENSG00000104738"; transcript_id "G7759.15";
chr8	PacBio	CDS	47975715	47975848	.	+	.	gene_id "ENSG00000104738"; transcript_id "G7759.15";
chr8	PacBio	CDS	47976686	47976778	.	+	.	gene_id "ENSG00000104738"; transcript_id "G7759.15";
chr8	PacBio	transcript	51817571	51899063	.	-	.	gene_id "ENSG00000168300"; transcript_id "G7760.2";
chr8	PacBio	exon	51817571	51820718	.	-	.	gene_id "ENSG00000168300"; transcript_id "G7760.2";
chr8	PacBio	exon	51831444	51831567	.	-	.	gene_id "ENSG00000168300"; transcript_id "G7760.2";
chr8	PacBio	exon	51833518	51833689	.	-	.	gene_id "ENSG00000168300"; transcript_id "G7760.2";
chr8	PacBio	exon	51845661	51845763	.	-	.	gene_id "ENSG00000168300"; transcript_id "G7760.2";
chr8	PacBio	exon	51898930	51899063	.	-	.	gene_id "ENSG00000168300"; transcript_id "G7760.2";
chr8	PacBio	CDS	51820351	51820718	.	-	.	gene_id "ENSG00000168300"; transcript_id "G7760.2";
chr8	PacBio	CDS	51831444	51831567	.	-	.	gene_id "ENSG00000168300"; transcript_id "G7760.2";
chr8	PacBio	CDS	51833518	51833571	.	-	.	gene_id "ENSG00000168300"; transcript_id "G7760.2";
chr8	PacBio	transcript	51817571	51899131	.	-	.	gene_id "ENSG00000168300"; transcript_id "G7760.1";
chr8	PacBio	exon	51817571	51820718	.	-	.	gene_id "ENSG00000168300"; transcript_id "G7760.1";
chr8	PacBio	exon	51831444	51831567	.	-	.	gene_id "ENSG00000168300"; transcript_id "G7760.1";
chr8	PacBio	exon	51833518	51833689	.	-	.	gene_id "ENSG00000168300"; transcript_id "G7760.1";
chr8	PacBio	exon	51839447	51839638	.	-	.	gene_id "ENSG00000168300"; transcript_id "G7760.1";
chr8	PacBio	exon	51845661	51845763	.	-	.	gene_id "ENSG00000168300"; transcript_id "G7760.1";
chr8	PacBio	exon	51898930	51899131	.	-	.	gene_id "ENSG00000168300"; transcript_id "G7760.1";
chr8	PacBio	CDS	51820351	51820718	.	-	.	gene_id "ENSG00000168300"; transcript_id "G7760.1";
chr8	PacBio	CDS	51831444	51831567	.	-	.	gene_id "ENSG00000168300"; transcript_id "G7760.1";
chr8	PacBio	CDS	51833518	51833535	.	-	.	gene_id "ENSG00000168300"; transcript_id "G7760.1";
chr8	PacBio	transcript	51818182	51899115	.	-	.	gene_id "ENSG00000168300"; transcript_id "G7760.3";
chr8	PacBio	exon	51818182	51820718	.	-	.	gene_id "ENSG00000168300"; transcript_id "G7760.3";
chr8	PacBio	exon	51831444	51831567	.	-	.	gene_id "ENSG00000168300"; transcript_id "G7760.3";
chr8	PacBio	exon	51833518	51833689	.	-	.	gene_id "ENSG00000168300"; transcript_id "G7760.3";
chr8	PacBio	exon	51839447	51839638	.	-	.	gene_id "ENSG00000168300"; transcript_id "G7760.3";
chr8	PacBio	exon	51845661	51845763	.	-	.	gene_id "ENSG00000168300"; transcript_id "G7760.3";
chr8	PacBio	exon	51898930	51899115	.	-	.	gene_id "ENSG00000168300"; transcript_id "G7760.3";
chr8	PacBio	CDS	51820351	51820718	.	-	.	gene_id "ENSG00000168300"; transcript_id "G7760.3";
chr8	PacBio	CDS	51831444	51831567	.	-	.	gene_id "ENSG00000168300"; transcript_id "G7760.3";
chr8	PacBio	CDS	51833518	51833535	.	-	.	gene_id "ENSG00000168300"; transcript_id "G7760.3";
chr8	PacBio	transcript	51820171	51899089	.	-	.	gene_id "ENSG00000168300"; transcript_id "G7760.4";
chr8	PacBio	exon	51820171	51820718	.	-	.	gene_id "ENSG00000168300"; transcript_id "G7760.4";
chr8	PacBio	exon	51831444	51831567	.	-	.	gene_id "ENSG00000168300"; transcript_id "G7760.4";
chr8	PacBio	exon	51833518	51833689	.	-	.	gene_id "ENSG00000168300"; transcript_id "G7760.4";
chr8	PacBio	exon	51845661	51845763	.	-	.	gene_id "ENSG00000168300"; transcript_id "G7760.4";
chr8	PacBio	exon	51860845	51861246	.	-	.	gene_id "ENSG00000168300"; transcript_id "G7760.4";
chr8	PacBio	exon	51898930	51899089	.	-	.	gene_id "ENSG00000168300"; transcript_id "G7760.4";
chr8	PacBio	CDS	51820351	51820718	.	-	.	gene_id "ENSG00000168300"; transcript_id "G7760.4";
chr8	PacBio	CDS	51831444	51831567	.	-	.	gene_id "ENSG00000168300"; transcript_id "G7760.4";
chr8	PacBio	CDS	51833518	51833689	.	-	.	gene_id "ENSG00000168300"; transcript_id "G7760.4";
chr8	PacBio	CDS	51845661	51845763	.	-	.	gene_id "ENSG00000168300"; transcript_id "G7760.4";
chr8	PacBio	CDS	51860845	51861151	.	-	.	gene_id "ENSG00000168300"; transcript_id "G7760.4";
chr8	PacBio	transcript	51842854	51899173	.	-	.	gene_id "ENSG00000168300"; transcript_id "G7760.5";
chr8	PacBio	exon	51842854	51845763	.	-	.	gene_id "ENSG00000168300"; transcript_id "G7760.5";
chr8	PacBio	exon	51860845	51861246	.	-	.	gene_id "ENSG00000168300"; transcript_id "G7760.5";
chr8	PacBio	exon	51898930	51899173	.	-	.	gene_id "ENSG00000168300"; transcript_id "G7760.5";
chr8	PacBio	CDS	51845657	51845763	.	-	.	gene_id "ENSG00000168300"; transcript_id "G7760.5";
chr8	PacBio	CDS	51860845	51861151	.	-	.	gene_id "ENSG00000168300"; transcript_id "G7760.5";
chr8	PacBio	transcript	51859440	51899056	.	-	.	gene_id "ENSG00000168300"; transcript_id "G7760.6";
chr8	PacBio	exon	51859440	51861246	.	-	.	gene_id "ENSG00000168300"; transcript_id "G7760.6";
chr8	PacBio	exon	51898930	51899056	.	-	.	gene_id "ENSG00000168300"; transcript_id "G7760.6";
chr8	PacBio	CDS	51860807	51861151	.	-	.	gene_id "ENSG00000168300"; transcript_id "G7760.6";
chr8	PacBio	transcript	52622460	52656153	.	-	.	gene_id "ENSG00000023287"; transcript_id "G7761.1";
chr8	PacBio	exon	52622460	52623859	.	-	.	gene_id "ENSG00000023287"; transcript_id "G7761.1";
chr8	PacBio	exon	52624717	52624787	.	-	.	gene_id "ENSG00000023287"; transcript_id "G7761.1";
chr8	PacBio	exon	52628032	52628168	.	-	.	gene_id "ENSG00000023287"; transcript_id "G7761.1";
chr8	PacBio	exon	52630470	52630528	.	-	.	gene_id "ENSG00000023287"; transcript_id "G7761.1";
chr8	PacBio	exon	52634921	52634968	.	-	.	gene_id "ENSG00000023287"; transcript_id "G7761.1";
chr8	PacBio	exon	52636015	52636069	.	-	.	gene_id "ENSG00000023287"; transcript_id "G7761.1";
chr8	PacBio	exon	52642351	52642591	.	-	.	gene_id "ENSG00000023287"; transcript_id "G7761.1";
chr8	PacBio	exon	52642704	52642812	.	-	.	gene_id "ENSG00000023287"; transcript_id "G7761.1";
chr8	PacBio	exon	52645702	52645867	.	-	.	gene_id "ENSG00000023287"; transcript_id "G7761.1";
chr8	PacBio	exon	52656008	52656153	.	-	.	gene_id "ENSG00000023287"; transcript_id "G7761.1";
chr8	PacBio	CDS	52623782	52623859	.	-	.	gene_id "ENSG00000023287"; transcript_id "G7761.1";
chr8	PacBio	CDS	52624717	52624787	.	-	.	gene_id "ENSG00000023287"; transcript_id "G7761.1";
chr8	PacBio	CDS	52628032	52628168	.	-	.	gene_id "ENSG00000023287"; transcript_id "G7761.1";
chr8	PacBio	CDS	52630470	52630528	.	-	.	gene_id "ENSG00000023287"; transcript_id "G7761.1";
chr8	PacBio	CDS	52634921	52634968	.	-	.	gene_id "ENSG00000023287"; transcript_id "G7761.1";
chr8	PacBio	CDS	52636015	52636069	.	-	.	gene_id "ENSG00000023287"; transcript_id "G7761.1";
chr8	PacBio	CDS	52642351	52642591	.	-	.	gene_id "ENSG00000023287"; transcript_id "G7761.1";
chr8	PacBio	CDS	52642704	52642812	.	-	.	gene_id "ENSG00000023287"; transcript_id "G7761.1";
chr8	PacBio	CDS	52645702	52645740	.	-	.	gene_id "ENSG00000023287"; transcript_id "G7761.1";
chr8	PacBio	transcript	52622890	52714440	.	-	.	gene_id "ENSG00000023287"; transcript_id "G7761.2";
chr8	PacBio	exon	52622890	52623859	.	-	.	gene_id "ENSG00000023287"; transcript_id "G7761.2";
chr8	PacBio	exon	52624717	52624787	.	-	.	gene_id "ENSG00000023287"; transcript_id "G7761.2";
chr8	PacBio	exon	52628032	52628168	.	-	.	gene_id "ENSG00000023287"; transcript_id "G7761.2";
chr8	PacBio	exon	52630470	52630528	.	-	.	gene_id "ENSG00000023287"; transcript_id "G7761.2";
chr8	PacBio	exon	52634921	52634968	.	-	.	gene_id "ENSG00000023287"; transcript_id "G7761.2";
chr8	PacBio	exon	52636015	52636069	.	-	.	gene_id "ENSG00000023287"; transcript_id "G7761.2";
chr8	PacBio	exon	52642351	52642591	.	-	.	gene_id "ENSG00000023287"; transcript_id "G7761.2";
chr8	PacBio	exon	52642704	52642812	.	-	.	gene_id "ENSG00000023287"; transcript_id "G7761.2";
chr8	PacBio	exon	52645702	52645867	.	-	.	gene_id "ENSG00000023287"; transcript_id "G7761.2";
chr8	PacBio	exon	52656008	52657908	.	-	.	gene_id "ENSG00000023287"; transcript_id "G7761.2";
chr8	PacBio	exon	52657998	52658124	.	-	.	gene_id "ENSG00000023287"; transcript_id "G7761.2";
chr8	PacBio	exon	52658873	52658976	.	-	.	gene_id "ENSG00000023287"; transcript_id "G7761.2";
chr8	PacBio	exon	52660596	52660657	.	-	.	gene_id "ENSG00000023287"; transcript_id "G7761.2";
chr8	PacBio	exon	52660926	52661007	.	-	.	gene_id "ENSG00000023287"; transcript_id "G7761.2";
chr8	PacBio	exon	52661095	52661281	.	-	.	gene_id "ENSG00000023287"; transcript_id "G7761.2";
chr8	PacBio	exon	52661535	52661719	.	-	.	gene_id "ENSG00000023287"; transcript_id "G7761.2";
chr8	PacBio	exon	52668021	52668191	.	-	.	gene_id "ENSG00000023287"; transcript_id "G7761.2";
chr8	PacBio	exon	52673845	52674274	.	-	.	gene_id "ENSG00000023287"; transcript_id "G7761.2";
chr8	PacBio	exon	52676369	52676571	.	-	.	gene_id "ENSG00000023287"; transcript_id "G7761.2";
chr8	PacBio	exon	52683549	52683719	.	-	.	gene_id "ENSG00000023287"; transcript_id "G7761.2";
chr8	PacBio	exon	52683887	52684013	.	-	.	gene_id "ENSG00000023287"; transcript_id "G7761.2";
chr8	PacBio	exon	52685399	52685520	.	-	.	gene_id "ENSG00000023287"; transcript_id "G7761.2";
chr8	PacBio	exon	52686853	52686967	.	-	.	gene_id "ENSG00000023287"; transcript_id "G7761.2";
chr8	PacBio	exon	52714075	52714440	.	-	.	gene_id "ENSG00000023287"; transcript_id "G7761.2";
chr8	PacBio	CDS	52623782	52623859	.	-	.	gene_id "ENSG00000023287"; transcript_id "G7761.2";
chr8	PacBio	CDS	52624717	52624787	.	-	.	gene_id "ENSG00000023287"; transcript_id "G7761.2";
chr8	PacBio	CDS	52628032	52628168	.	-	.	gene_id "ENSG00000023287"; transcript_id "G7761.2";
chr8	PacBio	CDS	52630470	52630528	.	-	.	gene_id "ENSG00000023287"; transcript_id "G7761.2";
chr8	PacBio	CDS	52634921	52634968	.	-	.	gene_id "ENSG00000023287"; transcript_id "G7761.2";
chr8	PacBio	CDS	52636015	52636069	.	-	.	gene_id "ENSG00000023287"; transcript_id "G7761.2";
chr8	PacBio	CDS	52642351	52642591	.	-	.	gene_id "ENSG00000023287"; transcript_id "G7761.2";
chr8	PacBio	CDS	52642704	52642812	.	-	.	gene_id "ENSG00000023287"; transcript_id "G7761.2";
chr8	PacBio	CDS	52645702	52645867	.	-	.	gene_id "ENSG00000023287"; transcript_id "G7761.2";
chr8	PacBio	CDS	52656008	52657908	.	-	.	gene_id "ENSG00000023287"; transcript_id "G7761.2";
chr8	PacBio	CDS	52657998	52658124	.	-	.	gene_id "ENSG00000023287"; transcript_id "G7761.2";
chr8	PacBio	CDS	52658873	52658976	.	-	.	gene_id "ENSG00000023287"; transcript_id "G7761.2";
chr8	PacBio	CDS	52660596	52660657	.	-	.	gene_id "ENSG00000023287"; transcript_id "G7761.2";
chr8	PacBio	CDS	52660926	52661007	.	-	.	gene_id "ENSG00000023287"; transcript_id "G7761.2";
chr8	PacBio	CDS	52661095	52661281	.	-	.	gene_id "ENSG00000023287"; transcript_id "G7761.2";
chr8	PacBio	CDS	52661535	52661719	.	-	.	gene_id "ENSG00000023287"; transcript_id "G7761.2";
chr8	PacBio	CDS	52668021	52668191	.	-	.	gene_id "ENSG00000023287"; transcript_id "G7761.2";
chr8	PacBio	CDS	52673845	52674274	.	-	.	gene_id "ENSG00000023287"; transcript_id "G7761.2";
chr8	PacBio	CDS	52676369	52676571	.	-	.	gene_id "ENSG00000023287"; transcript_id "G7761.2";
chr8	PacBio	CDS	52683549	52683719	.	-	.	gene_id "ENSG00000023287"; transcript_id "G7761.2";
chr8	PacBio	CDS	52683887	52684013	.	-	.	gene_id "ENSG00000023287"; transcript_id "G7761.2";
chr8	PacBio	CDS	52685399	52685469	.	-	.	gene_id "ENSG00000023287"; transcript_id "G7761.2";
chr8	PacBio	transcript	52642780	52714456	.	-	.	gene_id "ENSG00000023287"; transcript_id "G7761.3";
chr8	PacBio	exon	52642780	52642812	.	-	.	gene_id "ENSG00000023287"; transcript_id "G7761.3";
chr8	PacBio	exon	52645702	52645867	.	-	.	gene_id "ENSG00000023287"; transcript_id "G7761.3";
chr8	PacBio	exon	52656008	52657908	.	-	.	gene_id "ENSG00000023287"; transcript_id "G7761.3";
chr8	PacBio	exon	52657998	52658124	.	-	.	gene_id "ENSG00000023287"; transcript_id "G7761.3";
chr8	PacBio	exon	52658873	52658976	.	-	.	gene_id "ENSG00000023287"; transcript_id "G7761.3";
chr8	PacBio	exon	52660596	52660657	.	-	.	gene_id "ENSG00000023287"; transcript_id "G7761.3";
chr8	PacBio	exon	52660926	52661007	.	-	.	gene_id "ENSG00000023287"; transcript_id "G7761.3";
chr8	PacBio	exon	52661095	52661281	.	-	.	gene_id "ENSG00000023287"; transcript_id "G7761.3";
chr8	PacBio	exon	52661535	52661719	.	-	.	gene_id "ENSG00000023287"; transcript_id "G7761.3";
chr8	PacBio	exon	52668021	52668191	.	-	.	gene_id "ENSG00000023287"; transcript_id "G7761.3";
chr8	PacBio	exon	52673845	52674274	.	-	.	gene_id "ENSG00000023287"; transcript_id "G7761.3";
chr8	PacBio	exon	52676369	52676571	.	-	.	gene_id "ENSG00000023287"; transcript_id "G7761.3";
chr8	PacBio	exon	52683549	52683719	.	-	.	gene_id "ENSG00000023287"; transcript_id "G7761.3";
chr8	PacBio	exon	52683887	52684013	.	-	.	gene_id "ENSG00000023287"; transcript_id "G7761.3";
chr8	PacBio	exon	52685399	52685520	.	-	.	gene_id "ENSG00000023287"; transcript_id "G7761.3";
chr8	PacBio	exon	52686853	52686967	.	-	.	gene_id "ENSG00000023287"; transcript_id "G7761.3";
chr8	PacBio	exon	52714075	52714456	.	-	.	gene_id "ENSG00000023287"; transcript_id "G7761.3";
chr8	PacBio	CDS	52642780	52642812	.	-	.	gene_id "ENSG00000023287"; transcript_id "G7761.3";
chr8	PacBio	CDS	52645702	52645867	.	-	.	gene_id "ENSG00000023287"; transcript_id "G7761.3";
chr8	PacBio	CDS	52656008	52657908	.	-	.	gene_id "ENSG00000023287"; transcript_id "G7761.3";
chr8	PacBio	CDS	52657998	52658124	.	-	.	gene_id "ENSG00000023287"; transcript_id "G7761.3";
chr8	PacBio	CDS	52658873	52658976	.	-	.	gene_id "ENSG00000023287"; transcript_id "G7761.3";
chr8	PacBio	CDS	52660596	52660657	.	-	.	gene_id "ENSG00000023287"; transcript_id "G7761.3";
chr8	PacBio	CDS	52660926	52661007	.	-	.	gene_id "ENSG00000023287"; transcript_id "G7761.3";
chr8	PacBio	CDS	52661095	52661281	.	-	.	gene_id "ENSG00000023287"; transcript_id "G7761.3";
chr8	PacBio	CDS	52661535	52661719	.	-	.	gene_id "ENSG00000023287"; transcript_id "G7761.3";
chr8	PacBio	CDS	52668021	52668191	.	-	.	gene_id "ENSG00000023287"; transcript_id "G7761.3";
chr8	PacBio	CDS	52673845	52674274	.	-	.	gene_id "ENSG00000023287"; transcript_id "G7761.3";
chr8	PacBio	CDS	52676369	52676571	.	-	.	gene_id "ENSG00000023287"; transcript_id "G7761.3";
chr8	PacBio	CDS	52683549	52683719	.	-	.	gene_id "ENSG00000023287"; transcript_id "G7761.3";
chr8	PacBio	CDS	52683887	52684013	.	-	.	gene_id "ENSG00000023287"; transcript_id "G7761.3";
chr8	PacBio	CDS	52685399	52685469	.	-	.	gene_id "ENSG00000023287"; transcript_id "G7761.3";
chr8	PacBio	transcript	52645764	52714454	.	-	.	gene_id "ENSG00000023287"; transcript_id "G7761.4";
chr8	PacBio	exon	52645764	52645867	.	-	.	gene_id "ENSG00000023287"; transcript_id "G7761.4";
chr8	PacBio	exon	52656008	52657908	.	-	.	gene_id "ENSG00000023287"; transcript_id "G7761.4";
chr8	PacBio	exon	52657998	52658124	.	-	.	gene_id "ENSG00000023287"; transcript_id "G7761.4";
chr8	PacBio	exon	52658873	52658976	.	-	.	gene_id "ENSG00000023287"; transcript_id "G7761.4";
chr8	PacBio	exon	52660596	52660657	.	-	.	gene_id "ENSG00000023287"; transcript_id "G7761.4";
chr8	PacBio	exon	52660926	52661007	.	-	.	gene_id "ENSG00000023287"; transcript_id "G7761.4";
chr8	PacBio	exon	52661095	52661281	.	-	.	gene_id "ENSG00000023287"; transcript_id "G7761.4";
chr8	PacBio	exon	52661535	52661719	.	-	.	gene_id "ENSG00000023287"; transcript_id "G7761.4";
chr8	PacBio	exon	52668021	52668191	.	-	.	gene_id "ENSG00000023287"; transcript_id "G7761.4";
chr8	PacBio	exon	52673845	52674274	.	-	.	gene_id "ENSG00000023287"; transcript_id "G7761.4";
chr8	PacBio	exon	52676369	52676571	.	-	.	gene_id "ENSG00000023287"; transcript_id "G7761.4";
chr8	PacBio	exon	52683549	52683719	.	-	.	gene_id "ENSG00000023287"; transcript_id "G7761.4";
chr8	PacBio	exon	52683887	52684013	.	-	.	gene_id "ENSG00000023287"; transcript_id "G7761.4";
chr8	PacBio	exon	52685399	52685520	.	-	.	gene_id "ENSG00000023287"; transcript_id "G7761.4";
chr8	PacBio	exon	52686853	52686967	.	-	.	gene_id "ENSG00000023287"; transcript_id "G7761.4";
chr8	PacBio	exon	52714075	52714454	.	-	.	gene_id "ENSG00000023287"; transcript_id "G7761.4";
chr8	PacBio	CDS	52645765	52645867	.	-	.	gene_id "ENSG00000023287"; transcript_id "G7761.4";
chr8	PacBio	CDS	52656008	52657908	.	-	.	gene_id "ENSG00000023287"; transcript_id "G7761.4";
chr8	PacBio	CDS	52657998	52658124	.	-	.	gene_id "ENSG00000023287"; transcript_id "G7761.4";
chr8	PacBio	CDS	52658873	52658976	.	-	.	gene_id "ENSG00000023287"; transcript_id "G7761.4";
chr8	PacBio	CDS	52660596	52660657	.	-	.	gene_id "ENSG00000023287"; transcript_id "G7761.4";
chr8	PacBio	CDS	52660926	52661007	.	-	.	gene_id "ENSG00000023287"; transcript_id "G7761.4";
chr8	PacBio	CDS	52661095	52661281	.	-	.	gene_id "ENSG00000023287"; transcript_id "G7761.4";
chr8	PacBio	CDS	52661535	52661719	.	-	.	gene_id "ENSG00000023287"; transcript_id "G7761.4";
chr8	PacBio	CDS	52668021	52668191	.	-	.	gene_id "ENSG00000023287"; transcript_id "G7761.4";
chr8	PacBio	CDS	52673845	52674274	.	-	.	gene_id "ENSG00000023287"; transcript_id "G7761.4";
chr8	PacBio	CDS	52676369	52676571	.	-	.	gene_id "ENSG00000023287"; transcript_id "G7761.4";
chr8	PacBio	CDS	52683549	52683719	.	-	.	gene_id "ENSG00000023287"; transcript_id "G7761.4";
chr8	PacBio	CDS	52683887	52684013	.	-	.	gene_id "ENSG00000023287"; transcript_id "G7761.4";
chr8	PacBio	CDS	52685399	52685469	.	-	.	gene_id "ENSG00000023287"; transcript_id "G7761.4";
chr8	PacBio	transcript	52656258	52714456	.	-	.	gene_id "ENSG00000023287"; transcript_id "G7761.5";
chr8	PacBio	exon	52656258	52657908	.	-	.	gene_id "ENSG00000023287"; transcript_id "G7761.5";
chr8	PacBio	exon	52657998	52658124	.	-	.	gene_id "ENSG00000023287"; transcript_id "G7761.5";
chr8	PacBio	exon	52658873	52658976	.	-	.	gene_id "ENSG00000023287"; transcript_id "G7761.5";
chr8	PacBio	exon	52660596	52660657	.	-	.	gene_id "ENSG00000023287"; transcript_id "G7761.5";
chr8	PacBio	exon	52660926	52661007	.	-	.	gene_id "ENSG00000023287"; transcript_id "G7761.5";
chr8	PacBio	exon	52661095	52661281	.	-	.	gene_id "ENSG00000023287"; transcript_id "G7761.5";
chr8	PacBio	exon	52661535	52661719	.	-	.	gene_id "ENSG00000023287"; transcript_id "G7761.5";
chr8	PacBio	exon	52668021	52668191	.	-	.	gene_id "ENSG00000023287"; transcript_id "G7761.5";
chr8	PacBio	exon	52673845	52674274	.	-	.	gene_id "ENSG00000023287"; transcript_id "G7761.5";
chr8	PacBio	exon	52676369	52676571	.	-	.	gene_id "ENSG00000023287"; transcript_id "G7761.5";
chr8	PacBio	exon	52683549	52683719	.	-	.	gene_id "ENSG00000023287"; transcript_id "G7761.5";
chr8	PacBio	exon	52683887	52684013	.	-	.	gene_id "ENSG00000023287"; transcript_id "G7761.5";
chr8	PacBio	exon	52685399	52685520	.	-	.	gene_id "ENSG00000023287"; transcript_id "G7761.5";
chr8	PacBio	exon	52686853	52686967	.	-	.	gene_id "ENSG00000023287"; transcript_id "G7761.5";
chr8	PacBio	exon	52714075	52714456	.	-	.	gene_id "ENSG00000023287"; transcript_id "G7761.5";
chr8	PacBio	CDS	52656259	52657908	.	-	.	gene_id "ENSG00000023287"; transcript_id "G7761.5";
chr8	PacBio	CDS	52657998	52658124	.	-	.	gene_id "ENSG00000023287"; transcript_id "G7761.5";
chr8	PacBio	CDS	52658873	52658976	.	-	.	gene_id "ENSG00000023287"; transcript_id "G7761.5";
chr8	PacBio	CDS	52660596	52660657	.	-	.	gene_id "ENSG00000023287"; transcript_id "G7761.5";
chr8	PacBio	CDS	52660926	52661007	.	-	.	gene_id "ENSG00000023287"; transcript_id "G7761.5";
chr8	PacBio	CDS	52661095	52661281	.	-	.	gene_id "ENSG00000023287"; transcript_id "G7761.5";
chr8	PacBio	CDS	52661535	52661719	.	-	.	gene_id "ENSG00000023287"; transcript_id "G7761.5";
chr8	PacBio	CDS	52668021	52668191	.	-	.	gene_id "ENSG00000023287"; transcript_id "G7761.5";
chr8	PacBio	CDS	52673845	52674274	.	-	.	gene_id "ENSG00000023287"; transcript_id "G7761.5";
chr8	PacBio	CDS	52676369	52676571	.	-	.	gene_id "ENSG00000023287"; transcript_id "G7761.5";
chr8	PacBio	CDS	52683549	52683719	.	-	.	gene_id "ENSG00000023287"; transcript_id "G7761.5";
chr8	PacBio	CDS	52683887	52684013	.	-	.	gene_id "ENSG00000023287"; transcript_id "G7761.5";
chr8	PacBio	CDS	52685399	52685469	.	-	.	gene_id "ENSG00000023287"; transcript_id "G7761.5";
chr8	PacBio	transcript	52656332	52714441	.	-	.	gene_id "ENSG00000023287"; transcript_id "G7761.6";
chr8	PacBio	exon	52656332	52657908	.	-	.	gene_id "ENSG00000023287"; transcript_id "G7761.6";
chr8	PacBio	exon	52657998	52658124	.	-	.	gene_id "ENSG00000023287"; transcript_id "G7761.6";
chr8	PacBio	exon	52658873	52658976	.	-	.	gene_id "ENSG00000023287"; transcript_id "G7761.6";
chr8	PacBio	exon	52660596	52660657	.	-	.	gene_id "ENSG00000023287"; transcript_id "G7761.6";
chr8	PacBio	exon	52660926	52661007	.	-	.	gene_id "ENSG00000023287"; transcript_id "G7761.6";
chr8	PacBio	exon	52661095	52661281	.	-	.	gene_id "ENSG00000023287"; transcript_id "G7761.6";
chr8	PacBio	exon	52661535	52661719	.	-	.	gene_id "ENSG00000023287"; transcript_id "G7761.6";
chr8	PacBio	exon	52668021	52668191	.	-	.	gene_id "ENSG00000023287"; transcript_id "G7761.6";
chr8	PacBio	exon	52673845	52674274	.	-	.	gene_id "ENSG00000023287"; transcript_id "G7761.6";
chr8	PacBio	exon	52676369	52676571	.	-	.	gene_id "ENSG00000023287"; transcript_id "G7761.6";
chr8	PacBio	exon	52683549	52683719	.	-	.	gene_id "ENSG00000023287"; transcript_id "G7761.6";
chr8	PacBio	exon	52683887	52684013	.	-	.	gene_id "ENSG00000023287"; transcript_id "G7761.6";
chr8	PacBio	exon	52685399	52685520	.	-	.	gene_id "ENSG00000023287"; transcript_id "G7761.6";
chr8	PacBio	exon	52685937	52686156	.	-	.	gene_id "ENSG00000023287"; transcript_id "G7761.6";
chr8	PacBio	exon	52686853	52686967	.	-	.	gene_id "ENSG00000023287"; transcript_id "G7761.6";
chr8	PacBio	exon	52714075	52714441	.	-	.	gene_id "ENSG00000023287"; transcript_id "G7761.6";
chr8	PacBio	CDS	52656334	52657908	.	-	.	gene_id "ENSG00000023287"; transcript_id "G7761.6";
chr8	PacBio	CDS	52657998	52658124	.	-	.	gene_id "ENSG00000023287"; transcript_id "G7761.6";
chr8	PacBio	CDS	52658873	52658976	.	-	.	gene_id "ENSG00000023287"; transcript_id "G7761.6";
chr8	PacBio	CDS	52660596	52660657	.	-	.	gene_id "ENSG00000023287"; transcript_id "G7761.6";
chr8	PacBio	CDS	52660926	52661007	.	-	.	gene_id "ENSG00000023287"; transcript_id "G7761.6";
chr8	PacBio	CDS	52661095	52661281	.	-	.	gene_id "ENSG00000023287"; transcript_id "G7761.6";
chr8	PacBio	CDS	52661535	52661719	.	-	.	gene_id "ENSG00000023287"; transcript_id "G7761.6";
chr8	PacBio	CDS	52668021	52668191	.	-	.	gene_id "ENSG00000023287"; transcript_id "G7761.6";
chr8	PacBio	CDS	52673845	52674274	.	-	.	gene_id "ENSG00000023287"; transcript_id "G7761.6";
chr8	PacBio	CDS	52676369	52676571	.	-	.	gene_id "ENSG00000023287"; transcript_id "G7761.6";
chr8	PacBio	CDS	52683549	52683719	.	-	.	gene_id "ENSG00000023287"; transcript_id "G7761.6";
chr8	PacBio	CDS	52683887	52684013	.	-	.	gene_id "ENSG00000023287"; transcript_id "G7761.6";
chr8	PacBio	CDS	52685399	52685469	.	-	.	gene_id "ENSG00000023287"; transcript_id "G7761.6";
chr8	PacBio	transcript	52656717	52714511	.	-	.	gene_id "ENSG00000023287"; transcript_id "G7761.7";
chr8	PacBio	exon	52656717	52657908	.	-	.	gene_id "ENSG00000023287"; transcript_id "G7761.7";
chr8	PacBio	exon	52657998	52658124	.	-	.	gene_id "ENSG00000023287"; transcript_id "G7761.7";
chr8	PacBio	exon	52658873	52658976	.	-	.	gene_id "ENSG00000023287"; transcript_id "G7761.7";
chr8	PacBio	exon	52660596	52660657	.	-	.	gene_id "ENSG00000023287"; transcript_id "G7761.7";
chr8	PacBio	exon	52660926	52661007	.	-	.	gene_id "ENSG00000023287"; transcript_id "G7761.7";
chr8	PacBio	exon	52661095	52661281	.	-	.	gene_id "ENSG00000023287"; transcript_id "G7761.7";
chr8	PacBio	exon	52661535	52661719	.	-	.	gene_id "ENSG00000023287"; transcript_id "G7761.7";
chr8	PacBio	exon	52668021	52668191	.	-	.	gene_id "ENSG00000023287"; transcript_id "G7761.7";
chr8	PacBio	exon	52673845	52674274	.	-	.	gene_id "ENSG00000023287"; transcript_id "G7761.7";
chr8	PacBio	exon	52676369	52676571	.	-	.	gene_id "ENSG00000023287"; transcript_id "G7761.7";
chr8	PacBio	exon	52683549	52683719	.	-	.	gene_id "ENSG00000023287"; transcript_id "G7761.7";
chr8	PacBio	exon	52683887	52684013	.	-	.	gene_id "ENSG00000023287"; transcript_id "G7761.7";
chr8	PacBio	exon	52685399	52685520	.	-	.	gene_id "ENSG00000023287"; transcript_id "G7761.7";
chr8	PacBio	exon	52686853	52686967	.	-	.	gene_id "ENSG00000023287"; transcript_id "G7761.7";
chr8	PacBio	exon	52714075	52714511	.	-	.	gene_id "ENSG00000023287"; transcript_id "G7761.7";
chr8	PacBio	CDS	52656718	52657908	.	-	.	gene_id "ENSG00000023287"; transcript_id "G7761.7";
chr8	PacBio	CDS	52657998	52658124	.	-	.	gene_id "ENSG00000023287"; transcript_id "G7761.7";
chr8	PacBio	CDS	52658873	52658976	.	-	.	gene_id "ENSG00000023287"; transcript_id "G7761.7";
chr8	PacBio	CDS	52660596	52660657	.	-	.	gene_id "ENSG00000023287"; transcript_id "G7761.7";
chr8	PacBio	CDS	52660926	52661007	.	-	.	gene_id "ENSG00000023287"; transcript_id "G7761.7";
chr8	PacBio	CDS	52661095	52661281	.	-	.	gene_id "ENSG00000023287"; transcript_id "G7761.7";
chr8	PacBio	CDS	52661535	52661719	.	-	.	gene_id "ENSG00000023287"; transcript_id "G7761.7";
chr8	PacBio	CDS	52668021	52668191	.	-	.	gene_id "ENSG00000023287"; transcript_id "G7761.7";
chr8	PacBio	CDS	52673845	52674274	.	-	.	gene_id "ENSG00000023287"; transcript_id "G7761.7";
chr8	PacBio	CDS	52676369	52676571	.	-	.	gene_id "ENSG00000023287"; transcript_id "G7761.7";
chr8	PacBio	CDS	52683549	52683719	.	-	.	gene_id "ENSG00000023287"; transcript_id "G7761.7";
chr8	PacBio	CDS	52683887	52684013	.	-	.	gene_id "ENSG00000023287"; transcript_id "G7761.7";
chr8	PacBio	CDS	52685399	52685469	.	-	.	gene_id "ENSG00000023287"; transcript_id "G7761.7";
chr8	PacBio	transcript	52657164	52714438	.	-	.	gene_id "ENSG00000023287"; transcript_id "G7761.8";
chr8	PacBio	exon	52657164	52657908	.	-	.	gene_id "ENSG00000023287"; transcript_id "G7761.8";
chr8	PacBio	exon	52657998	52658124	.	-	.	gene_id "ENSG00000023287"; transcript_id "G7761.8";
chr8	PacBio	exon	52658873	52658976	.	-	.	gene_id "ENSG00000023287"; transcript_id "G7761.8";
chr8	PacBio	exon	52660596	52660657	.	-	.	gene_id "ENSG00000023287"; transcript_id "G7761.8";
chr8	PacBio	exon	52660926	52661007	.	-	.	gene_id "ENSG00000023287"; transcript_id "G7761.8";
chr8	PacBio	exon	52661095	52661281	.	-	.	gene_id "ENSG00000023287"; transcript_id "G7761.8";
chr8	PacBio	exon	52661535	52661719	.	-	.	gene_id "ENSG00000023287"; transcript_id "G7761.8";
chr8	PacBio	exon	52668021	52668191	.	-	.	gene_id "ENSG00000023287"; transcript_id "G7761.8";
chr8	PacBio	exon	52673845	52674274	.	-	.	gene_id "ENSG00000023287"; transcript_id "G7761.8";
chr8	PacBio	exon	52676369	52676571	.	-	.	gene_id "ENSG00000023287"; transcript_id "G7761.8";
chr8	PacBio	exon	52683549	52683719	.	-	.	gene_id "ENSG00000023287"; transcript_id "G7761.8";
chr8	PacBio	exon	52683887	52684013	.	-	.	gene_id "ENSG00000023287"; transcript_id "G7761.8";
chr8	PacBio	exon	52685399	52685520	.	-	.	gene_id "ENSG00000023287"; transcript_id "G7761.8";
chr8	PacBio	exon	52686853	52686967	.	-	.	gene_id "ENSG00000023287"; transcript_id "G7761.8";
chr8	PacBio	exon	52714075	52714438	.	-	.	gene_id "ENSG00000023287"; transcript_id "G7761.8";
chr8	PacBio	CDS	52657165	52657908	.	-	.	gene_id "ENSG00000023287"; transcript_id "G7761.8";
chr8	PacBio	CDS	52657998	52658124	.	-	.	gene_id "ENSG00000023287"; transcript_id "G7761.8";
chr8	PacBio	CDS	52658873	52658976	.	-	.	gene_id "ENSG00000023287"; transcript_id "G7761.8";
chr8	PacBio	CDS	52660596	52660657	.	-	.	gene_id "ENSG00000023287"; transcript_id "G7761.8";
chr8	PacBio	CDS	52660926	52661007	.	-	.	gene_id "ENSG00000023287"; transcript_id "G7761.8";
chr8	PacBio	CDS	52661095	52661281	.	-	.	gene_id "ENSG00000023287"; transcript_id "G7761.8";
chr8	PacBio	CDS	52661535	52661719	.	-	.	gene_id "ENSG00000023287"; transcript_id "G7761.8";
chr8	PacBio	CDS	52668021	52668191	.	-	.	gene_id "ENSG00000023287"; transcript_id "G7761.8";
chr8	PacBio	CDS	52673845	52674274	.	-	.	gene_id "ENSG00000023287"; transcript_id "G7761.8";
chr8	PacBio	CDS	52676369	52676571	.	-	.	gene_id "ENSG00000023287"; transcript_id "G7761.8";
chr8	PacBio	CDS	52683549	52683719	.	-	.	gene_id "ENSG00000023287"; transcript_id "G7761.8";
chr8	PacBio	CDS	52683887	52684013	.	-	.	gene_id "ENSG00000023287"; transcript_id "G7761.8";
chr8	PacBio	CDS	52685399	52685469	.	-	.	gene_id "ENSG00000023287"; transcript_id "G7761.8";
chr8	PacBio	transcript	52657164	52714456	.	-	.	gene_id "ENSG00000023287"; transcript_id "G7761.9";
chr8	PacBio	exon	52657164	52658124	.	-	.	gene_id "ENSG00000023287"; transcript_id "G7761.9";
chr8	PacBio	exon	52658873	52658976	.	-	.	gene_id "ENSG00000023287"; transcript_id "G7761.9";
chr8	PacBio	exon	52660596	52660657	.	-	.	gene_id "ENSG00000023287"; transcript_id "G7761.9";
chr8	PacBio	exon	52660926	52661007	.	-	.	gene_id "ENSG00000023287"; transcript_id "G7761.9";
chr8	PacBio	exon	52661095	52661281	.	-	.	gene_id "ENSG00000023287"; transcript_id "G7761.9";
chr8	PacBio	exon	52661535	52661719	.	-	.	gene_id "ENSG00000023287"; transcript_id "G7761.9";
chr8	PacBio	exon	52668021	52668191	.	-	.	gene_id "ENSG00000023287"; transcript_id "G7761.9";
chr8	PacBio	exon	52673845	52674274	.	-	.	gene_id "ENSG00000023287"; transcript_id "G7761.9";
chr8	PacBio	exon	52676369	52676571	.	-	.	gene_id "ENSG00000023287"; transcript_id "G7761.9";
chr8	PacBio	exon	52683549	52683688	.	-	.	gene_id "ENSG00000023287"; transcript_id "G7761.9";
chr8	PacBio	exon	52683887	52684013	.	-	.	gene_id "ENSG00000023287"; transcript_id "G7761.9";
chr8	PacBio	exon	52685399	52685520	.	-	.	gene_id "ENSG00000023287"; transcript_id "G7761.9";
chr8	PacBio	exon	52686853	52686967	.	-	.	gene_id "ENSG00000023287"; transcript_id "G7761.9";
chr8	PacBio	exon	52714075	52714456	.	-	.	gene_id "ENSG00000023287"; transcript_id "G7761.9";
chr8	PacBio	CDS	52657962	52658124	.	-	.	gene_id "ENSG00000023287"; transcript_id "G7761.9";
chr8	PacBio	CDS	52658873	52658976	.	-	.	gene_id "ENSG00000023287"; transcript_id "G7761.9";
chr8	PacBio	CDS	52660596	52660657	.	-	.	gene_id "ENSG00000023287"; transcript_id "G7761.9";
chr8	PacBio	CDS	52660926	52661007	.	-	.	gene_id "ENSG00000023287"; transcript_id "G7761.9";
chr8	PacBio	CDS	52661095	52661281	.	-	.	gene_id "ENSG00000023287"; transcript_id "G7761.9";
chr8	PacBio	CDS	52661535	52661719	.	-	.	gene_id "ENSG00000023287"; transcript_id "G7761.9";
chr8	PacBio	CDS	52668021	52668191	.	-	.	gene_id "ENSG00000023287"; transcript_id "G7761.9";
chr8	PacBio	CDS	52673845	52674274	.	-	.	gene_id "ENSG00000023287"; transcript_id "G7761.9";
chr8	PacBio	CDS	52676369	52676571	.	-	.	gene_id "ENSG00000023287"; transcript_id "G7761.9";
chr8	PacBio	CDS	52683549	52683688	.	-	.	gene_id "ENSG00000023287"; transcript_id "G7761.9";
chr8	PacBio	CDS	52683887	52683932	.	-	.	gene_id "ENSG00000023287"; transcript_id "G7761.9";
chr8	PacBio	transcript	52657254	52714438	.	-	.	gene_id "ENSG00000023287"; transcript_id "G7761.10";
chr8	PacBio	exon	52657254	52657908	.	-	.	gene_id "ENSG00000023287"; transcript_id "G7761.10";
chr8	PacBio	exon	52657998	52658124	.	-	.	gene_id "ENSG00000023287"; transcript_id "G7761.10";
chr8	PacBio	exon	52658873	52658976	.	-	.	gene_id "ENSG00000023287"; transcript_id "G7761.10";
chr8	PacBio	exon	52660596	52660657	.	-	.	gene_id "ENSG00000023287"; transcript_id "G7761.10";
chr8	PacBio	exon	52660926	52661007	.	-	.	gene_id "ENSG00000023287"; transcript_id "G7761.10";
chr8	PacBio	exon	52661095	52661281	.	-	.	gene_id "ENSG00000023287"; transcript_id "G7761.10";
chr8	PacBio	exon	52661535	52661719	.	-	.	gene_id "ENSG00000023287"; transcript_id "G7761.10";
chr8	PacBio	exon	52668021	52668191	.	-	.	gene_id "ENSG00000023287"; transcript_id "G7761.10";
chr8	PacBio	exon	52673845	52674274	.	-	.	gene_id "ENSG00000023287"; transcript_id "G7761.10";
chr8	PacBio	exon	52676369	52676571	.	-	.	gene_id "ENSG00000023287"; transcript_id "G7761.10";
chr8	PacBio	exon	52683549	52683719	.	-	.	gene_id "ENSG00000023287"; transcript_id "G7761.10";
chr8	PacBio	exon	52683887	52684013	.	-	.	gene_id "ENSG00000023287"; transcript_id "G7761.10";
chr8	PacBio	exon	52686853	52686967	.	-	.	gene_id "ENSG00000023287"; transcript_id "G7761.10";
chr8	PacBio	exon	52714075	52714438	.	-	.	gene_id "ENSG00000023287"; transcript_id "G7761.10";
chr8	PacBio	CDS	52657255	52657908	.	-	.	gene_id "ENSG00000023287"; transcript_id "G7761.10";
chr8	PacBio	CDS	52657998	52658124	.	-	.	gene_id "ENSG00000023287"; transcript_id "G7761.10";
chr8	PacBio	CDS	52658873	52658976	.	-	.	gene_id "ENSG00000023287"; transcript_id "G7761.10";
chr8	PacBio	CDS	52660596	52660657	.	-	.	gene_id "ENSG00000023287"; transcript_id "G7761.10";
chr8	PacBio	CDS	52660926	52661007	.	-	.	gene_id "ENSG00000023287"; transcript_id "G7761.10";
chr8	PacBio	CDS	52661095	52661281	.	-	.	gene_id "ENSG00000023287"; transcript_id "G7761.10";
chr8	PacBio	CDS	52661535	52661719	.	-	.	gene_id "ENSG00000023287"; transcript_id "G7761.10";
chr8	PacBio	CDS	52668021	52668191	.	-	.	gene_id "ENSG00000023287"; transcript_id "G7761.10";
chr8	PacBio	CDS	52673845	52674274	.	-	.	gene_id "ENSG00000023287"; transcript_id "G7761.10";
chr8	PacBio	CDS	52676369	52676571	.	-	.	gene_id "ENSG00000023287"; transcript_id "G7761.10";
chr8	PacBio	CDS	52683549	52683719	.	-	.	gene_id "ENSG00000023287"; transcript_id "G7761.10";
chr8	PacBio	CDS	52683887	52683928	.	-	.	gene_id "ENSG00000023287"; transcript_id "G7761.10";
chr8	PacBio	transcript	52657610	52714478	.	-	.	gene_id "ENSG00000023287"; transcript_id "G7761.11";
chr8	PacBio	exon	52657610	52657908	.	-	.	gene_id "ENSG00000023287"; transcript_id "G7761.11";
chr8	PacBio	exon	52657998	52658124	.	-	.	gene_id "ENSG00000023287"; transcript_id "G7761.11";
chr8	PacBio	exon	52658873	52658976	.	-	.	gene_id "ENSG00000023287"; transcript_id "G7761.11";
chr8	PacBio	exon	52660596	52660657	.	-	.	gene_id "ENSG00000023287"; transcript_id "G7761.11";
chr8	PacBio	exon	52660926	52661007	.	-	.	gene_id "ENSG00000023287"; transcript_id "G7761.11";
chr8	PacBio	exon	52661095	52661281	.	-	.	gene_id "ENSG00000023287"; transcript_id "G7761.11";
chr8	PacBio	exon	52661535	52661719	.	-	.	gene_id "ENSG00000023287"; transcript_id "G7761.11";
chr8	PacBio	exon	52668021	52668191	.	-	.	gene_id "ENSG00000023287"; transcript_id "G7761.11";
chr8	PacBio	exon	52673845	52674274	.	-	.	gene_id "ENSG00000023287"; transcript_id "G7761.11";
chr8	PacBio	exon	52676369	52676571	.	-	.	gene_id "ENSG00000023287"; transcript_id "G7761.11";
chr8	PacBio	exon	52683549	52683719	.	-	.	gene_id "ENSG00000023287"; transcript_id "G7761.11";
chr8	PacBio	exon	52683887	52684013	.	-	.	gene_id "ENSG00000023287"; transcript_id "G7761.11";
chr8	PacBio	exon	52685399	52685520	.	-	.	gene_id "ENSG00000023287"; transcript_id "G7761.11";
chr8	PacBio	exon	52686853	52686967	.	-	.	gene_id "ENSG00000023287"; transcript_id "G7761.11";
chr8	PacBio	exon	52714075	52714478	.	-	.	gene_id "ENSG00000023287"; transcript_id "G7761.11";
chr8	PacBio	CDS	52657612	52657908	.	-	.	gene_id "ENSG00000023287"; transcript_id "G7761.11";
chr8	PacBio	CDS	52657998	52658124	.	-	.	gene_id "ENSG00000023287"; transcript_id "G7761.11";
chr8	PacBio	CDS	52658873	52658976	.	-	.	gene_id "ENSG00000023287"; transcript_id "G7761.11";
chr8	PacBio	CDS	52660596	52660657	.	-	.	gene_id "ENSG00000023287"; transcript_id "G7761.11";
chr8	PacBio	CDS	52660926	52661007	.	-	.	gene_id "ENSG00000023287"; transcript_id "G7761.11";
chr8	PacBio	CDS	52661095	52661281	.	-	.	gene_id "ENSG00000023287"; transcript_id "G7761.11";
chr8	PacBio	CDS	52661535	52661719	.	-	.	gene_id "ENSG00000023287"; transcript_id "G7761.11";
chr8	PacBio	CDS	52668021	52668191	.	-	.	gene_id "ENSG00000023287"; transcript_id "G7761.11";
chr8	PacBio	CDS	52673845	52674274	.	-	.	gene_id "ENSG00000023287"; transcript_id "G7761.11";
chr8	PacBio	CDS	52676369	52676571	.	-	.	gene_id "ENSG00000023287"; transcript_id "G7761.11";
chr8	PacBio	CDS	52683549	52683719	.	-	.	gene_id "ENSG00000023287"; transcript_id "G7761.11";
chr8	PacBio	CDS	52683887	52684013	.	-	.	gene_id "ENSG00000023287"; transcript_id "G7761.11";
chr8	PacBio	CDS	52685399	52685469	.	-	.	gene_id "ENSG00000023287"; transcript_id "G7761.11";
chr8	PacBio	transcript	53715545	53843304	.	-	.	gene_id "ENSG00000047249"; transcript_id "G7762.1";
chr8	PacBio	exon	53715545	53716024	.	-	.	gene_id "ENSG00000047249"; transcript_id "G7762.1";
chr8	PacBio	exon	53743577	53743690	.	-	.	gene_id "ENSG00000047249"; transcript_id "G7762.1";
chr8	PacBio	exon	53756555	53756656	.	-	.	gene_id "ENSG00000047249"; transcript_id "G7762.1";
chr8	PacBio	exon	53769618	53769743	.	-	.	gene_id "ENSG00000047249"; transcript_id "G7762.1";
chr8	PacBio	exon	53771989	53772167	.	-	.	gene_id "ENSG00000047249"; transcript_id "G7762.1";
chr8	PacBio	exon	53795647	53795839	.	-	.	gene_id "ENSG00000047249"; transcript_id "G7762.1";
chr8	PacBio	exon	53801799	53801896	.	-	.	gene_id "ENSG00000047249"; transcript_id "G7762.1";
chr8	PacBio	exon	53811164	53811217	.	-	.	gene_id "ENSG00000047249"; transcript_id "G7762.1";
chr8	PacBio	exon	53814662	53814766	.	-	.	gene_id "ENSG00000047249"; transcript_id "G7762.1";
chr8	PacBio	exon	53817417	53817530	.	-	.	gene_id "ENSG00000047249"; transcript_id "G7762.1";
chr8	PacBio	exon	53829444	53829533	.	-	.	gene_id "ENSG00000047249"; transcript_id "G7762.1";
chr8	PacBio	exon	53832984	53833086	.	-	.	gene_id "ENSG00000047249"; transcript_id "G7762.1";
chr8	PacBio	exon	53841578	53841725	.	-	.	gene_id "ENSG00000047249"; transcript_id "G7762.1";
chr8	PacBio	exon	53843034	53843304	.	-	.	gene_id "ENSG00000047249"; transcript_id "G7762.1";
chr8	PacBio	CDS	53715964	53716024	.	-	.	gene_id "ENSG00000047249"; transcript_id "G7762.1";
chr8	PacBio	CDS	53743577	53743690	.	-	.	gene_id "ENSG00000047249"; transcript_id "G7762.1";
chr8	PacBio	CDS	53756555	53756656	.	-	.	gene_id "ENSG00000047249"; transcript_id "G7762.1";
chr8	PacBio	CDS	53769618	53769743	.	-	.	gene_id "ENSG00000047249"; transcript_id "G7762.1";
chr8	PacBio	CDS	53771989	53772167	.	-	.	gene_id "ENSG00000047249"; transcript_id "G7762.1";
chr8	PacBio	CDS	53795647	53795839	.	-	.	gene_id "ENSG00000047249"; transcript_id "G7762.1";
chr8	PacBio	CDS	53801799	53801896	.	-	.	gene_id "ENSG00000047249"; transcript_id "G7762.1";
chr8	PacBio	CDS	53811164	53811217	.	-	.	gene_id "ENSG00000047249"; transcript_id "G7762.1";
chr8	PacBio	CDS	53814662	53814766	.	-	.	gene_id "ENSG00000047249"; transcript_id "G7762.1";
chr8	PacBio	CDS	53817417	53817530	.	-	.	gene_id "ENSG00000047249"; transcript_id "G7762.1";
chr8	PacBio	CDS	53829444	53829533	.	-	.	gene_id "ENSG00000047249"; transcript_id "G7762.1";
chr8	PacBio	CDS	53832984	53833086	.	-	.	gene_id "ENSG00000047249"; transcript_id "G7762.1";
chr8	PacBio	CDS	53841578	53841681	.	-	.	gene_id "ENSG00000047249"; transcript_id "G7762.1";
chr8	PacBio	transcript	53715673	53843306	.	-	.	gene_id "ENSG00000047249"; transcript_id "G7762.2";
chr8	PacBio	exon	53715673	53716024	.	-	.	gene_id "ENSG00000047249"; transcript_id "G7762.2";
chr8	PacBio	exon	53718106	53718340	.	-	.	gene_id "ENSG00000047249"; transcript_id "G7762.2";
chr8	PacBio	exon	53743577	53743690	.	-	.	gene_id "ENSG00000047249"; transcript_id "G7762.2";
chr8	PacBio	exon	53756555	53756656	.	-	.	gene_id "ENSG00000047249"; transcript_id "G7762.2";
chr8	PacBio	exon	53769618	53769743	.	-	.	gene_id "ENSG00000047249"; transcript_id "G7762.2";
chr8	PacBio	exon	53771989	53772167	.	-	.	gene_id "ENSG00000047249"; transcript_id "G7762.2";
chr8	PacBio	exon	53795647	53795839	.	-	.	gene_id "ENSG00000047249"; transcript_id "G7762.2";
chr8	PacBio	exon	53801799	53801896	.	-	.	gene_id "ENSG00000047249"; transcript_id "G7762.2";
chr8	PacBio	exon	53811164	53811217	.	-	.	gene_id "ENSG00000047249"; transcript_id "G7762.2";
chr8	PacBio	exon	53814662	53814766	.	-	.	gene_id "ENSG00000047249"; transcript_id "G7762.2";
chr8	PacBio	exon	53817417	53817530	.	-	.	gene_id "ENSG00000047249"; transcript_id "G7762.2";
chr8	PacBio	exon	53829444	53829533	.	-	.	gene_id "ENSG00000047249"; transcript_id "G7762.2";
chr8	PacBio	exon	53832984	53833086	.	-	.	gene_id "ENSG00000047249"; transcript_id "G7762.2";
chr8	PacBio	exon	53841578	53841725	.	-	.	gene_id "ENSG00000047249"; transcript_id "G7762.2";
chr8	PacBio	exon	53843034	53843306	.	-	.	gene_id "ENSG00000047249"; transcript_id "G7762.2";
chr8	PacBio	CDS	53718313	53718340	.	-	.	gene_id "ENSG00000047249"; transcript_id "G7762.2";
chr8	PacBio	CDS	53743577	53743690	.	-	.	gene_id "ENSG00000047249"; transcript_id "G7762.2";
chr8	PacBio	CDS	53756555	53756656	.	-	.	gene_id "ENSG00000047249"; transcript_id "G7762.2";
chr8	PacBio	CDS	53769618	53769743	.	-	.	gene_id "ENSG00000047249"; transcript_id "G7762.2";
chr8	PacBio	CDS	53771989	53772167	.	-	.	gene_id "ENSG00000047249"; transcript_id "G7762.2";
chr8	PacBio	CDS	53795647	53795839	.	-	.	gene_id "ENSG00000047249"; transcript_id "G7762.2";
chr8	PacBio	CDS	53801799	53801896	.	-	.	gene_id "ENSG00000047249"; transcript_id "G7762.2";
chr8	PacBio	CDS	53811164	53811217	.	-	.	gene_id "ENSG00000047249"; transcript_id "G7762.2";
chr8	PacBio	CDS	53814662	53814766	.	-	.	gene_id "ENSG00000047249"; transcript_id "G7762.2";
chr8	PacBio	CDS	53817417	53817530	.	-	.	gene_id "ENSG00000047249"; transcript_id "G7762.2";
chr8	PacBio	CDS	53829444	53829533	.	-	.	gene_id "ENSG00000047249"; transcript_id "G7762.2";
chr8	PacBio	CDS	53832984	53833086	.	-	.	gene_id "ENSG00000047249"; transcript_id "G7762.2";
chr8	PacBio	CDS	53841578	53841681	.	-	.	gene_id "ENSG00000047249"; transcript_id "G7762.2";
chr8	PacBio	transcript	53715673	53843308	.	-	.	gene_id "ENSG00000047249"; transcript_id "G7762.3";
chr8	PacBio	exon	53715673	53716024	.	-	.	gene_id "ENSG00000047249"; transcript_id "G7762.3";
chr8	PacBio	exon	53743577	53743690	.	-	.	gene_id "ENSG00000047249"; transcript_id "G7762.3";
chr8	PacBio	exon	53756555	53756656	.	-	.	gene_id "ENSG00000047249"; transcript_id "G7762.3";
chr8	PacBio	exon	53769618	53769743	.	-	.	gene_id "ENSG00000047249"; transcript_id "G7762.3";
chr8	PacBio	exon	53771989	53772167	.	-	.	gene_id "ENSG00000047249"; transcript_id "G7762.3";
chr8	PacBio	exon	53795647	53795839	.	-	.	gene_id "ENSG00000047249"; transcript_id "G7762.3";
chr8	PacBio	exon	53801799	53801896	.	-	.	gene_id "ENSG00000047249"; transcript_id "G7762.3";
chr8	PacBio	exon	53811164	53811217	.	-	.	gene_id "ENSG00000047249"; transcript_id "G7762.3";
chr8	PacBio	exon	53814662	53814766	.	-	.	gene_id "ENSG00000047249"; transcript_id "G7762.3";
chr8	PacBio	exon	53817417	53817530	.	-	.	gene_id "ENSG00000047249"; transcript_id "G7762.3";
chr8	PacBio	exon	53829444	53829533	.	-	.	gene_id "ENSG00000047249"; transcript_id "G7762.3";
chr8	PacBio	exon	53832984	53833086	.	-	.	gene_id "ENSG00000047249"; transcript_id "G7762.3";
chr8	PacBio	exon	53841578	53841725	.	-	.	gene_id "ENSG00000047249"; transcript_id "G7762.3";
chr8	PacBio	exon	53843034	53843308	.	-	.	gene_id "ENSG00000047249"; transcript_id "G7762.3";
chr8	PacBio	CDS	53715964	53716024	.	-	.	gene_id "ENSG00000047249"; transcript_id "G7762.3";
chr8	PacBio	CDS	53743577	53743690	.	-	.	gene_id "ENSG00000047249"; transcript_id "G7762.3";
chr8	PacBio	CDS	53756555	53756656	.	-	.	gene_id "ENSG00000047249"; transcript_id "G7762.3";
chr8	PacBio	CDS	53769618	53769743	.	-	.	gene_id "ENSG00000047249"; transcript_id "G7762.3";
chr8	PacBio	CDS	53771989	53772167	.	-	.	gene_id "ENSG00000047249"; transcript_id "G7762.3";
chr8	PacBio	CDS	53795647	53795839	.	-	.	gene_id "ENSG00000047249"; transcript_id "G7762.3";
chr8	PacBio	CDS	53801799	53801896	.	-	.	gene_id "ENSG00000047249"; transcript_id "G7762.3";
chr8	PacBio	CDS	53811164	53811217	.	-	.	gene_id "ENSG00000047249"; transcript_id "G7762.3";
chr8	PacBio	CDS	53814662	53814766	.	-	.	gene_id "ENSG00000047249"; transcript_id "G7762.3";
chr8	PacBio	CDS	53817417	53817530	.	-	.	gene_id "ENSG00000047249"; transcript_id "G7762.3";
chr8	PacBio	CDS	53829444	53829533	.	-	.	gene_id "ENSG00000047249"; transcript_id "G7762.3";
chr8	PacBio	CDS	53832984	53833086	.	-	.	gene_id "ENSG00000047249"; transcript_id "G7762.3";
chr8	PacBio	CDS	53841578	53841681	.	-	.	gene_id "ENSG00000047249"; transcript_id "G7762.3";
chr8	PacBio	transcript	53715673	53843308	.	-	.	gene_id "ENSG00000047249"; transcript_id "G7762.4";
chr8	PacBio	exon	53715673	53716024	.	-	.	gene_id "ENSG00000047249"; transcript_id "G7762.4";
chr8	PacBio	exon	53743577	53743690	.	-	.	gene_id "ENSG00000047249"; transcript_id "G7762.4";
chr8	PacBio	exon	53756555	53756656	.	-	.	gene_id "ENSG00000047249"; transcript_id "G7762.4";
chr8	PacBio	exon	53769618	53769743	.	-	.	gene_id "ENSG00000047249"; transcript_id "G7762.4";
chr8	PacBio	exon	53771989	53772167	.	-	.	gene_id "ENSG00000047249"; transcript_id "G7762.4";
chr8	PacBio	exon	53795647	53795839	.	-	.	gene_id "ENSG00000047249"; transcript_id "G7762.4";
chr8	PacBio	exon	53801799	53801896	.	-	.	gene_id "ENSG00000047249"; transcript_id "G7762.4";
chr8	PacBio	exon	53814662	53814766	.	-	.	gene_id "ENSG00000047249"; transcript_id "G7762.4";
chr8	PacBio	exon	53817417	53817530	.	-	.	gene_id "ENSG00000047249"; transcript_id "G7762.4";
chr8	PacBio	exon	53829444	53829533	.	-	.	gene_id "ENSG00000047249"; transcript_id "G7762.4";
chr8	PacBio	exon	53832984	53833086	.	-	.	gene_id "ENSG00000047249"; transcript_id "G7762.4";
chr8	PacBio	exon	53841578	53841725	.	-	.	gene_id "ENSG00000047249"; transcript_id "G7762.4";
chr8	PacBio	exon	53843034	53843308	.	-	.	gene_id "ENSG00000047249"; transcript_id "G7762.4";
chr8	PacBio	CDS	53715964	53716024	.	-	.	gene_id "ENSG00000047249"; transcript_id "G7762.4";
chr8	PacBio	CDS	53743577	53743690	.	-	.	gene_id "ENSG00000047249"; transcript_id "G7762.4";
chr8	PacBio	CDS	53756555	53756656	.	-	.	gene_id "ENSG00000047249"; transcript_id "G7762.4";
chr8	PacBio	CDS	53769618	53769743	.	-	.	gene_id "ENSG00000047249"; transcript_id "G7762.4";
chr8	PacBio	CDS	53771989	53772167	.	-	.	gene_id "ENSG00000047249"; transcript_id "G7762.4";
chr8	PacBio	CDS	53795647	53795839	.	-	.	gene_id "ENSG00000047249"; transcript_id "G7762.4";
chr8	PacBio	CDS	53801799	53801896	.	-	.	gene_id "ENSG00000047249"; transcript_id "G7762.4";
chr8	PacBio	CDS	53814662	53814766	.	-	.	gene_id "ENSG00000047249"; transcript_id "G7762.4";
chr8	PacBio	CDS	53817417	53817530	.	-	.	gene_id "ENSG00000047249"; transcript_id "G7762.4";
chr8	PacBio	CDS	53829444	53829533	.	-	.	gene_id "ENSG00000047249"; transcript_id "G7762.4";
chr8	PacBio	CDS	53832984	53833086	.	-	.	gene_id "ENSG00000047249"; transcript_id "G7762.4";
chr8	PacBio	CDS	53841578	53841681	.	-	.	gene_id "ENSG00000047249"; transcript_id "G7762.4";
chr8	PacBio	transcript	53743046	53843267	.	-	.	gene_id "ENSG00000047249"; transcript_id "G7762.5";
chr8	PacBio	exon	53743046	53743690	.	-	.	gene_id "ENSG00000047249"; transcript_id "G7762.5";
chr8	PacBio	exon	53756555	53756656	.	-	.	gene_id "ENSG00000047249"; transcript_id "G7762.5";
chr8	PacBio	exon	53769618	53769743	.	-	.	gene_id "ENSG00000047249"; transcript_id "G7762.5";
chr8	PacBio	exon	53771989	53772167	.	-	.	gene_id "ENSG00000047249"; transcript_id "G7762.5";
chr8	PacBio	exon	53795647	53795839	.	-	.	gene_id "ENSG00000047249"; transcript_id "G7762.5";
chr8	PacBio	exon	53801799	53801896	.	-	.	gene_id "ENSG00000047249"; transcript_id "G7762.5";
chr8	PacBio	exon	53811164	53811217	.	-	.	gene_id "ENSG00000047249"; transcript_id "G7762.5";
chr8	PacBio	exon	53814662	53814766	.	-	.	gene_id "ENSG00000047249"; transcript_id "G7762.5";
chr8	PacBio	exon	53817417	53817530	.	-	.	gene_id "ENSG00000047249"; transcript_id "G7762.5";
chr8	PacBio	exon	53829444	53829533	.	-	.	gene_id "ENSG00000047249"; transcript_id "G7762.5";
chr8	PacBio	exon	53832984	53833086	.	-	.	gene_id "ENSG00000047249"; transcript_id "G7762.5";
chr8	PacBio	exon	53841578	53841725	.	-	.	gene_id "ENSG00000047249"; transcript_id "G7762.5";
chr8	PacBio	exon	53843034	53843267	.	-	.	gene_id "ENSG00000047249"; transcript_id "G7762.5";
chr8	PacBio	CDS	53743477	53743690	.	-	.	gene_id "ENSG00000047249"; transcript_id "G7762.5";
chr8	PacBio	CDS	53756555	53756656	.	-	.	gene_id "ENSG00000047249"; transcript_id "G7762.5";
chr8	PacBio	CDS	53769618	53769743	.	-	.	gene_id "ENSG00000047249"; transcript_id "G7762.5";
chr8	PacBio	CDS	53771989	53772167	.	-	.	gene_id "ENSG00000047249"; transcript_id "G7762.5";
chr8	PacBio	CDS	53795647	53795839	.	-	.	gene_id "ENSG00000047249"; transcript_id "G7762.5";
chr8	PacBio	CDS	53801799	53801896	.	-	.	gene_id "ENSG00000047249"; transcript_id "G7762.5";
chr8	PacBio	CDS	53811164	53811217	.	-	.	gene_id "ENSG00000047249"; transcript_id "G7762.5";
chr8	PacBio	CDS	53814662	53814766	.	-	.	gene_id "ENSG00000047249"; transcript_id "G7762.5";
chr8	PacBio	CDS	53817417	53817530	.	-	.	gene_id "ENSG00000047249"; transcript_id "G7762.5";
chr8	PacBio	CDS	53829444	53829533	.	-	.	gene_id "ENSG00000047249"; transcript_id "G7762.5";
chr8	PacBio	CDS	53832984	53833086	.	-	.	gene_id "ENSG00000047249"; transcript_id "G7762.5";
chr8	PacBio	CDS	53841578	53841681	.	-	.	gene_id "ENSG00000047249"; transcript_id "G7762.5";
chr8	PacBio	transcript	53812718	53843291	.	-	.	gene_id "ENSG00000047249"; transcript_id "G7762.6";
chr8	PacBio	exon	53812718	53814766	.	-	.	gene_id "ENSG00000047249"; transcript_id "G7762.6";
chr8	PacBio	exon	53817417	53817530	.	-	.	gene_id "ENSG00000047249"; transcript_id "G7762.6";
chr8	PacBio	exon	53829444	53829533	.	-	.	gene_id "ENSG00000047249"; transcript_id "G7762.6";
chr8	PacBio	exon	53832984	53833086	.	-	.	gene_id "ENSG00000047249"; transcript_id "G7762.6";
chr8	PacBio	exon	53841578	53841725	.	-	.	gene_id "ENSG00000047249"; transcript_id "G7762.6";
chr8	PacBio	exon	53843034	53843291	.	-	.	gene_id "ENSG00000047249"; transcript_id "G7762.6";
chr8	PacBio	CDS	53814632	53814766	.	-	.	gene_id "ENSG00000047249"; transcript_id "G7762.6";
chr8	PacBio	CDS	53817417	53817530	.	-	.	gene_id "ENSG00000047249"; transcript_id "G7762.6";
chr8	PacBio	CDS	53829444	53829533	.	-	.	gene_id "ENSG00000047249"; transcript_id "G7762.6";
chr8	PacBio	CDS	53832984	53833086	.	-	.	gene_id "ENSG00000047249"; transcript_id "G7762.6";
chr8	PacBio	CDS	53841578	53841681	.	-	.	gene_id "ENSG00000047249"; transcript_id "G7762.6";
chr8	PacBio	transcript	53831778	53843242	.	-	.	gene_id "ENSG00000047249"; transcript_id "G7762.7";
chr8	PacBio	exon	53831778	53833086	.	-	.	gene_id "ENSG00000047249"; transcript_id "G7762.7";
chr8	PacBio	exon	53841578	53841725	.	-	.	gene_id "ENSG00000047249"; transcript_id "G7762.7";
chr8	PacBio	exon	53843034	53843242	.	-	.	gene_id "ENSG00000047249"; transcript_id "G7762.7";
chr8	PacBio	CDS	53833066	53833086	.	-	.	gene_id "ENSG00000047249"; transcript_id "G7762.7";
chr8	PacBio	CDS	53841578	53841725	.	-	.	gene_id "ENSG00000047249"; transcript_id "G7762.7";
chr8	PacBio	CDS	53843034	53843242	.	-	.	gene_id "ENSG00000047249"; transcript_id "G7762.7";
chr8	PacBio	transcript	53832315	53843290	.	-	.	gene_id "ENSG00000047249"; transcript_id "G7762.8";
chr8	PacBio	exon	53832315	53833086	.	-	.	gene_id "ENSG00000047249"; transcript_id "G7762.8";
chr8	PacBio	exon	53841578	53841725	.	-	.	gene_id "ENSG00000047249"; transcript_id "G7762.8";
chr8	PacBio	exon	53843034	53843290	.	-	.	gene_id "ENSG00000047249"; transcript_id "G7762.8";
chr8	PacBio	transcript	53880872	53959301	.	+	.	gene_id "ENSG00000147509"; transcript_id "G7763.1";
chr8	PacBio	exon	53880872	53881084	.	+	.	gene_id "ENSG00000147509"; transcript_id "G7763.1";
chr8	PacBio	exon	53939576	53939724	.	+	.	gene_id "ENSG00000147509"; transcript_id "G7763.1";
chr8	PacBio	exon	53946665	53946748	.	+	.	gene_id "ENSG00000147509"; transcript_id "G7763.1";
chr8	PacBio	exon	53954076	53954310	.	+	.	gene_id "ENSG00000147509"; transcript_id "G7763.1";
chr8	PacBio	exon	53958270	53959301	.	+	.	gene_id "ENSG00000147509"; transcript_id "G7763.1";
chr8	PacBio	CDS	53939579	53939724	.	+	.	gene_id "ENSG00000147509"; transcript_id "G7763.1";
chr8	PacBio	CDS	53946665	53946748	.	+	.	gene_id "ENSG00000147509"; transcript_id "G7763.1";
chr8	PacBio	CDS	53954076	53954310	.	+	.	gene_id "ENSG00000147509"; transcript_id "G7763.1";
chr8	PacBio	CDS	53958270	53958458	.	+	.	gene_id "ENSG00000147509"; transcript_id "G7763.1";
chr8	PacBio	transcript	53880881	53958674	.	+	.	gene_id "ENSG00000147509"; transcript_id "G7763.2";
chr8	PacBio	exon	53880881	53881084	.	+	.	gene_id "ENSG00000147509"; transcript_id "G7763.2";
chr8	PacBio	exon	53939576	53939724	.	+	.	gene_id "ENSG00000147509"; transcript_id "G7763.2";
chr8	PacBio	exon	53946665	53946748	.	+	.	gene_id "ENSG00000147509"; transcript_id "G7763.2";
chr8	PacBio	exon	53954076	53954310	.	+	.	gene_id "ENSG00000147509"; transcript_id "G7763.2";
chr8	PacBio	exon	53958270	53958674	.	+	.	gene_id "ENSG00000147509"; transcript_id "G7763.2";
chr8	PacBio	CDS	53939579	53939724	.	+	.	gene_id "ENSG00000147509"; transcript_id "G7763.2";
chr8	PacBio	CDS	53946665	53946748	.	+	.	gene_id "ENSG00000147509"; transcript_id "G7763.2";
chr8	PacBio	CDS	53954076	53954310	.	+	.	gene_id "ENSG00000147509"; transcript_id "G7763.2";
chr8	PacBio	CDS	53958270	53958458	.	+	.	gene_id "ENSG00000147509"; transcript_id "G7763.2";
chr8	PacBio	transcript	53880987	53913809	.	+	.	gene_id "ENSG00000147509"; transcript_id "G7763.3";
chr8	PacBio	exon	53880987	53881084	.	+	.	gene_id "ENSG00000147509"; transcript_id "G7763.3";
chr8	PacBio	exon	53913497	53913809	.	+	.	gene_id "ENSG00000147509"; transcript_id "G7763.3";
chr8	PacBio	transcript	53881016	53959301	.	+	.	gene_id "ENSG00000147509"; transcript_id "G7763.4";
chr8	PacBio	exon	53881016	53881084	.	+	.	gene_id "ENSG00000147509"; transcript_id "G7763.4";
chr8	PacBio	exon	53946665	53946748	.	+	.	gene_id "ENSG00000147509"; transcript_id "G7763.4";
chr8	PacBio	exon	53954076	53954310	.	+	.	gene_id "ENSG00000147509"; transcript_id "G7763.4";
chr8	PacBio	exon	53958270	53959301	.	+	.	gene_id "ENSG00000147509"; transcript_id "G7763.4";
chr8	PacBio	CDS	53954131	53954310	.	+	.	gene_id "ENSG00000147509"; transcript_id "G7763.4";
chr8	PacBio	CDS	53958270	53958458	.	+	.	gene_id "ENSG00000147509"; transcript_id "G7763.4";
chr8	PacBio	transcript	53966559	54022076	.	-	.	gene_id "ENSG00000187735"; transcript_id "G7764.1";
chr8	PacBio	exon	53966559	53968112	.	-	.	gene_id "ENSG00000187735"; transcript_id "G7764.1";
chr8	PacBio	exon	53970392	53970463	.	-	.	gene_id "ENSG00000187735"; transcript_id "G7764.1";
chr8	PacBio	exon	53979025	53979171	.	-	.	gene_id "ENSG00000187735"; transcript_id "G7764.1";
chr8	PacBio	exon	53984363	53984517	.	-	.	gene_id "ENSG00000187735"; transcript_id "G7764.1";
chr8	PacBio	exon	53986969	53987025	.	-	.	gene_id "ENSG00000187735"; transcript_id "G7764.1";
chr8	PacBio	exon	53988114	53988259	.	-	.	gene_id "ENSG00000187735"; transcript_id "G7764.1";
chr8	PacBio	exon	53993668	53993755	.	-	.	gene_id "ENSG00000187735"; transcript_id "G7764.1";
chr8	PacBio	exon	53999945	54000050	.	-	.	gene_id "ENSG00000187735"; transcript_id "G7764.1";
chr8	PacBio	exon	54010430	54010492	.	-	.	gene_id "ENSG00000187735"; transcript_id "G7764.1";
chr8	PacBio	exon	54021526	54022076	.	-	.	gene_id "ENSG00000187735"; transcript_id "G7764.1";
chr8	PacBio	CDS	53968104	53968112	.	-	.	gene_id "ENSG00000187735"; transcript_id "G7764.1";
chr8	PacBio	CDS	53970392	53970463	.	-	.	gene_id "ENSG00000187735"; transcript_id "G7764.1";
chr8	PacBio	CDS	53979025	53979171	.	-	.	gene_id "ENSG00000187735"; transcript_id "G7764.1";
chr8	PacBio	CDS	53984363	53984517	.	-	.	gene_id "ENSG00000187735"; transcript_id "G7764.1";
chr8	PacBio	CDS	53986969	53987025	.	-	.	gene_id "ENSG00000187735"; transcript_id "G7764.1";
chr8	PacBio	CDS	53988114	53988259	.	-	.	gene_id "ENSG00000187735"; transcript_id "G7764.1";
chr8	PacBio	CDS	53993668	53993755	.	-	.	gene_id "ENSG00000187735"; transcript_id "G7764.1";
chr8	PacBio	CDS	53999945	54000050	.	-	.	gene_id "ENSG00000187735"; transcript_id "G7764.1";
chr8	PacBio	CDS	54010430	54010450	.	-	.	gene_id "ENSG00000187735"; transcript_id "G7764.1";
chr8	PacBio	transcript	53966559	54022318	.	-	.	gene_id "ENSG00000187735"; transcript_id "G7764.2";
chr8	PacBio	exon	53966559	53968112	.	-	.	gene_id "ENSG00000187735"; transcript_id "G7764.2";
chr8	PacBio	exon	53970392	53970463	.	-	.	gene_id "ENSG00000187735"; transcript_id "G7764.2";
chr8	PacBio	exon	53979025	53979171	.	-	.	gene_id "ENSG00000187735"; transcript_id "G7764.2";
chr8	PacBio	exon	53984363	53984517	.	-	.	gene_id "ENSG00000187735"; transcript_id "G7764.2";
chr8	PacBio	exon	53986969	53987025	.	-	.	gene_id "ENSG00000187735"; transcript_id "G7764.2";
chr8	PacBio	exon	53988114	53988259	.	-	.	gene_id "ENSG00000187735"; transcript_id "G7764.2";
chr8	PacBio	exon	53993668	53993755	.	-	.	gene_id "ENSG00000187735"; transcript_id "G7764.2";
chr8	PacBio	exon	53999945	54000050	.	-	.	gene_id "ENSG00000187735"; transcript_id "G7764.2";
chr8	PacBio	exon	54022063	54022318	.	-	.	gene_id "ENSG00000187735"; transcript_id "G7764.2";
chr8	PacBio	CDS	53968104	53968112	.	-	.	gene_id "ENSG00000187735"; transcript_id "G7764.2";
chr8	PacBio	CDS	53970392	53970463	.	-	.	gene_id "ENSG00000187735"; transcript_id "G7764.2";
chr8	PacBio	CDS	53979025	53979171	.	-	.	gene_id "ENSG00000187735"; transcript_id "G7764.2";
chr8	PacBio	CDS	53984363	53984517	.	-	.	gene_id "ENSG00000187735"; transcript_id "G7764.2";
chr8	PacBio	CDS	53986969	53987025	.	-	.	gene_id "ENSG00000187735"; transcript_id "G7764.2";
chr8	PacBio	CDS	53988114	53988259	.	-	.	gene_id "ENSG00000187735"; transcript_id "G7764.2";
chr8	PacBio	CDS	53993668	53993755	.	-	.	gene_id "ENSG00000187735"; transcript_id "G7764.2";
chr8	PacBio	CDS	53999945	54000050	.	-	.	gene_id "ENSG00000187735"; transcript_id "G7764.2";
chr8	PacBio	CDS	54022063	54022125	.	-	.	gene_id "ENSG00000187735"; transcript_id "G7764.2";
chr8	PacBio	transcript	53966563	54022429	.	-	.	gene_id "ENSG00000187735"; transcript_id "G7764.3";
chr8	PacBio	exon	53966563	53968112	.	-	.	gene_id "ENSG00000187735"; transcript_id "G7764.3";
chr8	PacBio	exon	53970392	53970463	.	-	.	gene_id "ENSG00000187735"; transcript_id "G7764.3";
chr8	PacBio	exon	53979025	53979171	.	-	.	gene_id "ENSG00000187735"; transcript_id "G7764.3";
chr8	PacBio	exon	53984363	53984517	.	-	.	gene_id "ENSG00000187735"; transcript_id "G7764.3";
chr8	PacBio	exon	53986969	53987025	.	-	.	gene_id "ENSG00000187735"; transcript_id "G7764.3";
chr8	PacBio	exon	53988114	53988259	.	-	.	gene_id "ENSG00000187735"; transcript_id "G7764.3";
chr8	PacBio	exon	53993668	53993755	.	-	.	gene_id "ENSG00000187735"; transcript_id "G7764.3";
chr8	PacBio	exon	53999945	54000050	.	-	.	gene_id "ENSG00000187735"; transcript_id "G7764.3";
chr8	PacBio	exon	54010430	54010492	.	-	.	gene_id "ENSG00000187735"; transcript_id "G7764.3";
chr8	PacBio	exon	54022063	54022429	.	-	.	gene_id "ENSG00000187735"; transcript_id "G7764.3";
chr8	PacBio	CDS	53968104	53968112	.	-	.	gene_id "ENSG00000187735"; transcript_id "G7764.3";
chr8	PacBio	CDS	53970392	53970463	.	-	.	gene_id "ENSG00000187735"; transcript_id "G7764.3";
chr8	PacBio	CDS	53979025	53979171	.	-	.	gene_id "ENSG00000187735"; transcript_id "G7764.3";
chr8	PacBio	CDS	53984363	53984517	.	-	.	gene_id "ENSG00000187735"; transcript_id "G7764.3";
chr8	PacBio	CDS	53986969	53987025	.	-	.	gene_id "ENSG00000187735"; transcript_id "G7764.3";
chr8	PacBio	CDS	53988114	53988259	.	-	.	gene_id "ENSG00000187735"; transcript_id "G7764.3";
chr8	PacBio	CDS	53993668	53993755	.	-	.	gene_id "ENSG00000187735"; transcript_id "G7764.3";
chr8	PacBio	CDS	53999945	54000050	.	-	.	gene_id "ENSG00000187735"; transcript_id "G7764.3";
chr8	PacBio	CDS	54010430	54010492	.	-	.	gene_id "ENSG00000187735"; transcript_id "G7764.3";
chr8	PacBio	CDS	54022063	54022125	.	-	.	gene_id "ENSG00000187735"; transcript_id "G7764.3";
chr8	PacBio	transcript	53967124	54022302	.	-	.	gene_id "ENSG00000187735"; transcript_id "G7764.4";
chr8	PacBio	exon	53967124	53968112	.	-	.	gene_id "ENSG00000187735"; transcript_id "G7764.4";
chr8	PacBio	exon	53970392	53970463	.	-	.	gene_id "ENSG00000187735"; transcript_id "G7764.4";
chr8	PacBio	exon	53979025	53979171	.	-	.	gene_id "ENSG00000187735"; transcript_id "G7764.4";
chr8	PacBio	exon	53984363	53984517	.	-	.	gene_id "ENSG00000187735"; transcript_id "G7764.4";
chr8	PacBio	exon	53986969	53987025	.	-	.	gene_id "ENSG00000187735"; transcript_id "G7764.4";
chr8	PacBio	exon	53988114	53988259	.	-	.	gene_id "ENSG00000187735"; transcript_id "G7764.4";
chr8	PacBio	exon	53993668	53993755	.	-	.	gene_id "ENSG00000187735"; transcript_id "G7764.4";
chr8	PacBio	exon	53999945	54000050	.	-	.	gene_id "ENSG00000187735"; transcript_id "G7764.4";
chr8	PacBio	exon	54010430	54010492	.	-	.	gene_id "ENSG00000187735"; transcript_id "G7764.4";
chr8	PacBio	exon	54022063	54022302	.	-	.	gene_id "ENSG00000187735"; transcript_id "G7764.4";
chr8	PacBio	CDS	53968104	53968112	.	-	.	gene_id "ENSG00000187735"; transcript_id "G7764.4";
chr8	PacBio	CDS	53970392	53970463	.	-	.	gene_id "ENSG00000187735"; transcript_id "G7764.4";
chr8	PacBio	CDS	53979025	53979171	.	-	.	gene_id "ENSG00000187735"; transcript_id "G7764.4";
chr8	PacBio	CDS	53984363	53984517	.	-	.	gene_id "ENSG00000187735"; transcript_id "G7764.4";
chr8	PacBio	CDS	53986969	53987025	.	-	.	gene_id "ENSG00000187735"; transcript_id "G7764.4";
chr8	PacBio	CDS	53988114	53988259	.	-	.	gene_id "ENSG00000187735"; transcript_id "G7764.4";
chr8	PacBio	CDS	53993668	53993755	.	-	.	gene_id "ENSG00000187735"; transcript_id "G7764.4";
chr8	PacBio	CDS	53999945	54000050	.	-	.	gene_id "ENSG00000187735"; transcript_id "G7764.4";
chr8	PacBio	CDS	54010430	54010492	.	-	.	gene_id "ENSG00000187735"; transcript_id "G7764.4";
chr8	PacBio	CDS	54022063	54022125	.	-	.	gene_id "ENSG00000187735"; transcript_id "G7764.4";
chr8	PacBio	transcript	53967448	54022323	.	-	.	gene_id "ENSG00000187735"; transcript_id "G7764.5";
chr8	PacBio	exon	53967448	53968112	.	-	.	gene_id "ENSG00000187735"; transcript_id "G7764.5";
chr8	PacBio	exon	53970392	53970463	.	-	.	gene_id "ENSG00000187735"; transcript_id "G7764.5";
chr8	PacBio	exon	53979025	53979171	.	-	.	gene_id "ENSG00000187735"; transcript_id "G7764.5";
chr8	PacBio	exon	53984363	53984517	.	-	.	gene_id "ENSG00000187735"; transcript_id "G7764.5";
chr8	PacBio	exon	53986969	53987025	.	-	.	gene_id "ENSG00000187735"; transcript_id "G7764.5";
chr8	PacBio	exon	53988114	53988259	.	-	.	gene_id "ENSG00000187735"; transcript_id "G7764.5";
chr8	PacBio	exon	53993668	53993755	.	-	.	gene_id "ENSG00000187735"; transcript_id "G7764.5";
chr8	PacBio	exon	53999945	54000050	.	-	.	gene_id "ENSG00000187735"; transcript_id "G7764.5";
chr8	PacBio	exon	54010430	54010492	.	-	.	gene_id "ENSG00000187735"; transcript_id "G7764.5";
chr8	PacBio	exon	54022063	54022323	.	-	.	gene_id "ENSG00000187735"; transcript_id "G7764.5";
chr8	PacBio	CDS	53968104	53968112	.	-	.	gene_id "ENSG00000187735"; transcript_id "G7764.5";
chr8	PacBio	CDS	53970392	53970463	.	-	.	gene_id "ENSG00000187735"; transcript_id "G7764.5";
chr8	PacBio	CDS	53979025	53979171	.	-	.	gene_id "ENSG00000187735"; transcript_id "G7764.5";
chr8	PacBio	CDS	53984363	53984517	.	-	.	gene_id "ENSG00000187735"; transcript_id "G7764.5";
chr8	PacBio	CDS	53986969	53987025	.	-	.	gene_id "ENSG00000187735"; transcript_id "G7764.5";
chr8	PacBio	CDS	53988114	53988259	.	-	.	gene_id "ENSG00000187735"; transcript_id "G7764.5";
chr8	PacBio	CDS	53993668	53993755	.	-	.	gene_id "ENSG00000187735"; transcript_id "G7764.5";
chr8	PacBio	CDS	53999945	54000050	.	-	.	gene_id "ENSG00000187735"; transcript_id "G7764.5";
chr8	PacBio	CDS	54010430	54010492	.	-	.	gene_id "ENSG00000187735"; transcript_id "G7764.5";
chr8	PacBio	CDS	54022063	54022125	.	-	.	gene_id "ENSG00000187735"; transcript_id "G7764.5";
chr8	PacBio	transcript	53993726	54022305	.	-	.	gene_id "ENSG00000187735"; transcript_id "G7764.6";
chr8	PacBio	exon	53993726	53993755	.	-	.	gene_id "ENSG00000187735"; transcript_id "G7764.6";
chr8	PacBio	exon	53999945	54000050	.	-	.	gene_id "ENSG00000187735"; transcript_id "G7764.6";
chr8	PacBio	exon	54010430	54010492	.	-	.	gene_id "ENSG00000187735"; transcript_id "G7764.6";
chr8	PacBio	exon	54022063	54022305	.	-	.	gene_id "ENSG00000187735"; transcript_id "G7764.6";
chr8	PacBio	CDS	53993727	53993755	.	-	.	gene_id "ENSG00000187735"; transcript_id "G7764.6";
chr8	PacBio	CDS	53999945	54000050	.	-	.	gene_id "ENSG00000187735"; transcript_id "G7764.6";
chr8	PacBio	CDS	54010430	54010492	.	-	.	gene_id "ENSG00000187735"; transcript_id "G7764.6";
chr8	PacBio	CDS	54022063	54022125	.	-	.	gene_id "ENSG00000187735"; transcript_id "G7764.6";
chr8	PacBio	transcript	53999959	54022311	.	-	.	gene_id "ENSG00000187735"; transcript_id "G7764.7";
chr8	PacBio	exon	53999959	54000050	.	-	.	gene_id "ENSG00000187735"; transcript_id "G7764.7";
chr8	PacBio	exon	54010430	54010492	.	-	.	gene_id "ENSG00000187735"; transcript_id "G7764.7";
chr8	PacBio	exon	54022063	54022311	.	-	.	gene_id "ENSG00000187735"; transcript_id "G7764.7";
chr8	PacBio	CDS	53999961	54000050	.	-	.	gene_id "ENSG00000187735"; transcript_id "G7764.7";
chr8	PacBio	CDS	54010430	54010492	.	-	.	gene_id "ENSG00000187735"; transcript_id "G7764.7";
chr8	PacBio	CDS	54022063	54022125	.	-	.	gene_id "ENSG00000187735"; transcript_id "G7764.7";
chr8	PacBio	transcript	54019884	54022310	.	-	.	gene_id "ENSG00000187735"; transcript_id "G7764.8";
chr8	PacBio	exon	54019884	54022310	.	-	.	gene_id "ENSG00000187735"; transcript_id "G7764.8";
chr8	PacBio	transcript	54135217	54147898	.	+	.	gene_id "ENSG00000137547"; transcript_id "G7765.1";
chr8	PacBio	exon	54135217	54135391	.	+	.	gene_id "ENSG00000137547"; transcript_id "G7765.1";
chr8	PacBio	exon	54136511	54136665	.	+	.	gene_id "ENSG00000137547"; transcript_id "G7765.1";
chr8	PacBio	exon	54137268	54137433	.	+	.	gene_id "ENSG00000137547"; transcript_id "G7765.1";
chr8	PacBio	exon	54142663	54142786	.	+	.	gene_id "ENSG00000137547"; transcript_id "G7765.1";
chr8	PacBio	exon	54147382	54147898	.	+	.	gene_id "ENSG00000137547"; transcript_id "G7765.1";
chr8	PacBio	CDS	54135284	54135391	.	+	.	gene_id "ENSG00000137547"; transcript_id "G7765.1";
chr8	PacBio	CDS	54136511	54136665	.	+	.	gene_id "ENSG00000137547"; transcript_id "G7765.1";
chr8	PacBio	CDS	54137268	54137433	.	+	.	gene_id "ENSG00000137547"; transcript_id "G7765.1";
chr8	PacBio	CDS	54142663	54142786	.	+	.	gene_id "ENSG00000137547"; transcript_id "G7765.1";
chr8	PacBio	CDS	54147382	54147719	.	+	.	gene_id "ENSG00000137547"; transcript_id "G7765.1";
chr8	PacBio	transcript	54135224	54149586	.	+	.	gene_id "ENSG00000137547"; transcript_id "G7765.2";
chr8	PacBio	exon	54135224	54135391	.	+	.	gene_id "ENSG00000137547"; transcript_id "G7765.2";
chr8	PacBio	exon	54136511	54136665	.	+	.	gene_id "ENSG00000137547"; transcript_id "G7765.2";
chr8	PacBio	exon	54137268	54137433	.	+	.	gene_id "ENSG00000137547"; transcript_id "G7765.2";
chr8	PacBio	exon	54142663	54142786	.	+	.	gene_id "ENSG00000137547"; transcript_id "G7765.2";
chr8	PacBio	exon	54147382	54149586	.	+	.	gene_id "ENSG00000137547"; transcript_id "G7765.2";
chr8	PacBio	CDS	54135284	54135391	.	+	.	gene_id "ENSG00000137547"; transcript_id "G7765.2";
chr8	PacBio	CDS	54136511	54136665	.	+	.	gene_id "ENSG00000137547"; transcript_id "G7765.2";
chr8	PacBio	CDS	54137268	54137433	.	+	.	gene_id "ENSG00000137547"; transcript_id "G7765.2";
chr8	PacBio	CDS	54142663	54142786	.	+	.	gene_id "ENSG00000137547"; transcript_id "G7765.2";
chr8	PacBio	CDS	54147382	54147719	.	+	.	gene_id "ENSG00000137547"; transcript_id "G7765.2";
chr8	PacBio	transcript	54135237	54147898	.	+	.	gene_id "ENSG00000137547"; transcript_id "G7765.3";
chr8	PacBio	exon	54135237	54135391	.	+	.	gene_id "ENSG00000137547"; transcript_id "G7765.3";
chr8	PacBio	exon	54136511	54136665	.	+	.	gene_id "ENSG00000137547"; transcript_id "G7765.3";
chr8	PacBio	exon	54137268	54137433	.	+	.	gene_id "ENSG00000137547"; transcript_id "G7765.3";
chr8	PacBio	exon	54147382	54147898	.	+	.	gene_id "ENSG00000137547"; transcript_id "G7765.3";
chr8	PacBio	CDS	54135284	54135391	.	+	.	gene_id "ENSG00000137547"; transcript_id "G7765.3";
chr8	PacBio	CDS	54136511	54136665	.	+	.	gene_id "ENSG00000137547"; transcript_id "G7765.3";
chr8	PacBio	CDS	54137268	54137433	.	+	.	gene_id "ENSG00000137547"; transcript_id "G7765.3";
chr8	PacBio	CDS	54147382	54147654	.	+	.	gene_id "ENSG00000137547"; transcript_id "G7765.3";
chr8	PacBio	transcript	54135243	54159899	.	+	.	gene_id "ENSG00000137547"; transcript_id "G7765.4";
chr8	PacBio	exon	54135243	54135391	.	+	.	gene_id "ENSG00000137547"; transcript_id "G7765.4";
chr8	PacBio	exon	54136511	54136665	.	+	.	gene_id "ENSG00000137547"; transcript_id "G7765.4";
chr8	PacBio	exon	54137268	54137433	.	+	.	gene_id "ENSG00000137547"; transcript_id "G7765.4";
chr8	PacBio	exon	54142663	54142786	.	+	.	gene_id "ENSG00000137547"; transcript_id "G7765.4";
chr8	PacBio	exon	54158375	54159899	.	+	.	gene_id "ENSG00000137547"; transcript_id "G7765.4";
chr8	PacBio	CDS	54135284	54135391	.	+	.	gene_id "ENSG00000137547"; transcript_id "G7765.4";
chr8	PacBio	CDS	54136511	54136665	.	+	.	gene_id "ENSG00000137547"; transcript_id "G7765.4";
chr8	PacBio	CDS	54137268	54137433	.	+	.	gene_id "ENSG00000137547"; transcript_id "G7765.4";
chr8	PacBio	CDS	54142663	54142786	.	+	.	gene_id "ENSG00000137547"; transcript_id "G7765.4";
chr8	PacBio	CDS	54158375	54158523	.	+	.	gene_id "ENSG00000137547"; transcript_id "G7765.4";
chr8	PacBio	transcript	55738746	55773399	.	-	.	gene_id "ENSG00000167904"; transcript_id "G7766.1";
chr8	PacBio	exon	55738746	55740218	.	-	.	gene_id "ENSG00000167904"; transcript_id "G7766.1";
chr8	PacBio	exon	55743481	55743620	.	-	.	gene_id "ENSG00000167904"; transcript_id "G7766.1";
chr8	PacBio	exon	55745061	55745121	.	-	.	gene_id "ENSG00000167904"; transcript_id "G7766.1";
chr8	PacBio	exon	55749548	55749681	.	-	.	gene_id "ENSG00000167904"; transcript_id "G7766.1";
chr8	PacBio	exon	55750964	55751157	.	-	.	gene_id "ENSG00000167904"; transcript_id "G7766.1";
chr8	PacBio	exon	55756244	55756411	.	-	.	gene_id "ENSG00000167904"; transcript_id "G7766.1";
chr8	PacBio	exon	55762635	55763028	.	-	.	gene_id "ENSG00000167904"; transcript_id "G7766.1";
chr8	PacBio	exon	55763936	55763980	.	-	.	gene_id "ENSG00000167904"; transcript_id "G7766.1";
chr8	PacBio	exon	55773227	55773399	.	-	.	gene_id "ENSG00000167904"; transcript_id "G7766.1";
chr8	PacBio	CDS	55749613	55749681	.	-	.	gene_id "ENSG00000167904"; transcript_id "G7766.1";
chr8	PacBio	CDS	55750964	55751157	.	-	.	gene_id "ENSG00000167904"; transcript_id "G7766.1";
chr8	PacBio	CDS	55756244	55756411	.	-	.	gene_id "ENSG00000167904"; transcript_id "G7766.1";
chr8	PacBio	CDS	55762635	55762959	.	-	.	gene_id "ENSG00000167904"; transcript_id "G7766.1";
chr8	PacBio	transcript	55738762	55773373	.	-	.	gene_id "ENSG00000167904"; transcript_id "G7766.2";
chr8	PacBio	exon	55738762	55740218	.	-	.	gene_id "ENSG00000167904"; transcript_id "G7766.2";
chr8	PacBio	exon	55743481	55743620	.	-	.	gene_id "ENSG00000167904"; transcript_id "G7766.2";
chr8	PacBio	exon	55750964	55751157	.	-	.	gene_id "ENSG00000167904"; transcript_id "G7766.2";
chr8	PacBio	exon	55756244	55756411	.	-	.	gene_id "ENSG00000167904"; transcript_id "G7766.2";
chr8	PacBio	exon	55762635	55763028	.	-	.	gene_id "ENSG00000167904"; transcript_id "G7766.2";
chr8	PacBio	exon	55763936	55763980	.	-	.	gene_id "ENSG00000167904"; transcript_id "G7766.2";
chr8	PacBio	exon	55773227	55773373	.	-	.	gene_id "ENSG00000167904"; transcript_id "G7766.2";
chr8	PacBio	CDS	55743552	55743620	.	-	.	gene_id "ENSG00000167904"; transcript_id "G7766.2";
chr8	PacBio	CDS	55750964	55751157	.	-	.	gene_id "ENSG00000167904"; transcript_id "G7766.2";
chr8	PacBio	CDS	55756244	55756411	.	-	.	gene_id "ENSG00000167904"; transcript_id "G7766.2";
chr8	PacBio	CDS	55762635	55762959	.	-	.	gene_id "ENSG00000167904"; transcript_id "G7766.2";
chr8	PacBio	transcript	55738766	55773378	.	-	.	gene_id "ENSG00000167904"; transcript_id "G7766.3";
chr8	PacBio	exon	55738766	55740218	.	-	.	gene_id "ENSG00000167904"; transcript_id "G7766.3";
chr8	PacBio	exon	55743481	55743620	.	-	.	gene_id "ENSG00000167904"; transcript_id "G7766.3";
chr8	PacBio	exon	55745061	55745121	.	-	.	gene_id "ENSG00000167904"; transcript_id "G7766.3";
chr8	PacBio	exon	55750964	55751157	.	-	.	gene_id "ENSG00000167904"; transcript_id "G7766.3";
chr8	PacBio	exon	55756244	55756411	.	-	.	gene_id "ENSG00000167904"; transcript_id "G7766.3";
chr8	PacBio	exon	55762635	55763028	.	-	.	gene_id "ENSG00000167904"; transcript_id "G7766.3";
chr8	PacBio	exon	55763936	55763980	.	-	.	gene_id "ENSG00000167904"; transcript_id "G7766.3";
chr8	PacBio	exon	55773227	55773378	.	-	.	gene_id "ENSG00000167904"; transcript_id "G7766.3";
chr8	PacBio	CDS	55740132	55740218	.	-	.	gene_id "ENSG00000167904"; transcript_id "G7766.3";
chr8	PacBio	CDS	55743481	55743620	.	-	.	gene_id "ENSG00000167904"; transcript_id "G7766.3";
chr8	PacBio	CDS	55745061	55745121	.	-	.	gene_id "ENSG00000167904"; transcript_id "G7766.3";
chr8	PacBio	CDS	55750964	55751157	.	-	.	gene_id "ENSG00000167904"; transcript_id "G7766.3";
chr8	PacBio	CDS	55756244	55756411	.	-	.	gene_id "ENSG00000167904"; transcript_id "G7766.3";
chr8	PacBio	CDS	55762635	55762959	.	-	.	gene_id "ENSG00000167904"; transcript_id "G7766.3";
chr8	PacBio	transcript	55738766	55773395	.	-	.	gene_id "ENSG00000167904"; transcript_id "G7766.4";
chr8	PacBio	exon	55738766	55740218	.	-	.	gene_id "ENSG00000167904"; transcript_id "G7766.4";
chr8	PacBio	exon	55743481	55743620	.	-	.	gene_id "ENSG00000167904"; transcript_id "G7766.4";
chr8	PacBio	exon	55750964	55751157	.	-	.	gene_id "ENSG00000167904"; transcript_id "G7766.4";
chr8	PacBio	exon	55756244	55756411	.	-	.	gene_id "ENSG00000167904"; transcript_id "G7766.4";
chr8	PacBio	exon	55763936	55763980	.	-	.	gene_id "ENSG00000167904"; transcript_id "G7766.4";
chr8	PacBio	exon	55773269	55773395	.	-	.	gene_id "ENSG00000167904"; transcript_id "G7766.4";
chr8	PacBio	CDS	55743552	55743620	.	-	.	gene_id "ENSG00000167904"; transcript_id "G7766.4";
chr8	PacBio	CDS	55750964	55751157	.	-	.	gene_id "ENSG00000167904"; transcript_id "G7766.4";
chr8	PacBio	CDS	55756244	55756394	.	-	.	gene_id "ENSG00000167904"; transcript_id "G7766.4";
chr8	PacBio	transcript	55739143	55773401	.	-	.	gene_id "ENSG00000167904"; transcript_id "G7766.5";
chr8	PacBio	exon	55739143	55740218	.	-	.	gene_id "ENSG00000167904"; transcript_id "G7766.5";
chr8	PacBio	exon	55743481	55743620	.	-	.	gene_id "ENSG00000167904"; transcript_id "G7766.5";
chr8	PacBio	exon	55745061	55745121	.	-	.	gene_id "ENSG00000167904"; transcript_id "G7766.5";
chr8	PacBio	exon	55750964	55751157	.	-	.	gene_id "ENSG00000167904"; transcript_id "G7766.5";
chr8	PacBio	exon	55756244	55756411	.	-	.	gene_id "ENSG00000167904"; transcript_id "G7766.5";
chr8	PacBio	exon	55762635	55763028	.	-	.	gene_id "ENSG00000167904"; transcript_id "G7766.5";
chr8	PacBio	exon	55763936	55763980	.	-	.	gene_id "ENSG00000167904"; transcript_id "G7766.5";
chr8	PacBio	exon	55773269	55773401	.	-	.	gene_id "ENSG00000167904"; transcript_id "G7766.5";
chr8	PacBio	CDS	55740132	55740218	.	-	.	gene_id "ENSG00000167904"; transcript_id "G7766.5";
chr8	PacBio	CDS	55743481	55743620	.	-	.	gene_id "ENSG00000167904"; transcript_id "G7766.5";
chr8	PacBio	CDS	55745061	55745121	.	-	.	gene_id "ENSG00000167904"; transcript_id "G7766.5";
chr8	PacBio	CDS	55750964	55751157	.	-	.	gene_id "ENSG00000167904"; transcript_id "G7766.5";
chr8	PacBio	CDS	55756244	55756411	.	-	.	gene_id "ENSG00000167904"; transcript_id "G7766.5";
chr8	PacBio	CDS	55762635	55762959	.	-	.	gene_id "ENSG00000167904"; transcript_id "G7766.5";
chr8	PacBio	transcript	55739424	55773378	.	-	.	gene_id "ENSG00000167904"; transcript_id "G7766.6";
chr8	PacBio	exon	55739424	55740218	.	-	.	gene_id "ENSG00000167904"; transcript_id "G7766.6";
chr8	PacBio	exon	55743481	55743620	.	-	.	gene_id "ENSG00000167904"; transcript_id "G7766.6";
chr8	PacBio	exon	55745061	55745121	.	-	.	gene_id "ENSG00000167904"; transcript_id "G7766.6";
chr8	PacBio	exon	55750964	55751157	.	-	.	gene_id "ENSG00000167904"; transcript_id "G7766.6";
chr8	PacBio	exon	55756244	55756411	.	-	.	gene_id "ENSG00000167904"; transcript_id "G7766.6";
chr8	PacBio	exon	55762635	55763028	.	-	.	gene_id "ENSG00000167904"; transcript_id "G7766.6";
chr8	PacBio	exon	55763936	55763980	.	-	.	gene_id "ENSG00000167904"; transcript_id "G7766.6";
chr8	PacBio	exon	55773269	55773378	.	-	.	gene_id "ENSG00000167904"; transcript_id "G7766.6";
chr8	PacBio	CDS	55740132	55740218	.	-	.	gene_id "ENSG00000167904"; transcript_id "G7766.6";
chr8	PacBio	CDS	55743481	55743620	.	-	.	gene_id "ENSG00000167904"; transcript_id "G7766.6";
chr8	PacBio	CDS	55745061	55745121	.	-	.	gene_id "ENSG00000167904"; transcript_id "G7766.6";
chr8	PacBio	CDS	55750964	55751157	.	-	.	gene_id "ENSG00000167904"; transcript_id "G7766.6";
chr8	PacBio	CDS	55756244	55756411	.	-	.	gene_id "ENSG00000167904"; transcript_id "G7766.6";
chr8	PacBio	CDS	55762635	55762959	.	-	.	gene_id "ENSG00000167904"; transcript_id "G7766.6";
chr8	PacBio	transcript	55739542	55773378	.	-	.	gene_id "ENSG00000167904"; transcript_id "G7766.7";
chr8	PacBio	exon	55739542	55740218	.	-	.	gene_id "ENSG00000167904"; transcript_id "G7766.7";
chr8	PacBio	exon	55743481	55743620	.	-	.	gene_id "ENSG00000167904"; transcript_id "G7766.7";
chr8	PacBio	exon	55745061	55745121	.	-	.	gene_id "ENSG00000167904"; transcript_id "G7766.7";
chr8	PacBio	exon	55750964	55751157	.	-	.	gene_id "ENSG00000167904"; transcript_id "G7766.7";
chr8	PacBio	exon	55756244	55756411	.	-	.	gene_id "ENSG00000167904"; transcript_id "G7766.7";
chr8	PacBio	exon	55762635	55763028	.	-	.	gene_id "ENSG00000167904"; transcript_id "G7766.7";
chr8	PacBio	exon	55763936	55763980	.	-	.	gene_id "ENSG00000167904"; transcript_id "G7766.7";
chr8	PacBio	exon	55773269	55773378	.	-	.	gene_id "ENSG00000167904"; transcript_id "G7766.7";
chr8	PacBio	CDS	55740132	55740218	.	-	.	gene_id "ENSG00000167904"; transcript_id "G7766.7";
chr8	PacBio	CDS	55743481	55743620	.	-	.	gene_id "ENSG00000167904"; transcript_id "G7766.7";
chr8	PacBio	CDS	55745061	55745121	.	-	.	gene_id "ENSG00000167904"; transcript_id "G7766.7";
chr8	PacBio	CDS	55750964	55751157	.	-	.	gene_id "ENSG00000167904"; transcript_id "G7766.7";
chr8	PacBio	CDS	55756244	55756411	.	-	.	gene_id "ENSG00000167904"; transcript_id "G7766.7";
chr8	PacBio	CDS	55762635	55762959	.	-	.	gene_id "ENSG00000167904"; transcript_id "G7766.7";
chr8	PacBio	transcript	55760781	55773378	.	-	.	gene_id "ENSG00000167904"; transcript_id "G7766.8";
chr8	PacBio	exon	55760781	55763028	.	-	.	gene_id "ENSG00000167904"; transcript_id "G7766.8";
chr8	PacBio	exon	55763936	55763980	.	-	.	gene_id "ENSG00000167904"; transcript_id "G7766.8";
chr8	PacBio	exon	55773269	55773378	.	-	.	gene_id "ENSG00000167904"; transcript_id "G7766.8";
chr8	PacBio	CDS	55762552	55762959	.	-	.	gene_id "ENSG00000167904"; transcript_id "G7766.8";
chr8	PacBio	transcript	55773427	55785579	.	+	.	gene_id "ENSG00000137574"; transcript_id "G7767.1";
chr8	PacBio	exon	55773427	55773719	.	+	.	gene_id "ENSG00000137574"; transcript_id "G7767.1";
chr8	PacBio	exon	55782748	55785579	.	+	.	gene_id "ENSG00000137574"; transcript_id "G7767.1";
chr8	PacBio	transcript	55773430	55824952	.	+	.	gene_id "ENSG00000137574"; transcript_id "G7767.2";
chr8	PacBio	exon	55773430	55773719	.	+	.	gene_id "ENSG00000137574"; transcript_id "G7767.2";
chr8	PacBio	exon	55782748	55782812	.	+	.	gene_id "ENSG00000137574"; transcript_id "G7767.2";
chr8	PacBio	exon	55785719	55785891	.	+	.	gene_id "ENSG00000137574"; transcript_id "G7767.2";
chr8	PacBio	exon	55786238	55787060	.	+	.	gene_id "ENSG00000137574"; transcript_id "G7767.2";
chr8	PacBio	exon	55790182	55790299	.	+	.	gene_id "ENSG00000137574"; transcript_id "G7767.2";
chr8	PacBio	exon	55792698	55792784	.	+	.	gene_id "ENSG00000137574"; transcript_id "G7767.2";
chr8	PacBio	exon	55795978	55796152	.	+	.	gene_id "ENSG00000137574"; transcript_id "G7767.2";
chr8	PacBio	exon	55798914	55799220	.	+	.	gene_id "ENSG00000137574"; transcript_id "G7767.2";
chr8	PacBio	exon	55802457	55802606	.	+	.	gene_id "ENSG00000137574"; transcript_id "G7767.2";
chr8	PacBio	exon	55804893	55805036	.	+	.	gene_id "ENSG00000137574"; transcript_id "G7767.2";
chr8	PacBio	exon	55810881	55811097	.	+	.	gene_id "ENSG00000137574"; transcript_id "G7767.2";
chr8	PacBio	exon	55813040	55813118	.	+	.	gene_id "ENSG00000137574"; transcript_id "G7767.2";
chr8	PacBio	exon	55824581	55824952	.	+	.	gene_id "ENSG00000137574"; transcript_id "G7767.2";
chr8	PacBio	CDS	55773619	55773719	.	+	.	gene_id "ENSG00000137574"; transcript_id "G7767.2";
chr8	PacBio	CDS	55782748	55782812	.	+	.	gene_id "ENSG00000137574"; transcript_id "G7767.2";
chr8	PacBio	CDS	55785719	55785891	.	+	.	gene_id "ENSG00000137574"; transcript_id "G7767.2";
chr8	PacBio	CDS	55786238	55787060	.	+	.	gene_id "ENSG00000137574"; transcript_id "G7767.2";
chr8	PacBio	CDS	55790182	55790299	.	+	.	gene_id "ENSG00000137574"; transcript_id "G7767.2";
chr8	PacBio	CDS	55792698	55792784	.	+	.	gene_id "ENSG00000137574"; transcript_id "G7767.2";
chr8	PacBio	CDS	55795978	55796152	.	+	.	gene_id "ENSG00000137574"; transcript_id "G7767.2";
chr8	PacBio	CDS	55798914	55799220	.	+	.	gene_id "ENSG00000137574"; transcript_id "G7767.2";
chr8	PacBio	CDS	55802457	55802606	.	+	.	gene_id "ENSG00000137574"; transcript_id "G7767.2";
chr8	PacBio	CDS	55804893	55805036	.	+	.	gene_id "ENSG00000137574"; transcript_id "G7767.2";
chr8	PacBio	CDS	55810881	55811097	.	+	.	gene_id "ENSG00000137574"; transcript_id "G7767.2";
chr8	PacBio	CDS	55813040	55813118	.	+	.	gene_id "ENSG00000137574"; transcript_id "G7767.2";
chr8	PacBio	CDS	55824581	55824703	.	+	.	gene_id "ENSG00000137574"; transcript_id "G7767.2";
chr8	PacBio	transcript	55773443	55799220	.	+	.	gene_id "ENSG00000137574"; transcript_id "G7767.3";
chr8	PacBio	exon	55773443	55773719	.	+	.	gene_id "ENSG00000137574"; transcript_id "G7767.3";
chr8	PacBio	exon	55782748	55782812	.	+	.	gene_id "ENSG00000137574"; transcript_id "G7767.3";
chr8	PacBio	exon	55785719	55785891	.	+	.	gene_id "ENSG00000137574"; transcript_id "G7767.3";
chr8	PacBio	exon	55786238	55787060	.	+	.	gene_id "ENSG00000137574"; transcript_id "G7767.3";
chr8	PacBio	exon	55790182	55790299	.	+	.	gene_id "ENSG00000137574"; transcript_id "G7767.3";
chr8	PacBio	exon	55792698	55792784	.	+	.	gene_id "ENSG00000137574"; transcript_id "G7767.3";
chr8	PacBio	exon	55795978	55796152	.	+	.	gene_id "ENSG00000137574"; transcript_id "G7767.3";
chr8	PacBio	exon	55798914	55799220	.	+	.	gene_id "ENSG00000137574"; transcript_id "G7767.3";
chr8	PacBio	CDS	55773619	55773719	.	+	.	gene_id "ENSG00000137574"; transcript_id "G7767.3";
chr8	PacBio	CDS	55782748	55782812	.	+	.	gene_id "ENSG00000137574"; transcript_id "G7767.3";
chr8	PacBio	CDS	55785719	55785891	.	+	.	gene_id "ENSG00000137574"; transcript_id "G7767.3";
chr8	PacBio	CDS	55786238	55787060	.	+	.	gene_id "ENSG00000137574"; transcript_id "G7767.3";
chr8	PacBio	CDS	55790182	55790299	.	+	.	gene_id "ENSG00000137574"; transcript_id "G7767.3";
chr8	PacBio	CDS	55792698	55792784	.	+	.	gene_id "ENSG00000137574"; transcript_id "G7767.3";
chr8	PacBio	CDS	55795978	55796152	.	+	.	gene_id "ENSG00000137574"; transcript_id "G7767.3";
chr8	PacBio	CDS	55798914	55799219	.	+	.	gene_id "ENSG00000137574"; transcript_id "G7767.3";
chr8	PacBio	transcript	55773446	55786264	.	+	.	gene_id "ENSG00000137574"; transcript_id "G7767.4";
chr8	PacBio	exon	55773446	55773719	.	+	.	gene_id "ENSG00000137574"; transcript_id "G7767.4";
chr8	PacBio	exon	55782748	55782812	.	+	.	gene_id "ENSG00000137574"; transcript_id "G7767.4";
chr8	PacBio	exon	55785719	55785891	.	+	.	gene_id "ENSG00000137574"; transcript_id "G7767.4";
chr8	PacBio	exon	55786238	55786264	.	+	.	gene_id "ENSG00000137574"; transcript_id "G7767.4";
chr8	PacBio	CDS	55773619	55773719	.	+	.	gene_id "ENSG00000137574"; transcript_id "G7767.4";
chr8	PacBio	CDS	55782748	55782812	.	+	.	gene_id "ENSG00000137574"; transcript_id "G7767.4";
chr8	PacBio	CDS	55785719	55785891	.	+	.	gene_id "ENSG00000137574"; transcript_id "G7767.4";
chr8	PacBio	CDS	55786238	55786264	.	+	.	gene_id "ENSG00000137574"; transcript_id "G7767.4";
chr8	PacBio	transcript	55773446	55825444	.	+	.	gene_id "ENSG00000137574"; transcript_id "G7767.6";
chr8	PacBio	exon	55773446	55773719	.	+	.	gene_id "ENSG00000137574"; transcript_id "G7767.6";
chr8	PacBio	exon	55782748	55782812	.	+	.	gene_id "ENSG00000137574"; transcript_id "G7767.6";
chr8	PacBio	exon	55785719	55785891	.	+	.	gene_id "ENSG00000137574"; transcript_id "G7767.6";
chr8	PacBio	exon	55786238	55787060	.	+	.	gene_id "ENSG00000137574"; transcript_id "G7767.6";
chr8	PacBio	exon	55790182	55790299	.	+	.	gene_id "ENSG00000137574"; transcript_id "G7767.6";
chr8	PacBio	exon	55792698	55792784	.	+	.	gene_id "ENSG00000137574"; transcript_id "G7767.6";
chr8	PacBio	exon	55795978	55796152	.	+	.	gene_id "ENSG00000137574"; transcript_id "G7767.6";
chr8	PacBio	exon	55798914	55799220	.	+	.	gene_id "ENSG00000137574"; transcript_id "G7767.6";
chr8	PacBio	exon	55802457	55802606	.	+	.	gene_id "ENSG00000137574"; transcript_id "G7767.6";
chr8	PacBio	exon	55804893	55805036	.	+	.	gene_id "ENSG00000137574"; transcript_id "G7767.6";
chr8	PacBio	exon	55824581	55825444	.	+	.	gene_id "ENSG00000137574"; transcript_id "G7767.6";
chr8	PacBio	CDS	55773619	55773719	.	+	.	gene_id "ENSG00000137574"; transcript_id "G7767.6";
chr8	PacBio	CDS	55782748	55782812	.	+	.	gene_id "ENSG00000137574"; transcript_id "G7767.6";
chr8	PacBio	CDS	55785719	55785891	.	+	.	gene_id "ENSG00000137574"; transcript_id "G7767.6";
chr8	PacBio	CDS	55786238	55787060	.	+	.	gene_id "ENSG00000137574"; transcript_id "G7767.6";
chr8	PacBio	CDS	55790182	55790299	.	+	.	gene_id "ENSG00000137574"; transcript_id "G7767.6";
chr8	PacBio	CDS	55792698	55792784	.	+	.	gene_id "ENSG00000137574"; transcript_id "G7767.6";
chr8	PacBio	CDS	55795978	55796152	.	+	.	gene_id "ENSG00000137574"; transcript_id "G7767.6";
chr8	PacBio	CDS	55798914	55799220	.	+	.	gene_id "ENSG00000137574"; transcript_id "G7767.6";
chr8	PacBio	CDS	55802457	55802606	.	+	.	gene_id "ENSG00000137574"; transcript_id "G7767.6";
chr8	PacBio	CDS	55804893	55805036	.	+	.	gene_id "ENSG00000137574"; transcript_id "G7767.6";
chr8	PacBio	CDS	55824581	55824636	.	+	.	gene_id "ENSG00000137574"; transcript_id "G7767.6";
chr8	PacBio	transcript	55773446	55825453	.	+	.	gene_id "ENSG00000137574"; transcript_id "G7767.5";
chr8	PacBio	exon	55773446	55773719	.	+	.	gene_id "ENSG00000137574"; transcript_id "G7767.5";
chr8	PacBio	exon	55782748	55782812	.	+	.	gene_id "ENSG00000137574"; transcript_id "G7767.5";
chr8	PacBio	exon	55785719	55785891	.	+	.	gene_id "ENSG00000137574"; transcript_id "G7767.5";
chr8	PacBio	exon	55786238	55787060	.	+	.	gene_id "ENSG00000137574"; transcript_id "G7767.5";
chr8	PacBio	exon	55790182	55790299	.	+	.	gene_id "ENSG00000137574"; transcript_id "G7767.5";
chr8	PacBio	exon	55792698	55792784	.	+	.	gene_id "ENSG00000137574"; transcript_id "G7767.5";
chr8	PacBio	exon	55795978	55796152	.	+	.	gene_id "ENSG00000137574"; transcript_id "G7767.5";
chr8	PacBio	exon	55798914	55799220	.	+	.	gene_id "ENSG00000137574"; transcript_id "G7767.5";
chr8	PacBio	exon	55802457	55802606	.	+	.	gene_id "ENSG00000137574"; transcript_id "G7767.5";
chr8	PacBio	exon	55804893	55805036	.	+	.	gene_id "ENSG00000137574"; transcript_id "G7767.5";
chr8	PacBio	exon	55810881	55811097	.	+	.	gene_id "ENSG00000137574"; transcript_id "G7767.5";
chr8	PacBio	exon	55813040	55813118	.	+	.	gene_id "ENSG00000137574"; transcript_id "G7767.5";
chr8	PacBio	exon	55824581	55825453	.	+	.	gene_id "ENSG00000137574"; transcript_id "G7767.5";
chr8	PacBio	CDS	55773619	55773719	.	+	.	gene_id "ENSG00000137574"; transcript_id "G7767.5";
chr8	PacBio	CDS	55782748	55782812	.	+	.	gene_id "ENSG00000137574"; transcript_id "G7767.5";
chr8	PacBio	CDS	55785719	55785891	.	+	.	gene_id "ENSG00000137574"; transcript_id "G7767.5";
chr8	PacBio	CDS	55786238	55787060	.	+	.	gene_id "ENSG00000137574"; transcript_id "G7767.5";
chr8	PacBio	CDS	55790182	55790299	.	+	.	gene_id "ENSG00000137574"; transcript_id "G7767.5";
chr8	PacBio	CDS	55792698	55792784	.	+	.	gene_id "ENSG00000137574"; transcript_id "G7767.5";
chr8	PacBio	CDS	55795978	55796152	.	+	.	gene_id "ENSG00000137574"; transcript_id "G7767.5";
chr8	PacBio	CDS	55798914	55799220	.	+	.	gene_id "ENSG00000137574"; transcript_id "G7767.5";
chr8	PacBio	CDS	55802457	55802606	.	+	.	gene_id "ENSG00000137574"; transcript_id "G7767.5";
chr8	PacBio	CDS	55804893	55805036	.	+	.	gene_id "ENSG00000137574"; transcript_id "G7767.5";
chr8	PacBio	CDS	55810881	55811097	.	+	.	gene_id "ENSG00000137574"; transcript_id "G7767.5";
chr8	PacBio	CDS	55813040	55813118	.	+	.	gene_id "ENSG00000137574"; transcript_id "G7767.5";
chr8	PacBio	CDS	55824581	55824703	.	+	.	gene_id "ENSG00000137574"; transcript_id "G7767.5";
chr8	PacBio	transcript	55773452	55775238	.	+	.	gene_id "ENSG00000137574"; transcript_id "G7767.7";
chr8	PacBio	exon	55773452	55775238	.	+	.	gene_id "ENSG00000137574"; transcript_id "G7767.7";
chr8	PacBio	transcript	55879825	55882385	.	+	.	gene_id "ENSG00000254087"; transcript_id "G7768.10";
chr8	PacBio	exon	55879825	55882385	.	+	.	gene_id "ENSG00000254087"; transcript_id "G7768.10";
chr8	PacBio	CDS	55880593	55880757	.	+	.	gene_id "ENSG00000254087"; transcript_id "G7768.10";
chr8	PacBio	transcript	55879825	55883156	.	+	.	gene_id "ENSG00000254087"; transcript_id "G7768.11";
chr8	PacBio	exon	55879825	55883156	.	+	.	gene_id "ENSG00000254087"; transcript_id "G7768.11";
chr8	PacBio	CDS	55880593	55880757	.	+	.	gene_id "ENSG00000254087"; transcript_id "G7768.11";
chr8	PacBio	transcript	55879825	55954831	.	+	.	gene_id "ENSG00000254087"; transcript_id "G7768.5";
chr8	PacBio	exon	55879825	55880103	.	+	.	gene_id "ENSG00000254087"; transcript_id "G7768.5";
chr8	PacBio	exon	55941855	55941991	.	+	.	gene_id "ENSG00000254087"; transcript_id "G7768.5";
chr8	PacBio	exon	55946448	55946493	.	+	.	gene_id "ENSG00000254087"; transcript_id "G7768.5";
chr8	PacBio	exon	55947618	55947723	.	+	.	gene_id "ENSG00000254087"; transcript_id "G7768.5";
chr8	PacBio	exon	55950459	55950557	.	+	.	gene_id "ENSG00000254087"; transcript_id "G7768.5";
chr8	PacBio	exon	55950681	55950784	.	+	.	gene_id "ENSG00000254087"; transcript_id "G7768.5";
chr8	PacBio	exon	55951966	55952115	.	+	.	gene_id "ENSG00000254087"; transcript_id "G7768.5";
chr8	PacBio	exon	55953832	55954831	.	+	.	gene_id "ENSG00000254087"; transcript_id "G7768.5";
chr8	PacBio	CDS	55941860	55941991	.	+	.	gene_id "ENSG00000254087"; transcript_id "G7768.5";
chr8	PacBio	CDS	55946448	55946493	.	+	.	gene_id "ENSG00000254087"; transcript_id "G7768.5";
chr8	PacBio	CDS	55947618	55947723	.	+	.	gene_id "ENSG00000254087"; transcript_id "G7768.5";
chr8	PacBio	CDS	55950459	55950557	.	+	.	gene_id "ENSG00000254087"; transcript_id "G7768.5";
chr8	PacBio	CDS	55950681	55950784	.	+	.	gene_id "ENSG00000254087"; transcript_id "G7768.5";
chr8	PacBio	CDS	55951966	55952115	.	+	.	gene_id "ENSG00000254087"; transcript_id "G7768.5";
chr8	PacBio	CDS	55953832	55954019	.	+	.	gene_id "ENSG00000254087"; transcript_id "G7768.5";
chr8	PacBio	transcript	55879825	55954834	.	+	.	gene_id "ENSG00000254087"; transcript_id "G7768.7";
chr8	PacBio	exon	55879825	55880103	.	+	.	gene_id "ENSG00000254087"; transcript_id "G7768.7";
chr8	PacBio	exon	55941855	55941991	.	+	.	gene_id "ENSG00000254087"; transcript_id "G7768.7";
chr8	PacBio	exon	55946448	55946493	.	+	.	gene_id "ENSG00000254087"; transcript_id "G7768.7";
chr8	PacBio	exon	55947618	55947723	.	+	.	gene_id "ENSG00000254087"; transcript_id "G7768.7";
chr8	PacBio	exon	55950459	55950784	.	+	.	gene_id "ENSG00000254087"; transcript_id "G7768.7";
chr8	PacBio	exon	55951966	55952115	.	+	.	gene_id "ENSG00000254087"; transcript_id "G7768.7";
chr8	PacBio	exon	55953832	55954834	.	+	.	gene_id "ENSG00000254087"; transcript_id "G7768.7";
chr8	PacBio	CDS	55941860	55941991	.	+	.	gene_id "ENSG00000254087"; transcript_id "G7768.7";
chr8	PacBio	CDS	55946448	55946493	.	+	.	gene_id "ENSG00000254087"; transcript_id "G7768.7";
chr8	PacBio	CDS	55947618	55947723	.	+	.	gene_id "ENSG00000254087"; transcript_id "G7768.7";
chr8	PacBio	CDS	55950459	55950561	.	+	.	gene_id "ENSG00000254087"; transcript_id "G7768.7";
chr8	PacBio	transcript	55879825	56010404	.	+	.	gene_id "ENSG00000254087"; transcript_id "G7768.1";
chr8	PacBio	exon	55879825	55880103	.	+	.	gene_id "ENSG00000254087"; transcript_id "G7768.1";
chr8	PacBio	exon	55941855	55941991	.	+	.	gene_id "ENSG00000254087"; transcript_id "G7768.1";
chr8	PacBio	exon	55946448	55946493	.	+	.	gene_id "ENSG00000254087"; transcript_id "G7768.1";
chr8	PacBio	exon	55947618	55947723	.	+	.	gene_id "ENSG00000254087"; transcript_id "G7768.1";
chr8	PacBio	exon	55950459	55950557	.	+	.	gene_id "ENSG00000254087"; transcript_id "G7768.1";
chr8	PacBio	exon	55950681	55950784	.	+	.	gene_id "ENSG00000254087"; transcript_id "G7768.1";
chr8	PacBio	exon	55951966	55952115	.	+	.	gene_id "ENSG00000254087"; transcript_id "G7768.1";
chr8	PacBio	exon	55953832	55953984	.	+	.	gene_id "ENSG00000254087"; transcript_id "G7768.1";
chr8	PacBio	exon	55966715	55966897	.	+	.	gene_id "ENSG00000254087"; transcript_id "G7768.1";
chr8	PacBio	exon	55969717	55969793	.	+	.	gene_id "ENSG00000254087"; transcript_id "G7768.1";
chr8	PacBio	exon	55998346	55998499	.	+	.	gene_id "ENSG00000254087"; transcript_id "G7768.1";
chr8	PacBio	exon	55999418	55999549	.	+	.	gene_id "ENSG00000254087"; transcript_id "G7768.1";
chr8	PacBio	exon	56009908	56010404	.	+	.	gene_id "ENSG00000254087"; transcript_id "G7768.1";
chr8	PacBio	CDS	55941860	55941991	.	+	.	gene_id "ENSG00000254087"; transcript_id "G7768.1";
chr8	PacBio	CDS	55946448	55946493	.	+	.	gene_id "ENSG00000254087"; transcript_id "G7768.1";
chr8	PacBio	CDS	55947618	55947723	.	+	.	gene_id "ENSG00000254087"; transcript_id "G7768.1";
chr8	PacBio	CDS	55950459	55950557	.	+	.	gene_id "ENSG00000254087"; transcript_id "G7768.1";
chr8	PacBio	CDS	55950681	55950784	.	+	.	gene_id "ENSG00000254087"; transcript_id "G7768.1";
chr8	PacBio	CDS	55951966	55952115	.	+	.	gene_id "ENSG00000254087"; transcript_id "G7768.1";
chr8	PacBio	CDS	55953832	55953984	.	+	.	gene_id "ENSG00000254087"; transcript_id "G7768.1";
chr8	PacBio	CDS	55966715	55966897	.	+	.	gene_id "ENSG00000254087"; transcript_id "G7768.1";
chr8	PacBio	CDS	55969717	55969793	.	+	.	gene_id "ENSG00000254087"; transcript_id "G7768.1";
chr8	PacBio	CDS	55998346	55998499	.	+	.	gene_id "ENSG00000254087"; transcript_id "G7768.1";
chr8	PacBio	CDS	55999418	55999549	.	+	.	gene_id "ENSG00000254087"; transcript_id "G7768.1";
chr8	PacBio	CDS	56009908	56010110	.	+	.	gene_id "ENSG00000254087"; transcript_id "G7768.1";
chr8	PacBio	transcript	55879825	56010571	.	+	.	gene_id "ENSG00000254087"; transcript_id "G7768.8";
chr8	PacBio	exon	55879825	55880103	.	+	.	gene_id "ENSG00000254087"; transcript_id "G7768.8";
chr8	PacBio	exon	55946448	55946493	.	+	.	gene_id "ENSG00000254087"; transcript_id "G7768.8";
chr8	PacBio	exon	55947618	55947723	.	+	.	gene_id "ENSG00000254087"; transcript_id "G7768.8";
chr8	PacBio	exon	55950459	55950557	.	+	.	gene_id "ENSG00000254087"; transcript_id "G7768.8";
chr8	PacBio	exon	55950681	55950784	.	+	.	gene_id "ENSG00000254087"; transcript_id "G7768.8";
chr8	PacBio	exon	55951966	55952115	.	+	.	gene_id "ENSG00000254087"; transcript_id "G7768.8";
chr8	PacBio	exon	55953832	55953984	.	+	.	gene_id "ENSG00000254087"; transcript_id "G7768.8";
chr8	PacBio	exon	55966715	55966897	.	+	.	gene_id "ENSG00000254087"; transcript_id "G7768.8";
chr8	PacBio	exon	55969717	55969793	.	+	.	gene_id "ENSG00000254087"; transcript_id "G7768.8";
chr8	PacBio	exon	55998346	55998499	.	+	.	gene_id "ENSG00000254087"; transcript_id "G7768.8";
chr8	PacBio	exon	55999418	55999549	.	+	.	gene_id "ENSG00000254087"; transcript_id "G7768.8";
chr8	PacBio	exon	56009908	56010571	.	+	.	gene_id "ENSG00000254087"; transcript_id "G7768.8";
chr8	PacBio	CDS	55947707	55947723	.	+	.	gene_id "ENSG00000254087"; transcript_id "G7768.8";
chr8	PacBio	CDS	55950459	55950557	.	+	.	gene_id "ENSG00000254087"; transcript_id "G7768.8";
chr8	PacBio	CDS	55950681	55950784	.	+	.	gene_id "ENSG00000254087"; transcript_id "G7768.8";
chr8	PacBio	CDS	55951966	55952115	.	+	.	gene_id "ENSG00000254087"; transcript_id "G7768.8";
chr8	PacBio	CDS	55953832	55953984	.	+	.	gene_id "ENSG00000254087"; transcript_id "G7768.8";
chr8	PacBio	CDS	55966715	55966897	.	+	.	gene_id "ENSG00000254087"; transcript_id "G7768.8";
chr8	PacBio	CDS	55969717	55969793	.	+	.	gene_id "ENSG00000254087"; transcript_id "G7768.8";
chr8	PacBio	CDS	55998346	55998499	.	+	.	gene_id "ENSG00000254087"; transcript_id "G7768.8";
chr8	PacBio	CDS	55999418	55999549	.	+	.	gene_id "ENSG00000254087"; transcript_id "G7768.8";
chr8	PacBio	CDS	56009908	56010110	.	+	.	gene_id "ENSG00000254087"; transcript_id "G7768.8";
chr8	PacBio	transcript	55879825	56010572	.	+	.	gene_id "ENSG00000254087"; transcript_id "G7768.2";
chr8	PacBio	exon	55879825	55880103	.	+	.	gene_id "ENSG00000254087"; transcript_id "G7768.2";
chr8	PacBio	exon	55941855	55941991	.	+	.	gene_id "ENSG00000254087"; transcript_id "G7768.2";
chr8	PacBio	exon	55946448	55946493	.	+	.	gene_id "ENSG00000254087"; transcript_id "G7768.2";
chr8	PacBio	exon	55947618	55947723	.	+	.	gene_id "ENSG00000254087"; transcript_id "G7768.2";
chr8	PacBio	exon	55950459	55950557	.	+	.	gene_id "ENSG00000254087"; transcript_id "G7768.2";
chr8	PacBio	exon	55950681	55950784	.	+	.	gene_id "ENSG00000254087"; transcript_id "G7768.2";
chr8	PacBio	exon	55951966	55952115	.	+	.	gene_id "ENSG00000254087"; transcript_id "G7768.2";
chr8	PacBio	exon	55953832	55953984	.	+	.	gene_id "ENSG00000254087"; transcript_id "G7768.2";
chr8	PacBio	exon	55966715	55966897	.	+	.	gene_id "ENSG00000254087"; transcript_id "G7768.2";
chr8	PacBio	exon	55969717	55969793	.	+	.	gene_id "ENSG00000254087"; transcript_id "G7768.2";
chr8	PacBio	exon	55998346	55998499	.	+	.	gene_id "ENSG00000254087"; transcript_id "G7768.2";
chr8	PacBio	exon	55999418	55999549	.	+	.	gene_id "ENSG00000254087"; transcript_id "G7768.2";
chr8	PacBio	exon	56009908	56010572	.	+	.	gene_id "ENSG00000254087"; transcript_id "G7768.2";
chr8	PacBio	CDS	55941860	55941991	.	+	.	gene_id "ENSG00000254087"; transcript_id "G7768.2";
chr8	PacBio	CDS	55946448	55946493	.	+	.	gene_id "ENSG00000254087"; transcript_id "G7768.2";
chr8	PacBio	CDS	55947618	55947723	.	+	.	gene_id "ENSG00000254087"; transcript_id "G7768.2";
chr8	PacBio	CDS	55950459	55950557	.	+	.	gene_id "ENSG00000254087"; transcript_id "G7768.2";
chr8	PacBio	CDS	55950681	55950784	.	+	.	gene_id "ENSG00000254087"; transcript_id "G7768.2";
chr8	PacBio	CDS	55951966	55952115	.	+	.	gene_id "ENSG00000254087"; transcript_id "G7768.2";
chr8	PacBio	CDS	55953832	55953984	.	+	.	gene_id "ENSG00000254087"; transcript_id "G7768.2";
chr8	PacBio	CDS	55966715	55966897	.	+	.	gene_id "ENSG00000254087"; transcript_id "G7768.2";
chr8	PacBio	CDS	55969717	55969793	.	+	.	gene_id "ENSG00000254087"; transcript_id "G7768.2";
chr8	PacBio	CDS	55998346	55998499	.	+	.	gene_id "ENSG00000254087"; transcript_id "G7768.2";
chr8	PacBio	CDS	55999418	55999549	.	+	.	gene_id "ENSG00000254087"; transcript_id "G7768.2";
chr8	PacBio	CDS	56009908	56010110	.	+	.	gene_id "ENSG00000254087"; transcript_id "G7768.2";
chr8	PacBio	transcript	55879825	56011380	.	+	.	gene_id "ENSG00000254087"; transcript_id "G7768.9";
chr8	PacBio	exon	55879825	55880103	.	+	.	gene_id "ENSG00000254087"; transcript_id "G7768.9";
chr8	PacBio	exon	55946448	55946493	.	+	.	gene_id "ENSG00000254087"; transcript_id "G7768.9";
chr8	PacBio	exon	55947618	55947723	.	+	.	gene_id "ENSG00000254087"; transcript_id "G7768.9";
chr8	PacBio	exon	55950459	55950557	.	+	.	gene_id "ENSG00000254087"; transcript_id "G7768.9";
chr8	PacBio	exon	55950681	55950784	.	+	.	gene_id "ENSG00000254087"; transcript_id "G7768.9";
chr8	PacBio	exon	55951966	55952115	.	+	.	gene_id "ENSG00000254087"; transcript_id "G7768.9";
chr8	PacBio	exon	55953832	55953984	.	+	.	gene_id "ENSG00000254087"; transcript_id "G7768.9";
chr8	PacBio	exon	55966715	55966897	.	+	.	gene_id "ENSG00000254087"; transcript_id "G7768.9";
chr8	PacBio	exon	55969717	55969793	.	+	.	gene_id "ENSG00000254087"; transcript_id "G7768.9";
chr8	PacBio	exon	55998346	55998499	.	+	.	gene_id "ENSG00000254087"; transcript_id "G7768.9";
chr8	PacBio	exon	55999418	55999549	.	+	.	gene_id "ENSG00000254087"; transcript_id "G7768.9";
chr8	PacBio	exon	56009908	56011380	.	+	.	gene_id "ENSG00000254087"; transcript_id "G7768.9";
chr8	PacBio	CDS	55947707	55947723	.	+	.	gene_id "ENSG00000254087"; transcript_id "G7768.9";
chr8	PacBio	CDS	55950459	55950557	.	+	.	gene_id "ENSG00000254087"; transcript_id "G7768.9";
chr8	PacBio	CDS	55950681	55950784	.	+	.	gene_id "ENSG00000254087"; transcript_id "G7768.9";
chr8	PacBio	CDS	55951966	55952115	.	+	.	gene_id "ENSG00000254087"; transcript_id "G7768.9";
chr8	PacBio	CDS	55953832	55953984	.	+	.	gene_id "ENSG00000254087"; transcript_id "G7768.9";
chr8	PacBio	CDS	55966715	55966897	.	+	.	gene_id "ENSG00000254087"; transcript_id "G7768.9";
chr8	PacBio	CDS	55969717	55969793	.	+	.	gene_id "ENSG00000254087"; transcript_id "G7768.9";
chr8	PacBio	CDS	55998346	55998499	.	+	.	gene_id "ENSG00000254087"; transcript_id "G7768.9";
chr8	PacBio	CDS	55999418	55999549	.	+	.	gene_id "ENSG00000254087"; transcript_id "G7768.9";
chr8	PacBio	CDS	56009908	56010110	.	+	.	gene_id "ENSG00000254087"; transcript_id "G7768.9";
chr8	PacBio	transcript	55879825	56011381	.	+	.	gene_id "ENSG00000254087"; transcript_id "G7768.6";
chr8	PacBio	exon	55879825	55880103	.	+	.	gene_id "ENSG00000254087"; transcript_id "G7768.6";
chr8	PacBio	exon	55941855	55941991	.	+	.	gene_id "ENSG00000254087"; transcript_id "G7768.6";
chr8	PacBio	exon	55946448	55946493	.	+	.	gene_id "ENSG00000254087"; transcript_id "G7768.6";
chr8	PacBio	exon	55947618	55947723	.	+	.	gene_id "ENSG00000254087"; transcript_id "G7768.6";
chr8	PacBio	exon	55950459	55950784	.	+	.	gene_id "ENSG00000254087"; transcript_id "G7768.6";
chr8	PacBio	exon	55951966	55952115	.	+	.	gene_id "ENSG00000254087"; transcript_id "G7768.6";
chr8	PacBio	exon	55953832	55953984	.	+	.	gene_id "ENSG00000254087"; transcript_id "G7768.6";
chr8	PacBio	exon	55966715	55966897	.	+	.	gene_id "ENSG00000254087"; transcript_id "G7768.6";
chr8	PacBio	exon	55969717	55969793	.	+	.	gene_id "ENSG00000254087"; transcript_id "G7768.6";
chr8	PacBio	exon	55998346	55998499	.	+	.	gene_id "ENSG00000254087"; transcript_id "G7768.6";
chr8	PacBio	exon	55999418	55999549	.	+	.	gene_id "ENSG00000254087"; transcript_id "G7768.6";
chr8	PacBio	exon	56009908	56011381	.	+	.	gene_id "ENSG00000254087"; transcript_id "G7768.6";
chr8	PacBio	CDS	55950568	55950784	.	+	.	gene_id "ENSG00000254087"; transcript_id "G7768.6";
chr8	PacBio	CDS	55951966	55952115	.	+	.	gene_id "ENSG00000254087"; transcript_id "G7768.6";
chr8	PacBio	CDS	55953832	55953984	.	+	.	gene_id "ENSG00000254087"; transcript_id "G7768.6";
chr8	PacBio	CDS	55966715	55966897	.	+	.	gene_id "ENSG00000254087"; transcript_id "G7768.6";
chr8	PacBio	CDS	55969717	55969793	.	+	.	gene_id "ENSG00000254087"; transcript_id "G7768.6";
chr8	PacBio	CDS	55998346	55998499	.	+	.	gene_id "ENSG00000254087"; transcript_id "G7768.6";
chr8	PacBio	CDS	55999418	55999549	.	+	.	gene_id "ENSG00000254087"; transcript_id "G7768.6";
chr8	PacBio	CDS	56009908	56010110	.	+	.	gene_id "ENSG00000254087"; transcript_id "G7768.6";
chr8	PacBio	transcript	55879825	56011384	.	+	.	gene_id "ENSG00000254087"; transcript_id "G7768.3";
chr8	PacBio	exon	55879825	55880103	.	+	.	gene_id "ENSG00000254087"; transcript_id "G7768.3";
chr8	PacBio	exon	55941855	55941991	.	+	.	gene_id "ENSG00000254087"; transcript_id "G7768.3";
chr8	PacBio	exon	55946448	55946493	.	+	.	gene_id "ENSG00000254087"; transcript_id "G7768.3";
chr8	PacBio	exon	55947618	55947723	.	+	.	gene_id "ENSG00000254087"; transcript_id "G7768.3";
chr8	PacBio	exon	55950459	55950557	.	+	.	gene_id "ENSG00000254087"; transcript_id "G7768.3";
chr8	PacBio	exon	55950681	55950784	.	+	.	gene_id "ENSG00000254087"; transcript_id "G7768.3";
chr8	PacBio	exon	55951966	55952115	.	+	.	gene_id "ENSG00000254087"; transcript_id "G7768.3";
chr8	PacBio	exon	55953832	55953984	.	+	.	gene_id "ENSG00000254087"; transcript_id "G7768.3";
chr8	PacBio	exon	55966715	55966897	.	+	.	gene_id "ENSG00000254087"; transcript_id "G7768.3";
chr8	PacBio	exon	55969717	55969793	.	+	.	gene_id "ENSG00000254087"; transcript_id "G7768.3";
chr8	PacBio	exon	55998346	55998499	.	+	.	gene_id "ENSG00000254087"; transcript_id "G7768.3";
chr8	PacBio	exon	55999418	55999549	.	+	.	gene_id "ENSG00000254087"; transcript_id "G7768.3";
chr8	PacBio	exon	56009908	56011384	.	+	.	gene_id "ENSG00000254087"; transcript_id "G7768.3";
chr8	PacBio	CDS	55941860	55941991	.	+	.	gene_id "ENSG00000254087"; transcript_id "G7768.3";
chr8	PacBio	CDS	55946448	55946493	.	+	.	gene_id "ENSG00000254087"; transcript_id "G7768.3";
chr8	PacBio	CDS	55947618	55947723	.	+	.	gene_id "ENSG00000254087"; transcript_id "G7768.3";
chr8	PacBio	CDS	55950459	55950557	.	+	.	gene_id "ENSG00000254087"; transcript_id "G7768.3";
chr8	PacBio	CDS	55950681	55950784	.	+	.	gene_id "ENSG00000254087"; transcript_id "G7768.3";
chr8	PacBio	CDS	55951966	55952115	.	+	.	gene_id "ENSG00000254087"; transcript_id "G7768.3";
chr8	PacBio	CDS	55953832	55953984	.	+	.	gene_id "ENSG00000254087"; transcript_id "G7768.3";
chr8	PacBio	CDS	55966715	55966897	.	+	.	gene_id "ENSG00000254087"; transcript_id "G7768.3";
chr8	PacBio	CDS	55969717	55969793	.	+	.	gene_id "ENSG00000254087"; transcript_id "G7768.3";
chr8	PacBio	CDS	55998346	55998499	.	+	.	gene_id "ENSG00000254087"; transcript_id "G7768.3";
chr8	PacBio	CDS	55999418	55999549	.	+	.	gene_id "ENSG00000254087"; transcript_id "G7768.3";
chr8	PacBio	CDS	56009908	56010110	.	+	.	gene_id "ENSG00000254087"; transcript_id "G7768.3";
chr8	PacBio	transcript	55879825	56012047	.	+	.	gene_id "ENSG00000254087"; transcript_id "G7768.4";
chr8	PacBio	exon	55879825	55880103	.	+	.	gene_id "ENSG00000254087"; transcript_id "G7768.4";
chr8	PacBio	exon	55941855	55941991	.	+	.	gene_id "ENSG00000254087"; transcript_id "G7768.4";
chr8	PacBio	exon	55946448	55946493	.	+	.	gene_id "ENSG00000254087"; transcript_id "G7768.4";
chr8	PacBio	exon	55947618	55947723	.	+	.	gene_id "ENSG00000254087"; transcript_id "G7768.4";
chr8	PacBio	exon	55950459	55950557	.	+	.	gene_id "ENSG00000254087"; transcript_id "G7768.4";
chr8	PacBio	exon	55950681	55950784	.	+	.	gene_id "ENSG00000254087"; transcript_id "G7768.4";
chr8	PacBio	exon	55951966	55952115	.	+	.	gene_id "ENSG00000254087"; transcript_id "G7768.4";
chr8	PacBio	exon	55953832	55953984	.	+	.	gene_id "ENSG00000254087"; transcript_id "G7768.4";
chr8	PacBio	exon	55966715	55966897	.	+	.	gene_id "ENSG00000254087"; transcript_id "G7768.4";
chr8	PacBio	exon	55969717	55969793	.	+	.	gene_id "ENSG00000254087"; transcript_id "G7768.4";
chr8	PacBio	exon	55998346	55998499	.	+	.	gene_id "ENSG00000254087"; transcript_id "G7768.4";
chr8	PacBio	exon	55999418	55999549	.	+	.	gene_id "ENSG00000254087"; transcript_id "G7768.4";
chr8	PacBio	exon	56009908	56012047	.	+	.	gene_id "ENSG00000254087"; transcript_id "G7768.4";
chr8	PacBio	CDS	55941860	55941991	.	+	.	gene_id "ENSG00000254087"; transcript_id "G7768.4";
chr8	PacBio	CDS	55946448	55946493	.	+	.	gene_id "ENSG00000254087"; transcript_id "G7768.4";
chr8	PacBio	CDS	55947618	55947723	.	+	.	gene_id "ENSG00000254087"; transcript_id "G7768.4";
chr8	PacBio	CDS	55950459	55950557	.	+	.	gene_id "ENSG00000254087"; transcript_id "G7768.4";
chr8	PacBio	CDS	55950681	55950784	.	+	.	gene_id "ENSG00000254087"; transcript_id "G7768.4";
chr8	PacBio	CDS	55951966	55952115	.	+	.	gene_id "ENSG00000254087"; transcript_id "G7768.4";
chr8	PacBio	CDS	55953832	55953984	.	+	.	gene_id "ENSG00000254087"; transcript_id "G7768.4";
chr8	PacBio	CDS	55966715	55966897	.	+	.	gene_id "ENSG00000254087"; transcript_id "G7768.4";
chr8	PacBio	CDS	55969717	55969793	.	+	.	gene_id "ENSG00000254087"; transcript_id "G7768.4";
chr8	PacBio	CDS	55998346	55998499	.	+	.	gene_id "ENSG00000254087"; transcript_id "G7768.4";
chr8	PacBio	CDS	55999418	55999549	.	+	.	gene_id "ENSG00000254087"; transcript_id "G7768.4";
chr8	PacBio	CDS	56009908	56010110	.	+	.	gene_id "ENSG00000254087"; transcript_id "G7768.4";
chr8	PacBio	transcript	55879826	56011706	.	+	.	gene_id "ENSG00000254087"; transcript_id "G7768.12";
chr8	PacBio	exon	55879826	55880103	.	+	.	gene_id "ENSG00000254087"; transcript_id "G7768.12";
chr8	PacBio	exon	55941855	55941991	.	+	.	gene_id "ENSG00000254087"; transcript_id "G7768.12";
chr8	PacBio	exon	55946448	55946493	.	+	.	gene_id "ENSG00000254087"; transcript_id "G7768.12";
chr8	PacBio	exon	55947618	55947723	.	+	.	gene_id "ENSG00000254087"; transcript_id "G7768.12";
chr8	PacBio	exon	55950459	55950557	.	+	.	gene_id "ENSG00000254087"; transcript_id "G7768.12";
chr8	PacBio	exon	55950681	55950784	.	+	.	gene_id "ENSG00000254087"; transcript_id "G7768.12";
chr8	PacBio	exon	55951966	55952115	.	+	.	gene_id "ENSG00000254087"; transcript_id "G7768.12";
chr8	PacBio	exon	55953832	55953984	.	+	.	gene_id "ENSG00000254087"; transcript_id "G7768.12";
chr8	PacBio	exon	55966715	55966897	.	+	.	gene_id "ENSG00000254087"; transcript_id "G7768.12";
chr8	PacBio	exon	55969717	55969793	.	+	.	gene_id "ENSG00000254087"; transcript_id "G7768.12";
chr8	PacBio	exon	55998346	55998499	.	+	.	gene_id "ENSG00000254087"; transcript_id "G7768.12";
chr8	PacBio	exon	55999418	55999549	.	+	.	gene_id "ENSG00000254087"; transcript_id "G7768.12";
chr8	PacBio	exon	56009908	56011706	.	+	.	gene_id "ENSG00000254087"; transcript_id "G7768.12";
chr8	PacBio	CDS	55941860	55941991	.	+	.	gene_id "ENSG00000254087"; transcript_id "G7768.12";
chr8	PacBio	CDS	55946448	55946493	.	+	.	gene_id "ENSG00000254087"; transcript_id "G7768.12";
chr8	PacBio	CDS	55947618	55947723	.	+	.	gene_id "ENSG00000254087"; transcript_id "G7768.12";
chr8	PacBio	CDS	55950459	55950557	.	+	.	gene_id "ENSG00000254087"; transcript_id "G7768.12";
chr8	PacBio	CDS	55950681	55950784	.	+	.	gene_id "ENSG00000254087"; transcript_id "G7768.12";
chr8	PacBio	CDS	55951966	55952115	.	+	.	gene_id "ENSG00000254087"; transcript_id "G7768.12";
chr8	PacBio	CDS	55953832	55953984	.	+	.	gene_id "ENSG00000254087"; transcript_id "G7768.12";
chr8	PacBio	CDS	55966715	55966897	.	+	.	gene_id "ENSG00000254087"; transcript_id "G7768.12";
chr8	PacBio	CDS	55969717	55969793	.	+	.	gene_id "ENSG00000254087"; transcript_id "G7768.12";
chr8	PacBio	CDS	55998346	55998499	.	+	.	gene_id "ENSG00000254087"; transcript_id "G7768.12";
chr8	PacBio	CDS	55999418	55999549	.	+	.	gene_id "ENSG00000254087"; transcript_id "G7768.12";
chr8	PacBio	CDS	56009908	56010110	.	+	.	gene_id "ENSG00000254087"; transcript_id "G7768.12";
chr8	PacBio	transcript	55941854	55999550	.	+	.	gene_id "ENSG00000254087"; transcript_id "G7768.13";
chr8	PacBio	exon	55941854	55941928	.	+	.	gene_id "ENSG00000254087"; transcript_id "G7768.13";
chr8	PacBio	exon	55946448	55946493	.	+	.	gene_id "ENSG00000254087"; transcript_id "G7768.13";
chr8	PacBio	exon	55947618	55947723	.	+	.	gene_id "ENSG00000254087"; transcript_id "G7768.13";
chr8	PacBio	exon	55950459	55950557	.	+	.	gene_id "ENSG00000254087"; transcript_id "G7768.13";
chr8	PacBio	exon	55950681	55950784	.	+	.	gene_id "ENSG00000254087"; transcript_id "G7768.13";
chr8	PacBio	exon	55951966	55952115	.	+	.	gene_id "ENSG00000254087"; transcript_id "G7768.13";
chr8	PacBio	exon	55953832	55953984	.	+	.	gene_id "ENSG00000254087"; transcript_id "G7768.13";
chr8	PacBio	exon	55966715	55966897	.	+	.	gene_id "ENSG00000254087"; transcript_id "G7768.13";
chr8	PacBio	exon	55969717	55969793	.	+	.	gene_id "ENSG00000254087"; transcript_id "G7768.13";
chr8	PacBio	exon	55998346	55998499	.	+	.	gene_id "ENSG00000254087"; transcript_id "G7768.13";
chr8	PacBio	exon	55999418	55999550	.	+	.	gene_id "ENSG00000254087"; transcript_id "G7768.13";
chr8	PacBio	CDS	55941860	55941928	.	+	.	gene_id "ENSG00000254087"; transcript_id "G7768.13";
chr8	PacBio	CDS	55946448	55946493	.	+	.	gene_id "ENSG00000254087"; transcript_id "G7768.13";
chr8	PacBio	CDS	55947618	55947723	.	+	.	gene_id "ENSG00000254087"; transcript_id "G7768.13";
chr8	PacBio	CDS	55950459	55950557	.	+	.	gene_id "ENSG00000254087"; transcript_id "G7768.13";
chr8	PacBio	CDS	55950681	55950784	.	+	.	gene_id "ENSG00000254087"; transcript_id "G7768.13";
chr8	PacBio	CDS	55951966	55952115	.	+	.	gene_id "ENSG00000254087"; transcript_id "G7768.13";
chr8	PacBio	CDS	55953832	55953984	.	+	.	gene_id "ENSG00000254087"; transcript_id "G7768.13";
chr8	PacBio	CDS	55966715	55966897	.	+	.	gene_id "ENSG00000254087"; transcript_id "G7768.13";
chr8	PacBio	CDS	55969717	55969793	.	+	.	gene_id "ENSG00000254087"; transcript_id "G7768.13";
chr8	PacBio	CDS	55998346	55998499	.	+	.	gene_id "ENSG00000254087"; transcript_id "G7768.13";
chr8	PacBio	CDS	55999418	55999548	.	+	.	gene_id "ENSG00000254087"; transcript_id "G7768.13";
chr8	PacBio	transcript	55941854	55999550	.	+	.	gene_id "ENSG00000254087"; transcript_id "G7768.14";
chr8	PacBio	exon	55941854	55941991	.	+	.	gene_id "ENSG00000254087"; transcript_id "G7768.14";
chr8	PacBio	exon	55947618	55947723	.	+	.	gene_id "ENSG00000254087"; transcript_id "G7768.14";
chr8	PacBio	exon	55950459	55950557	.	+	.	gene_id "ENSG00000254087"; transcript_id "G7768.14";
chr8	PacBio	exon	55950681	55950784	.	+	.	gene_id "ENSG00000254087"; transcript_id "G7768.14";
chr8	PacBio	exon	55951966	55952115	.	+	.	gene_id "ENSG00000254087"; transcript_id "G7768.14";
chr8	PacBio	exon	55953832	55953984	.	+	.	gene_id "ENSG00000254087"; transcript_id "G7768.14";
chr8	PacBio	exon	55966715	55966897	.	+	.	gene_id "ENSG00000254087"; transcript_id "G7768.14";
chr8	PacBio	exon	55969717	55969793	.	+	.	gene_id "ENSG00000254087"; transcript_id "G7768.14";
chr8	PacBio	exon	55998346	55998499	.	+	.	gene_id "ENSG00000254087"; transcript_id "G7768.14";
chr8	PacBio	exon	55999418	55999550	.	+	.	gene_id "ENSG00000254087"; transcript_id "G7768.14";
chr8	PacBio	CDS	55947707	55947723	.	+	.	gene_id "ENSG00000254087"; transcript_id "G7768.14";
chr8	PacBio	CDS	55950459	55950557	.	+	.	gene_id "ENSG00000254087"; transcript_id "G7768.14";
chr8	PacBio	CDS	55950681	55950784	.	+	.	gene_id "ENSG00000254087"; transcript_id "G7768.14";
chr8	PacBio	CDS	55951966	55952115	.	+	.	gene_id "ENSG00000254087"; transcript_id "G7768.14";
chr8	PacBio	CDS	55953832	55953984	.	+	.	gene_id "ENSG00000254087"; transcript_id "G7768.14";
chr8	PacBio	CDS	55966715	55966897	.	+	.	gene_id "ENSG00000254087"; transcript_id "G7768.14";
chr8	PacBio	CDS	55969717	55969793	.	+	.	gene_id "ENSG00000254087"; transcript_id "G7768.14";
chr8	PacBio	CDS	55998346	55998499	.	+	.	gene_id "ENSG00000254087"; transcript_id "G7768.14";
chr8	PacBio	CDS	55999418	55999548	.	+	.	gene_id "ENSG00000254087"; transcript_id "G7768.14";
chr8	PacBio	transcript	56163239	56211345	.	-	.	gene_id "ENSG00000181690"; transcript_id "G7769.1";
chr8	PacBio	exon	56163239	56167503	.	-	.	gene_id "ENSG00000181690"; transcript_id "G7769.1";
chr8	PacBio	exon	56171091	56171189	.	-	.	gene_id "ENSG00000181690"; transcript_id "G7769.1";
chr8	PacBio	exon	56211121	56211345	.	-	.	gene_id "ENSG00000181690"; transcript_id "G7769.1";
chr8	PacBio	CDS	56166243	56167499	.	-	.	gene_id "ENSG00000181690"; transcript_id "G7769.1";
chr8	PacBio	transcript	56164572	56211327	.	-	.	gene_id "ENSG00000181690"; transcript_id "G7769.2";
chr8	PacBio	exon	56164572	56167503	.	-	.	gene_id "ENSG00000181690"; transcript_id "G7769.2";
chr8	PacBio	exon	56168028	56168386	.	-	.	gene_id "ENSG00000181690"; transcript_id "G7769.2";
chr8	PacBio	exon	56171091	56171189	.	-	.	gene_id "ENSG00000181690"; transcript_id "G7769.2";
chr8	PacBio	exon	56179409	56179513	.	-	.	gene_id "ENSG00000181690"; transcript_id "G7769.2";
chr8	PacBio	exon	56211121	56211327	.	-	.	gene_id "ENSG00000181690"; transcript_id "G7769.2";
chr8	PacBio	CDS	56166243	56167503	.	-	.	gene_id "ENSG00000181690"; transcript_id "G7769.2";
chr8	PacBio	CDS	56168028	56168269	.	-	.	gene_id "ENSG00000181690"; transcript_id "G7769.2";
chr8	PacBio	transcript	56164572	56211333	.	-	.	gene_id "ENSG00000181690"; transcript_id "G7769.3";
chr8	PacBio	exon	56164572	56167503	.	-	.	gene_id "ENSG00000181690"; transcript_id "G7769.3";
chr8	PacBio	exon	56171091	56171189	.	-	.	gene_id "ENSG00000181690"; transcript_id "G7769.3";
chr8	PacBio	exon	56211121	56211333	.	-	.	gene_id "ENSG00000181690"; transcript_id "G7769.3";
chr8	PacBio	CDS	56166243	56167499	.	-	.	gene_id "ENSG00000181690"; transcript_id "G7769.3";
chr8	PacBio	transcript	56211769	56217467	.	+	.	gene_id "ENSG00000170791"; transcript_id "G7770.1";
chr8	PacBio	exon	56211769	56211837	.	+	.	gene_id "ENSG00000170791"; transcript_id "G7770.1";
chr8	PacBio	exon	56214598	56214667	.	+	.	gene_id "ENSG00000170791"; transcript_id "G7770.1";
chr8	PacBio	exon	56216389	56216531	.	+	.	gene_id "ENSG00000170791"; transcript_id "G7770.1";
chr8	PacBio	exon	56217331	56217467	.	+	.	gene_id "ENSG00000170791"; transcript_id "G7770.1";
chr8	PacBio	transcript	56211786	56218615	.	+	.	gene_id "ENSG00000170791"; transcript_id "G7770.2";
chr8	PacBio	exon	56211786	56211837	.	+	.	gene_id "ENSG00000170791"; transcript_id "G7770.2";
chr8	PacBio	exon	56214598	56214667	.	+	.	gene_id "ENSG00000170791"; transcript_id "G7770.2";
chr8	PacBio	exon	56216433	56216531	.	+	.	gene_id "ENSG00000170791"; transcript_id "G7770.2";
chr8	PacBio	exon	56217331	56218615	.	+	.	gene_id "ENSG00000170791"; transcript_id "G7770.2";
chr8	PacBio	CDS	56214614	56214667	.	+	.	gene_id "ENSG00000170791"; transcript_id "G7770.2";
chr8	PacBio	CDS	56216433	56216531	.	+	.	gene_id "ENSG00000170791"; transcript_id "G7770.2";
chr8	PacBio	CDS	56217331	56217435	.	+	.	gene_id "ENSG00000170791"; transcript_id "G7770.2";
chr8	PacBio	transcript	56211789	56218615	.	+	.	gene_id "ENSG00000170791"; transcript_id "G7770.3";
chr8	PacBio	exon	56211789	56211837	.	+	.	gene_id "ENSG00000170791"; transcript_id "G7770.3";
chr8	PacBio	exon	56212762	56212909	.	+	.	gene_id "ENSG00000170791"; transcript_id "G7770.3";
chr8	PacBio	exon	56214598	56214667	.	+	.	gene_id "ENSG00000170791"; transcript_id "G7770.3";
chr8	PacBio	exon	56216433	56216531	.	+	.	gene_id "ENSG00000170791"; transcript_id "G7770.3";
chr8	PacBio	exon	56217331	56218615	.	+	.	gene_id "ENSG00000170791"; transcript_id "G7770.3";
chr8	PacBio	CDS	56212851	56212909	.	+	.	gene_id "ENSG00000170791"; transcript_id "G7770.3";
chr8	PacBio	CDS	56214598	56214667	.	+	.	gene_id "ENSG00000170791"; transcript_id "G7770.3";
chr8	PacBio	CDS	56216433	56216531	.	+	.	gene_id "ENSG00000170791"; transcript_id "G7770.3";
chr8	PacBio	CDS	56217331	56217435	.	+	.	gene_id "ENSG00000170791"; transcript_id "G7770.3";
chr8	PacBio	transcript	56440956	56446641	.	-	.	gene_id "ENSG00000181195"; transcript_id "G7771.1";
chr8	PacBio	exon	56440956	56441937	.	-	.	gene_id "ENSG00000181195"; transcript_id "G7771.1";
chr8	PacBio	exon	56445816	56445956	.	-	.	gene_id "ENSG00000181195"; transcript_id "G7771.1";
chr8	PacBio	exon	56446426	56446481	.	-	.	gene_id "ENSG00000181195"; transcript_id "G7771.1";
chr8	PacBio	exon	56446569	56446641	.	-	.	gene_id "ENSG00000181195"; transcript_id "G7771.1";
chr8	PacBio	CDS	56441272	56441937	.	-	.	gene_id "ENSG00000181195"; transcript_id "G7771.1";
chr8	PacBio	CDS	56445816	56445953	.	-	.	gene_id "ENSG00000181195"; transcript_id "G7771.1";
chr8	PacBio	transcript	56957938	56961828	.	-	.	gene_id "ENSG00000104331"; transcript_id "G7772.1";
chr8	PacBio	exon	56957938	56961828	.	-	.	gene_id "ENSG00000104331"; transcript_id "G7772.1";
chr8	PacBio	transcript	56959743	56993888	.	-	.	gene_id "ENSG00000104331"; transcript_id "G7772.2";
chr8	PacBio	exon	56959743	56964064	.	-	.	gene_id "ENSG00000104331"; transcript_id "G7772.2";
chr8	PacBio	exon	56966191	56966352	.	-	.	gene_id "ENSG00000104331"; transcript_id "G7772.2";
chr8	PacBio	exon	56978050	56978145	.	-	.	gene_id "ENSG00000104331"; transcript_id "G7772.2";
chr8	PacBio	exon	56980035	56980197	.	-	.	gene_id "ENSG00000104331"; transcript_id "G7772.2";
chr8	PacBio	exon	56993199	56993888	.	-	.	gene_id "ENSG00000104331"; transcript_id "G7772.2";
chr8	PacBio	CDS	56963793	56964064	.	-	.	gene_id "ENSG00000104331"; transcript_id "G7772.2";
chr8	PacBio	CDS	56966191	56966352	.	-	.	gene_id "ENSG00000104331"; transcript_id "G7772.2";
chr8	PacBio	CDS	56978050	56978145	.	-	.	gene_id "ENSG00000104331"; transcript_id "G7772.2";
chr8	PacBio	CDS	56980035	56980197	.	-	.	gene_id "ENSG00000104331"; transcript_id "G7772.2";
chr8	PacBio	CDS	56993199	56993585	.	-	.	gene_id "ENSG00000104331"; transcript_id "G7772.2";
chr8	PacBio	transcript	56959927	56993886	.	-	.	gene_id "ENSG00000104331"; transcript_id "G7772.3";
chr8	PacBio	exon	56959927	56964064	.	-	.	gene_id "ENSG00000104331"; transcript_id "G7772.3";
chr8	PacBio	exon	56966191	56966352	.	-	.	gene_id "ENSG00000104331"; transcript_id "G7772.3";
chr8	PacBio	exon	56978050	56978145	.	-	.	gene_id "ENSG00000104331"; transcript_id "G7772.3";
chr8	PacBio	exon	56980035	56980197	.	-	.	gene_id "ENSG00000104331"; transcript_id "G7772.3";
chr8	PacBio	exon	56993199	56993886	.	-	.	gene_id "ENSG00000104331"; transcript_id "G7772.3";
chr8	PacBio	CDS	56963793	56964064	.	-	.	gene_id "ENSG00000104331"; transcript_id "G7772.3";
chr8	PacBio	CDS	56966191	56966352	.	-	.	gene_id "ENSG00000104331"; transcript_id "G7772.3";
chr8	PacBio	CDS	56978050	56978145	.	-	.	gene_id "ENSG00000104331"; transcript_id "G7772.3";
chr8	PacBio	CDS	56980035	56980197	.	-	.	gene_id "ENSG00000104331"; transcript_id "G7772.3";
chr8	PacBio	CDS	56993199	56993585	.	-	.	gene_id "ENSG00000104331"; transcript_id "G7772.3";
chr8	PacBio	transcript	56962237	56993844	.	-	.	gene_id "ENSG00000104331"; transcript_id "G7772.4";
chr8	PacBio	exon	56962237	56964064	.	-	.	gene_id "ENSG00000104331"; transcript_id "G7772.4";
chr8	PacBio	exon	56966191	56966352	.	-	.	gene_id "ENSG00000104331"; transcript_id "G7772.4";
chr8	PacBio	exon	56978050	56978145	.	-	.	gene_id "ENSG00000104331"; transcript_id "G7772.4";
chr8	PacBio	exon	56980035	56980197	.	-	.	gene_id "ENSG00000104331"; transcript_id "G7772.4";
chr8	PacBio	exon	56993199	56993844	.	-	.	gene_id "ENSG00000104331"; transcript_id "G7772.4";
chr8	PacBio	CDS	56963793	56964064	.	-	.	gene_id "ENSG00000104331"; transcript_id "G7772.4";
chr8	PacBio	CDS	56966191	56966352	.	-	.	gene_id "ENSG00000104331"; transcript_id "G7772.4";
chr8	PacBio	CDS	56978050	56978145	.	-	.	gene_id "ENSG00000104331"; transcript_id "G7772.4";
chr8	PacBio	CDS	56980035	56980197	.	-	.	gene_id "ENSG00000104331"; transcript_id "G7772.4";
chr8	PacBio	CDS	56993199	56993585	.	-	.	gene_id "ENSG00000104331"; transcript_id "G7772.4";
chr8	PacBio	transcript	56962709	56993846	.	-	.	gene_id "ENSG00000104331"; transcript_id "G7772.5";
chr8	PacBio	exon	56962709	56964064	.	-	.	gene_id "ENSG00000104331"; transcript_id "G7772.5";
chr8	PacBio	exon	56966191	56966352	.	-	.	gene_id "ENSG00000104331"; transcript_id "G7772.5";
chr8	PacBio	exon	56967110	56967218	.	-	.	gene_id "ENSG00000104331"; transcript_id "G7772.5";
chr8	PacBio	exon	56978050	56978145	.	-	.	gene_id "ENSG00000104331"; transcript_id "G7772.5";
chr8	PacBio	exon	56980035	56980197	.	-	.	gene_id "ENSG00000104331"; transcript_id "G7772.5";
chr8	PacBio	exon	56993199	56993846	.	-	.	gene_id "ENSG00000104331"; transcript_id "G7772.5";
chr8	PacBio	CDS	56967145	56967218	.	-	.	gene_id "ENSG00000104331"; transcript_id "G7772.5";
chr8	PacBio	CDS	56978050	56978145	.	-	.	gene_id "ENSG00000104331"; transcript_id "G7772.5";
chr8	PacBio	CDS	56980035	56980197	.	-	.	gene_id "ENSG00000104331"; transcript_id "G7772.5";
chr8	PacBio	CDS	56993199	56993585	.	-	.	gene_id "ENSG00000104331"; transcript_id "G7772.5";
chr8	PacBio	transcript	56962709	56993884	.	-	.	gene_id "ENSG00000104331"; transcript_id "G7772.6";
chr8	PacBio	exon	56962709	56964064	.	-	.	gene_id "ENSG00000104331"; transcript_id "G7772.6";
chr8	PacBio	exon	56966191	56966352	.	-	.	gene_id "ENSG00000104331"; transcript_id "G7772.6";
chr8	PacBio	exon	56978050	56978145	.	-	.	gene_id "ENSG00000104331"; transcript_id "G7772.6";
chr8	PacBio	exon	56980035	56980197	.	-	.	gene_id "ENSG00000104331"; transcript_id "G7772.6";
chr8	PacBio	exon	56993199	56993884	.	-	.	gene_id "ENSG00000104331"; transcript_id "G7772.6";
chr8	PacBio	CDS	56963793	56964064	.	-	.	gene_id "ENSG00000104331"; transcript_id "G7772.6";
chr8	PacBio	CDS	56966191	56966352	.	-	.	gene_id "ENSG00000104331"; transcript_id "G7772.6";
chr8	PacBio	CDS	56978050	56978145	.	-	.	gene_id "ENSG00000104331"; transcript_id "G7772.6";
chr8	PacBio	CDS	56980035	56980197	.	-	.	gene_id "ENSG00000104331"; transcript_id "G7772.6";
chr8	PacBio	CDS	56993199	56993585	.	-	.	gene_id "ENSG00000104331"; transcript_id "G7772.6";
chr8	PacBio	transcript	56963089	56993901	.	-	.	gene_id "ENSG00000104331"; transcript_id "G7772.7";
chr8	PacBio	exon	56963089	56964064	.	-	.	gene_id "ENSG00000104331"; transcript_id "G7772.7";
chr8	PacBio	exon	56966191	56966352	.	-	.	gene_id "ENSG00000104331"; transcript_id "G7772.7";
chr8	PacBio	exon	56978050	56978145	.	-	.	gene_id "ENSG00000104331"; transcript_id "G7772.7";
chr8	PacBio	exon	56980035	56980197	.	-	.	gene_id "ENSG00000104331"; transcript_id "G7772.7";
chr8	PacBio	exon	56993199	56993901	.	-	.	gene_id "ENSG00000104331"; transcript_id "G7772.7";
chr8	PacBio	CDS	56963793	56964064	.	-	.	gene_id "ENSG00000104331"; transcript_id "G7772.7";
chr8	PacBio	CDS	56966191	56966352	.	-	.	gene_id "ENSG00000104331"; transcript_id "G7772.7";
chr8	PacBio	CDS	56978050	56978145	.	-	.	gene_id "ENSG00000104331"; transcript_id "G7772.7";
chr8	PacBio	CDS	56980035	56980197	.	-	.	gene_id "ENSG00000104331"; transcript_id "G7772.7";
chr8	PacBio	CDS	56993199	56993585	.	-	.	gene_id "ENSG00000104331"; transcript_id "G7772.7";
chr8	PacBio	transcript	56963237	56993882	.	-	.	gene_id "ENSG00000104331"; transcript_id "G7772.8";
chr8	PacBio	exon	56963237	56964064	.	-	.	gene_id "ENSG00000104331"; transcript_id "G7772.8";
chr8	PacBio	exon	56966191	56966352	.	-	.	gene_id "ENSG00000104331"; transcript_id "G7772.8";
chr8	PacBio	exon	56978050	56978145	.	-	.	gene_id "ENSG00000104331"; transcript_id "G7772.8";
chr8	PacBio	exon	56980035	56980197	.	-	.	gene_id "ENSG00000104331"; transcript_id "G7772.8";
chr8	PacBio	exon	56993199	56993882	.	-	.	gene_id "ENSG00000104331"; transcript_id "G7772.8";
chr8	PacBio	CDS	56963793	56964064	.	-	.	gene_id "ENSG00000104331"; transcript_id "G7772.8";
chr8	PacBio	CDS	56966191	56966352	.	-	.	gene_id "ENSG00000104331"; transcript_id "G7772.8";
chr8	PacBio	CDS	56978050	56978145	.	-	.	gene_id "ENSG00000104331"; transcript_id "G7772.8";
chr8	PacBio	CDS	56980035	56980197	.	-	.	gene_id "ENSG00000104331"; transcript_id "G7772.8";
chr8	PacBio	CDS	56993199	56993585	.	-	.	gene_id "ENSG00000104331"; transcript_id "G7772.8";
chr8	PacBio	transcript	56963495	56993884	.	-	.	gene_id "ENSG00000104331"; transcript_id "G7772.9";
chr8	PacBio	exon	56963495	56964064	.	-	.	gene_id "ENSG00000104331"; transcript_id "G7772.9";
chr8	PacBio	exon	56966191	56966352	.	-	.	gene_id "ENSG00000104331"; transcript_id "G7772.9";
chr8	PacBio	exon	56978050	56978145	.	-	.	gene_id "ENSG00000104331"; transcript_id "G7772.9";
chr8	PacBio	exon	56980035	56980197	.	-	.	gene_id "ENSG00000104331"; transcript_id "G7772.9";
chr8	PacBio	exon	56993199	56993884	.	-	.	gene_id "ENSG00000104331"; transcript_id "G7772.9";
chr8	PacBio	CDS	56963793	56964064	.	-	.	gene_id "ENSG00000104331"; transcript_id "G7772.9";
chr8	PacBio	CDS	56966191	56966352	.	-	.	gene_id "ENSG00000104331"; transcript_id "G7772.9";
chr8	PacBio	CDS	56978050	56978145	.	-	.	gene_id "ENSG00000104331"; transcript_id "G7772.9";
chr8	PacBio	CDS	56980035	56980197	.	-	.	gene_id "ENSG00000104331"; transcript_id "G7772.9";
chr8	PacBio	CDS	56993199	56993585	.	-	.	gene_id "ENSG00000104331"; transcript_id "G7772.9";
chr8	PacBio	transcript	58411344	58451500	.	+	.	gene_id "ENSG00000215114"; transcript_id "G7773.1";
chr8	PacBio	exon	58411344	58411469	.	+	.	gene_id "ENSG00000215114"; transcript_id "G7773.1";
chr8	PacBio	exon	58416850	58416953	.	+	.	gene_id "ENSG00000215114"; transcript_id "G7773.1";
chr8	PacBio	exon	58430519	58430669	.	+	.	gene_id "ENSG00000215114"; transcript_id "G7773.1";
chr8	PacBio	exon	58433160	58433243	.	+	.	gene_id "ENSG00000215114"; transcript_id "G7773.1";
chr8	PacBio	exon	58434395	58434504	.	+	.	gene_id "ENSG00000215114"; transcript_id "G7773.1";
chr8	PacBio	exon	58439633	58439770	.	+	.	gene_id "ENSG00000215114"; transcript_id "G7773.1";
chr8	PacBio	exon	58445907	58446068	.	+	.	gene_id "ENSG00000215114"; transcript_id "G7773.1";
chr8	PacBio	exon	58447389	58451500	.	+	.	gene_id "ENSG00000215114"; transcript_id "G7773.1";
chr8	PacBio	CDS	58411386	58411469	.	+	.	gene_id "ENSG00000215114"; transcript_id "G7773.1";
chr8	PacBio	CDS	58416850	58416953	.	+	.	gene_id "ENSG00000215114"; transcript_id "G7773.1";
chr8	PacBio	CDS	58430519	58430669	.	+	.	gene_id "ENSG00000215114"; transcript_id "G7773.1";
chr8	PacBio	CDS	58433160	58433243	.	+	.	gene_id "ENSG00000215114"; transcript_id "G7773.1";
chr8	PacBio	CDS	58434395	58434504	.	+	.	gene_id "ENSG00000215114"; transcript_id "G7773.1";
chr8	PacBio	CDS	58439633	58439770	.	+	.	gene_id "ENSG00000215114"; transcript_id "G7773.1";
chr8	PacBio	CDS	58445907	58446068	.	+	.	gene_id "ENSG00000215114"; transcript_id "G7773.1";
chr8	PacBio	CDS	58447389	58447551	.	+	.	gene_id "ENSG00000215114"; transcript_id "G7773.1";
chr8	PacBio	transcript	58411353	58451495	.	+	.	gene_id "ENSG00000215114"; transcript_id "G7773.3";
chr8	PacBio	exon	58411353	58411469	.	+	.	gene_id "ENSG00000215114"; transcript_id "G7773.3";
chr8	PacBio	exon	58413299	58413371	.	+	.	gene_id "ENSG00000215114"; transcript_id "G7773.3";
chr8	PacBio	exon	58416850	58416953	.	+	.	gene_id "ENSG00000215114"; transcript_id "G7773.3";
chr8	PacBio	exon	58430519	58430669	.	+	.	gene_id "ENSG00000215114"; transcript_id "G7773.3";
chr8	PacBio	exon	58433160	58433243	.	+	.	gene_id "ENSG00000215114"; transcript_id "G7773.3";
chr8	PacBio	exon	58439633	58439770	.	+	.	gene_id "ENSG00000215114"; transcript_id "G7773.3";
chr8	PacBio	exon	58445907	58446068	.	+	.	gene_id "ENSG00000215114"; transcript_id "G7773.3";
chr8	PacBio	exon	58447389	58451495	.	+	.	gene_id "ENSG00000215114"; transcript_id "G7773.3";
chr8	PacBio	CDS	58430632	58430669	.	+	.	gene_id "ENSG00000215114"; transcript_id "G7773.3";
chr8	PacBio	CDS	58433160	58433243	.	+	.	gene_id "ENSG00000215114"; transcript_id "G7773.3";
chr8	PacBio	CDS	58439633	58439770	.	+	.	gene_id "ENSG00000215114"; transcript_id "G7773.3";
chr8	PacBio	CDS	58445907	58446068	.	+	.	gene_id "ENSG00000215114"; transcript_id "G7773.3";
chr8	PacBio	CDS	58447389	58447551	.	+	.	gene_id "ENSG00000215114"; transcript_id "G7773.3";
chr8	PacBio	transcript	58411353	58451505	.	+	.	gene_id "ENSG00000215114"; transcript_id "G7773.2";
chr8	PacBio	exon	58411353	58411469	.	+	.	gene_id "ENSG00000215114"; transcript_id "G7773.2";
chr8	PacBio	exon	58413299	58413371	.	+	.	gene_id "ENSG00000215114"; transcript_id "G7773.2";
chr8	PacBio	exon	58416850	58416953	.	+	.	gene_id "ENSG00000215114"; transcript_id "G7773.2";
chr8	PacBio	exon	58430519	58430669	.	+	.	gene_id "ENSG00000215114"; transcript_id "G7773.2";
chr8	PacBio	exon	58433160	58433243	.	+	.	gene_id "ENSG00000215114"; transcript_id "G7773.2";
chr8	PacBio	exon	58434395	58434504	.	+	.	gene_id "ENSG00000215114"; transcript_id "G7773.2";
chr8	PacBio	exon	58439633	58439770	.	+	.	gene_id "ENSG00000215114"; transcript_id "G7773.2";
chr8	PacBio	exon	58445907	58446068	.	+	.	gene_id "ENSG00000215114"; transcript_id "G7773.2";
chr8	PacBio	exon	58447389	58451505	.	+	.	gene_id "ENSG00000215114"; transcript_id "G7773.2";
chr8	PacBio	CDS	58439688	58439770	.	+	.	gene_id "ENSG00000215114"; transcript_id "G7773.2";
chr8	PacBio	CDS	58445907	58446068	.	+	.	gene_id "ENSG00000215114"; transcript_id "G7773.2";
chr8	PacBio	CDS	58447389	58447551	.	+	.	gene_id "ENSG00000215114"; transcript_id "G7773.2";
chr8	PacBio	transcript	58411364	58451498	.	+	.	gene_id "ENSG00000215114"; transcript_id "G7773.5";
chr8	PacBio	exon	58411364	58411469	.	+	.	gene_id "ENSG00000215114"; transcript_id "G7773.5";
chr8	PacBio	exon	58416850	58416953	.	+	.	gene_id "ENSG00000215114"; transcript_id "G7773.5";
chr8	PacBio	exon	58430519	58430669	.	+	.	gene_id "ENSG00000215114"; transcript_id "G7773.5";
chr8	PacBio	exon	58433160	58433243	.	+	.	gene_id "ENSG00000215114"; transcript_id "G7773.5";
chr8	PacBio	exon	58439633	58439770	.	+	.	gene_id "ENSG00000215114"; transcript_id "G7773.5";
chr8	PacBio	exon	58445907	58446068	.	+	.	gene_id "ENSG00000215114"; transcript_id "G7773.5";
chr8	PacBio	exon	58447389	58451498	.	+	.	gene_id "ENSG00000215114"; transcript_id "G7773.5";
chr8	PacBio	CDS	58430632	58430669	.	+	.	gene_id "ENSG00000215114"; transcript_id "G7773.5";
chr8	PacBio	CDS	58433160	58433243	.	+	.	gene_id "ENSG00000215114"; transcript_id "G7773.5";
chr8	PacBio	CDS	58439633	58439770	.	+	.	gene_id "ENSG00000215114"; transcript_id "G7773.5";
chr8	PacBio	CDS	58445907	58446068	.	+	.	gene_id "ENSG00000215114"; transcript_id "G7773.5";
chr8	PacBio	CDS	58447389	58447551	.	+	.	gene_id "ENSG00000215114"; transcript_id "G7773.5";
chr8	PacBio	transcript	58411364	58451500	.	+	.	gene_id "ENSG00000215114"; transcript_id "G7773.4";
chr8	PacBio	exon	58411364	58411469	.	+	.	gene_id "ENSG00000215114"; transcript_id "G7773.4";
chr8	PacBio	exon	58413299	58413371	.	+	.	gene_id "ENSG00000215114"; transcript_id "G7773.4";
chr8	PacBio	exon	58416850	58416953	.	+	.	gene_id "ENSG00000215114"; transcript_id "G7773.4";
chr8	PacBio	exon	58430519	58430669	.	+	.	gene_id "ENSG00000215114"; transcript_id "G7773.4";
chr8	PacBio	exon	58433160	58433243	.	+	.	gene_id "ENSG00000215114"; transcript_id "G7773.4";
chr8	PacBio	exon	58434395	58434504	.	+	.	gene_id "ENSG00000215114"; transcript_id "G7773.4";
chr8	PacBio	exon	58434858	58434948	.	+	.	gene_id "ENSG00000215114"; transcript_id "G7773.4";
chr8	PacBio	exon	58439633	58439770	.	+	.	gene_id "ENSG00000215114"; transcript_id "G7773.4";
chr8	PacBio	exon	58445907	58446068	.	+	.	gene_id "ENSG00000215114"; transcript_id "G7773.4";
chr8	PacBio	exon	58447389	58451500	.	+	.	gene_id "ENSG00000215114"; transcript_id "G7773.4";
chr8	PacBio	CDS	58439688	58439770	.	+	.	gene_id "ENSG00000215114"; transcript_id "G7773.4";
chr8	PacBio	CDS	58445907	58446068	.	+	.	gene_id "ENSG00000215114"; transcript_id "G7773.4";
chr8	PacBio	CDS	58447389	58447551	.	+	.	gene_id "ENSG00000215114"; transcript_id "G7773.4";
chr8	PacBio	transcript	58411368	58451703	.	+	.	gene_id "ENSG00000215114"; transcript_id "G7773.6";
chr8	PacBio	exon	58411368	58411469	.	+	.	gene_id "ENSG00000215114"; transcript_id "G7773.6";
chr8	PacBio	exon	58413299	58413371	.	+	.	gene_id "ENSG00000215114"; transcript_id "G7773.6";
chr8	PacBio	exon	58416850	58416953	.	+	.	gene_id "ENSG00000215114"; transcript_id "G7773.6";
chr8	PacBio	exon	58430519	58430669	.	+	.	gene_id "ENSG00000215114"; transcript_id "G7773.6";
chr8	PacBio	exon	58433160	58433243	.	+	.	gene_id "ENSG00000215114"; transcript_id "G7773.6";
chr8	PacBio	exon	58439633	58439770	.	+	.	gene_id "ENSG00000215114"; transcript_id "G7773.6";
chr8	PacBio	exon	58445907	58446068	.	+	.	gene_id "ENSG00000215114"; transcript_id "G7773.6";
chr8	PacBio	exon	58447389	58451703	.	+	.	gene_id "ENSG00000215114"; transcript_id "G7773.6";
chr8	PacBio	CDS	58430632	58430669	.	+	.	gene_id "ENSG00000215114"; transcript_id "G7773.6";
chr8	PacBio	CDS	58433160	58433243	.	+	.	gene_id "ENSG00000215114"; transcript_id "G7773.6";
chr8	PacBio	CDS	58439633	58439770	.	+	.	gene_id "ENSG00000215114"; transcript_id "G7773.6";
chr8	PacBio	CDS	58445907	58446068	.	+	.	gene_id "ENSG00000215114"; transcript_id "G7773.6";
chr8	PacBio	CDS	58447389	58447551	.	+	.	gene_id "ENSG00000215114"; transcript_id "G7773.6";
chr8	PacBio	transcript	58553230	58582859	.	+	.	gene_id "ENSG00000137575"; transcript_id "G7774.1";
chr8	PacBio	exon	58553230	58553303	.	+	.	gene_id "ENSG00000137575"; transcript_id "G7774.1";
chr8	PacBio	exon	58565019	58565084	.	+	.	gene_id "ENSG00000137575"; transcript_id "G7774.1";
chr8	PacBio	exon	58570887	58570965	.	+	.	gene_id "ENSG00000137575"; transcript_id "G7774.1";
chr8	PacBio	exon	58572205	58572314	.	+	.	gene_id "ENSG00000137575"; transcript_id "G7774.1";
chr8	PacBio	exon	58575900	58576061	.	+	.	gene_id "ENSG00000137575"; transcript_id "G7774.1";
chr8	PacBio	exon	58578033	58578208	.	+	.	gene_id "ENSG00000137575"; transcript_id "G7774.1";
chr8	PacBio	exon	58579623	58579794	.	+	.	gene_id "ENSG00000137575"; transcript_id "G7774.1";
chr8	PacBio	exon	58580517	58580608	.	+	.	gene_id "ENSG00000137575"; transcript_id "G7774.1";
chr8	PacBio	exon	58581686	58582859	.	+	.	gene_id "ENSG00000137575"; transcript_id "G7774.1";
chr8	PacBio	CDS	58565034	58565084	.	+	.	gene_id "ENSG00000137575"; transcript_id "G7774.1";
chr8	PacBio	CDS	58570887	58570965	.	+	.	gene_id "ENSG00000137575"; transcript_id "G7774.1";
chr8	PacBio	CDS	58572205	58572314	.	+	.	gene_id "ENSG00000137575"; transcript_id "G7774.1";
chr8	PacBio	CDS	58575900	58576061	.	+	.	gene_id "ENSG00000137575"; transcript_id "G7774.1";
chr8	PacBio	CDS	58578033	58578208	.	+	.	gene_id "ENSG00000137575"; transcript_id "G7774.1";
chr8	PacBio	CDS	58579623	58579794	.	+	.	gene_id "ENSG00000137575"; transcript_id "G7774.1";
chr8	PacBio	CDS	58580517	58580608	.	+	.	gene_id "ENSG00000137575"; transcript_id "G7774.1";
chr8	PacBio	CDS	58581686	58581740	.	+	.	gene_id "ENSG00000137575"; transcript_id "G7774.1";
chr8	PacBio	transcript	58553240	58582859	.	+	.	gene_id "ENSG00000137575"; transcript_id "G7774.2";
chr8	PacBio	exon	58553240	58553303	.	+	.	gene_id "ENSG00000137575"; transcript_id "G7774.2";
chr8	PacBio	exon	58565019	58565084	.	+	.	gene_id "ENSG00000137575"; transcript_id "G7774.2";
chr8	PacBio	exon	58570887	58570965	.	+	.	gene_id "ENSG00000137575"; transcript_id "G7774.2";
chr8	PacBio	exon	58572205	58572314	.	+	.	gene_id "ENSG00000137575"; transcript_id "G7774.2";
chr8	PacBio	exon	58575900	58576061	.	+	.	gene_id "ENSG00000137575"; transcript_id "G7774.2";
chr8	PacBio	exon	58578033	58578208	.	+	.	gene_id "ENSG00000137575"; transcript_id "G7774.2";
chr8	PacBio	exon	58579623	58579794	.	+	.	gene_id "ENSG00000137575"; transcript_id "G7774.2";
chr8	PacBio	exon	58580517	58582859	.	+	.	gene_id "ENSG00000137575"; transcript_id "G7774.2";
chr8	PacBio	CDS	58565034	58565084	.	+	.	gene_id "ENSG00000137575"; transcript_id "G7774.2";
chr8	PacBio	CDS	58570887	58570965	.	+	.	gene_id "ENSG00000137575"; transcript_id "G7774.2";
chr8	PacBio	CDS	58572205	58572314	.	+	.	gene_id "ENSG00000137575"; transcript_id "G7774.2";
chr8	PacBio	CDS	58575900	58576061	.	+	.	gene_id "ENSG00000137575"; transcript_id "G7774.2";
chr8	PacBio	CDS	58578033	58578208	.	+	.	gene_id "ENSG00000137575"; transcript_id "G7774.2";
chr8	PacBio	CDS	58579623	58579794	.	+	.	gene_id "ENSG00000137575"; transcript_id "G7774.2";
chr8	PacBio	CDS	58580517	58580612	.	+	.	gene_id "ENSG00000137575"; transcript_id "G7774.2";
chr8	PacBio	transcript	58553241	58582273	.	+	.	gene_id "ENSG00000137575"; transcript_id "G7774.3";
chr8	PacBio	exon	58553241	58553303	.	+	.	gene_id "ENSG00000137575"; transcript_id "G7774.3";
chr8	PacBio	exon	58565019	58565084	.	+	.	gene_id "ENSG00000137575"; transcript_id "G7774.3";
chr8	PacBio	exon	58570887	58570965	.	+	.	gene_id "ENSG00000137575"; transcript_id "G7774.3";
chr8	PacBio	exon	58572205	58572314	.	+	.	gene_id "ENSG00000137575"; transcript_id "G7774.3";
chr8	PacBio	exon	58575900	58576061	.	+	.	gene_id "ENSG00000137575"; transcript_id "G7774.3";
chr8	PacBio	exon	58578033	58578208	.	+	.	gene_id "ENSG00000137575"; transcript_id "G7774.3";
chr8	PacBio	exon	58579623	58579794	.	+	.	gene_id "ENSG00000137575"; transcript_id "G7774.3";
chr8	PacBio	exon	58580517	58580608	.	+	.	gene_id "ENSG00000137575"; transcript_id "G7774.3";
chr8	PacBio	exon	58581686	58582273	.	+	.	gene_id "ENSG00000137575"; transcript_id "G7774.3";
chr8	PacBio	CDS	58565034	58565084	.	+	.	gene_id "ENSG00000137575"; transcript_id "G7774.3";
chr8	PacBio	CDS	58570887	58570965	.	+	.	gene_id "ENSG00000137575"; transcript_id "G7774.3";
chr8	PacBio	CDS	58572205	58572314	.	+	.	gene_id "ENSG00000137575"; transcript_id "G7774.3";
chr8	PacBio	CDS	58575900	58576061	.	+	.	gene_id "ENSG00000137575"; transcript_id "G7774.3";
chr8	PacBio	CDS	58578033	58578208	.	+	.	gene_id "ENSG00000137575"; transcript_id "G7774.3";
chr8	PacBio	CDS	58579623	58579794	.	+	.	gene_id "ENSG00000137575"; transcript_id "G7774.3";
chr8	PacBio	CDS	58580517	58580608	.	+	.	gene_id "ENSG00000137575"; transcript_id "G7774.3";
chr8	PacBio	CDS	58581686	58581740	.	+	.	gene_id "ENSG00000137575"; transcript_id "G7774.3";
chr8	PacBio	transcript	58583510	58659693	.	-	.	gene_id "ENSG00000035681"; transcript_id "G7775.1";
chr8	PacBio	exon	58583510	58584200	.	-	.	gene_id "ENSG00000035681"; transcript_id "G7775.1";
chr8	PacBio	exon	58585652	58585761	.	-	.	gene_id "ENSG00000035681"; transcript_id "G7775.1";
chr8	PacBio	exon	58585898	58586000	.	-	.	gene_id "ENSG00000035681"; transcript_id "G7775.1";
chr8	PacBio	exon	58586458	58586608	.	-	.	gene_id "ENSG00000035681"; transcript_id "G7775.1";
chr8	PacBio	exon	58587618	58587701	.	-	.	gene_id "ENSG00000035681"; transcript_id "G7775.1";
chr8	PacBio	exon	58589452	58589575	.	-	.	gene_id "ENSG00000035681"; transcript_id "G7775.1";
chr8	PacBio	exon	58590007	58590074	.	-	.	gene_id "ENSG00000035681"; transcript_id "G7775.1";
chr8	PacBio	exon	58590867	58590934	.	-	.	gene_id "ENSG00000035681"; transcript_id "G7775.1";
chr8	PacBio	exon	58594232	58594290	.	-	.	gene_id "ENSG00000035681"; transcript_id "G7775.1";
chr8	PacBio	exon	58595560	58595659	.	-	.	gene_id "ENSG00000035681"; transcript_id "G7775.1";
chr8	PacBio	exon	58597387	58597550	.	-	.	gene_id "ENSG00000035681"; transcript_id "G7775.1";
chr8	PacBio	exon	58597860	58597902	.	-	.	gene_id "ENSG00000035681"; transcript_id "G7775.1";
chr8	PacBio	exon	58599232	58599363	.	-	.	gene_id "ENSG00000035681"; transcript_id "G7775.1";
chr8	PacBio	exon	58599750	58599870	.	-	.	gene_id "ENSG00000035681"; transcript_id "G7775.1";
chr8	PacBio	exon	58599970	58600021	.	-	.	gene_id "ENSG00000035681"; transcript_id "G7775.1";
chr8	PacBio	exon	58601285	58601348	.	-	.	gene_id "ENSG00000035681"; transcript_id "G7775.1";
chr8	PacBio	exon	58601445	58601535	.	-	.	gene_id "ENSG00000035681"; transcript_id "G7775.1";
```
