## Supplementary Data 4 for "Transcriptome innovations in primates revealed by single-molecule long-read sequencing": S4_Homo_sapiens_5_sp_SQANTI3_corrected.gtf.cds.gff (part 91 of 98)

```
chr8	PacBio	exon	58602058	58602137	.	-	.	gene_id "ENSG00000035681"; transcript_id "G7775.1";
chr8	PacBio	exon	58603210	58603386	.	-	.	gene_id "ENSG00000035681"; transcript_id "G7775.1";
chr8	PacBio	exon	58605927	58606035	.	-	.	gene_id "ENSG00000035681"; transcript_id "G7775.1";
chr8	PacBio	exon	58607769	58607840	.	-	.	gene_id "ENSG00000035681"; transcript_id "G7775.1";
chr8	PacBio	exon	58609604	58609733	.	-	.	gene_id "ENSG00000035681"; transcript_id "G7775.1";
chr8	PacBio	exon	58623220	58623272	.	-	.	gene_id "ENSG00000035681"; transcript_id "G7775.1";
chr8	PacBio	exon	58623377	58623424	.	-	.	gene_id "ENSG00000035681"; transcript_id "G7775.1";
chr8	PacBio	exon	58623709	58623780	.	-	.	gene_id "ENSG00000035681"; transcript_id "G7775.1";
chr8	PacBio	exon	58631496	58631546	.	-	.	gene_id "ENSG00000035681"; transcript_id "G7775.1";
chr8	PacBio	exon	58635189	58635225	.	-	.	gene_id "ENSG00000035681"; transcript_id "G7775.1";
chr8	PacBio	exon	58635305	58635372	.	-	.	gene_id "ENSG00000035681"; transcript_id "G7775.1";
chr8	PacBio	exon	58635468	58635546	.	-	.	gene_id "ENSG00000035681"; transcript_id "G7775.1";
chr8	PacBio	exon	58637234	58637389	.	-	.	gene_id "ENSG00000035681"; transcript_id "G7775.1";
chr8	PacBio	exon	58642984	58643073	.	-	.	gene_id "ENSG00000035681"; transcript_id "G7775.1";
chr8	PacBio	exon	58659573	58659693	.	-	.	gene_id "ENSG00000035681"; transcript_id "G7775.1";
chr8	PacBio	CDS	58584106	58584200	.	-	.	gene_id "ENSG00000035681"; transcript_id "G7775.1";
chr8	PacBio	CDS	58585652	58585761	.	-	.	gene_id "ENSG00000035681"; transcript_id "G7775.1";
chr8	PacBio	CDS	58585898	58586000	.	-	.	gene_id "ENSG00000035681"; transcript_id "G7775.1";
chr8	PacBio	CDS	58586458	58586608	.	-	.	gene_id "ENSG00000035681"; transcript_id "G7775.1";
chr8	PacBio	CDS	58587618	58587701	.	-	.	gene_id "ENSG00000035681"; transcript_id "G7775.1";
chr8	PacBio	CDS	58589452	58589575	.	-	.	gene_id "ENSG00000035681"; transcript_id "G7775.1";
chr8	PacBio	CDS	58590007	58590074	.	-	.	gene_id "ENSG00000035681"; transcript_id "G7775.1";
chr8	PacBio	CDS	58590867	58590934	.	-	.	gene_id "ENSG00000035681"; transcript_id "G7775.1";
chr8	PacBio	CDS	58594232	58594290	.	-	.	gene_id "ENSG00000035681"; transcript_id "G7775.1";
chr8	PacBio	CDS	58595560	58595659	.	-	.	gene_id "ENSG00000035681"; transcript_id "G7775.1";
chr8	PacBio	CDS	58597387	58597550	.	-	.	gene_id "ENSG00000035681"; transcript_id "G7775.1";
chr8	PacBio	CDS	58597860	58597902	.	-	.	gene_id "ENSG00000035681"; transcript_id "G7775.1";
chr8	PacBio	CDS	58599232	58599363	.	-	.	gene_id "ENSG00000035681"; transcript_id "G7775.1";
chr8	PacBio	CDS	58599750	58599870	.	-	.	gene_id "ENSG00000035681"; transcript_id "G7775.1";
chr8	PacBio	CDS	58599970	58600021	.	-	.	gene_id "ENSG00000035681"; transcript_id "G7775.1";
chr8	PacBio	CDS	58601285	58601348	.	-	.	gene_id "ENSG00000035681"; transcript_id "G7775.1";
chr8	PacBio	CDS	58601445	58601535	.	-	.	gene_id "ENSG00000035681"; transcript_id "G7775.1";
chr8	PacBio	CDS	58602058	58602137	.	-	.	gene_id "ENSG00000035681"; transcript_id "G7775.1";
chr8	PacBio	CDS	58603210	58603386	.	-	.	gene_id "ENSG00000035681"; transcript_id "G7775.1";
chr8	PacBio	CDS	58605927	58606035	.	-	.	gene_id "ENSG00000035681"; transcript_id "G7775.1";
chr8	PacBio	CDS	58607769	58607840	.	-	.	gene_id "ENSG00000035681"; transcript_id "G7775.1";
chr8	PacBio	CDS	58609604	58609733	.	-	.	gene_id "ENSG00000035681"; transcript_id "G7775.1";
chr8	PacBio	CDS	58623220	58623272	.	-	.	gene_id "ENSG00000035681"; transcript_id "G7775.1";
chr8	PacBio	CDS	58623377	58623424	.	-	.	gene_id "ENSG00000035681"; transcript_id "G7775.1";
chr8	PacBio	CDS	58623709	58623774	.	-	.	gene_id "ENSG00000035681"; transcript_id "G7775.1";
chr8	PacBio	transcript	58583510	58659864	.	-	.	gene_id "ENSG00000035681"; transcript_id "G7775.2";
chr8	PacBio	exon	58583510	58584200	.	-	.	gene_id "ENSG00000035681"; transcript_id "G7775.2";
chr8	PacBio	exon	58585652	58585761	.	-	.	gene_id "ENSG00000035681"; transcript_id "G7775.2";
chr8	PacBio	exon	58585898	58586000	.	-	.	gene_id "ENSG00000035681"; transcript_id "G7775.2";
chr8	PacBio	exon	58586458	58586608	.	-	.	gene_id "ENSG00000035681"; transcript_id "G7775.2";
chr8	PacBio	exon	58587618	58587701	.	-	.	gene_id "ENSG00000035681"; transcript_id "G7775.2";
chr8	PacBio	exon	58589452	58589575	.	-	.	gene_id "ENSG00000035681"; transcript_id "G7775.2";
chr8	PacBio	exon	58590007	58590074	.	-	.	gene_id "ENSG00000035681"; transcript_id "G7775.2";
chr8	PacBio	exon	58590867	58590934	.	-	.	gene_id "ENSG00000035681"; transcript_id "G7775.2";
chr8	PacBio	exon	58594232	58594290	.	-	.	gene_id "ENSG00000035681"; transcript_id "G7775.2";
chr8	PacBio	exon	58595560	58595668	.	-	.	gene_id "ENSG00000035681"; transcript_id "G7775.2";
chr8	PacBio	exon	58597387	58597550	.	-	.	gene_id "ENSG00000035681"; transcript_id "G7775.2";
chr8	PacBio	exon	58597860	58597902	.	-	.	gene_id "ENSG00000035681"; transcript_id "G7775.2";
chr8	PacBio	exon	58599232	58599363	.	-	.	gene_id "ENSG00000035681"; transcript_id "G7775.2";
chr8	PacBio	exon	58599750	58599870	.	-	.	gene_id "ENSG00000035681"; transcript_id "G7775.2";
chr8	PacBio	exon	58601285	58601348	.	-	.	gene_id "ENSG00000035681"; transcript_id "G7775.2";
chr8	PacBio	exon	58601445	58601535	.	-	.	gene_id "ENSG00000035681"; transcript_id "G7775.2";
chr8	PacBio	exon	58602058	58602137	.	-	.	gene_id "ENSG00000035681"; transcript_id "G7775.2";
chr8	PacBio	exon	58603210	58603386	.	-	.	gene_id "ENSG00000035681"; transcript_id "G7775.2";
chr8	PacBio	exon	58605927	58606035	.	-	.	gene_id "ENSG00000035681"; transcript_id "G7775.2";
chr8	PacBio	exon	58607769	58607840	.	-	.	gene_id "ENSG00000035681"; transcript_id "G7775.2";
chr8	PacBio	exon	58609604	58609733	.	-	.	gene_id "ENSG00000035681"; transcript_id "G7775.2";
chr8	PacBio	exon	58623220	58623272	.	-	.	gene_id "ENSG00000035681"; transcript_id "G7775.2";
chr8	PacBio	exon	58623377	58623424	.	-	.	gene_id "ENSG00000035681"; transcript_id "G7775.2";
chr8	PacBio	exon	58623709	58623780	.	-	.	gene_id "ENSG00000035681"; transcript_id "G7775.2";
chr8	PacBio	exon	58631496	58631546	.	-	.	gene_id "ENSG00000035681"; transcript_id "G7775.2";
chr8	PacBio	exon	58635189	58635225	.	-	.	gene_id "ENSG00000035681"; transcript_id "G7775.2";
chr8	PacBio	exon	58635305	58635372	.	-	.	gene_id "ENSG00000035681"; transcript_id "G7775.2";
chr8	PacBio	exon	58635468	58635546	.	-	.	gene_id "ENSG00000035681"; transcript_id "G7775.2";
chr8	PacBio	exon	58642984	58643073	.	-	.	gene_id "ENSG00000035681"; transcript_id "G7775.2";
chr8	PacBio	exon	58659573	58659864	.	-	.	gene_id "ENSG00000035681"; transcript_id "G7775.2";
chr8	PacBio	CDS	58599867	58599870	.	-	.	gene_id "ENSG00000035681"; transcript_id "G7775.2";
chr8	PacBio	CDS	58601285	58601348	.	-	.	gene_id "ENSG00000035681"; transcript_id "G7775.2";
chr8	PacBio	CDS	58601445	58601535	.	-	.	gene_id "ENSG00000035681"; transcript_id "G7775.2";
chr8	PacBio	CDS	58602058	58602137	.	-	.	gene_id "ENSG00000035681"; transcript_id "G7775.2";
chr8	PacBio	CDS	58603210	58603386	.	-	.	gene_id "ENSG00000035681"; transcript_id "G7775.2";
chr8	PacBio	CDS	58605927	58606035	.	-	.	gene_id "ENSG00000035681"; transcript_id "G7775.2";
chr8	PacBio	CDS	58607769	58607840	.	-	.	gene_id "ENSG00000035681"; transcript_id "G7775.2";
chr8	PacBio	CDS	58609604	58609733	.	-	.	gene_id "ENSG00000035681"; transcript_id "G7775.2";
chr8	PacBio	CDS	58623220	58623272	.	-	.	gene_id "ENSG00000035681"; transcript_id "G7775.2";
chr8	PacBio	CDS	58623377	58623424	.	-	.	gene_id "ENSG00000035681"; transcript_id "G7775.2";
chr8	PacBio	CDS	58623709	58623780	.	-	.	gene_id "ENSG00000035681"; transcript_id "G7775.2";
chr8	PacBio	CDS	58631496	58631546	.	-	.	gene_id "ENSG00000035681"; transcript_id "G7775.2";
chr8	PacBio	CDS	58635189	58635225	.	-	.	gene_id "ENSG00000035681"; transcript_id "G7775.2";
chr8	PacBio	CDS	58635305	58635372	.	-	.	gene_id "ENSG00000035681"; transcript_id "G7775.2";
chr8	PacBio	CDS	58635468	58635546	.	-	.	gene_id "ENSG00000035681"; transcript_id "G7775.2";
chr8	PacBio	CDS	58642984	58643073	.	-	.	gene_id "ENSG00000035681"; transcript_id "G7775.2";
chr8	PacBio	CDS	58659573	58659631	.	-	.	gene_id "ENSG00000035681"; transcript_id "G7775.2";
chr8	PacBio	transcript	58583511	58659842	.	-	.	gene_id "ENSG00000035681"; transcript_id "G7775.5";
chr8	PacBio	exon	58583511	58584200	.	-	.	gene_id "ENSG00000035681"; transcript_id "G7775.5";
chr8	PacBio	exon	58585652	58585761	.	-	.	gene_id "ENSG00000035681"; transcript_id "G7775.5";
chr8	PacBio	exon	58585898	58586000	.	-	.	gene_id "ENSG00000035681"; transcript_id "G7775.5";
chr8	PacBio	exon	58587618	58587701	.	-	.	gene_id "ENSG00000035681"; transcript_id "G7775.5";
chr8	PacBio	exon	58589452	58589575	.	-	.	gene_id "ENSG00000035681"; transcript_id "G7775.5";
chr8	PacBio	exon	58590007	58590074	.	-	.	gene_id "ENSG00000035681"; transcript_id "G7775.5";
chr8	PacBio	exon	58590867	58590934	.	-	.	gene_id "ENSG00000035681"; transcript_id "G7775.5";
chr8	PacBio	exon	58594232	58594290	.	-	.	gene_id "ENSG00000035681"; transcript_id "G7775.5";
chr8	PacBio	exon	58595560	58595668	.	-	.	gene_id "ENSG00000035681"; transcript_id "G7775.5";
chr8	PacBio	exon	58597387	58597550	.	-	.	gene_id "ENSG00000035681"; transcript_id "G7775.5";
chr8	PacBio	exon	58597860	58597902	.	-	.	gene_id "ENSG00000035681"; transcript_id "G7775.5";
chr8	PacBio	exon	58599232	58599363	.	-	.	gene_id "ENSG00000035681"; transcript_id "G7775.5";
chr8	PacBio	exon	58599750	58599870	.	-	.	gene_id "ENSG00000035681"; transcript_id "G7775.5";
chr8	PacBio	exon	58599970	58600021	.	-	.	gene_id "ENSG00000035681"; transcript_id "G7775.5";
chr8	PacBio	exon	58601285	58601348	.	-	.	gene_id "ENSG00000035681"; transcript_id "G7775.5";
chr8	PacBio	exon	58601445	58601535	.	-	.	gene_id "ENSG00000035681"; transcript_id "G7775.5";
chr8	PacBio	exon	58602058	58602137	.	-	.	gene_id "ENSG00000035681"; transcript_id "G7775.5";
chr8	PacBio	exon	58603210	58603386	.	-	.	gene_id "ENSG00000035681"; transcript_id "G7775.5";
chr8	PacBio	exon	58605927	58606035	.	-	.	gene_id "ENSG00000035681"; transcript_id "G7775.5";
chr8	PacBio	exon	58607769	58607840	.	-	.	gene_id "ENSG00000035681"; transcript_id "G7775.5";
chr8	PacBio	exon	58609604	58609733	.	-	.	gene_id "ENSG00000035681"; transcript_id "G7775.5";
chr8	PacBio	exon	58623220	58623272	.	-	.	gene_id "ENSG00000035681"; transcript_id "G7775.5";
chr8	PacBio	exon	58623377	58623424	.	-	.	gene_id "ENSG00000035681"; transcript_id "G7775.5";
chr8	PacBio	exon	58623709	58623780	.	-	.	gene_id "ENSG00000035681"; transcript_id "G7775.5";
chr8	PacBio	exon	58631496	58631546	.	-	.	gene_id "ENSG00000035681"; transcript_id "G7775.5";
chr8	PacBio	exon	58635189	58635225	.	-	.	gene_id "ENSG00000035681"; transcript_id "G7775.5";
chr8	PacBio	exon	58635305	58635372	.	-	.	gene_id "ENSG00000035681"; transcript_id "G7775.5";
chr8	PacBio	exon	58635468	58635546	.	-	.	gene_id "ENSG00000035681"; transcript_id "G7775.5";
chr8	PacBio	exon	58642984	58643073	.	-	.	gene_id "ENSG00000035681"; transcript_id "G7775.5";
chr8	PacBio	exon	58659573	58659842	.	-	.	gene_id "ENSG00000035681"; transcript_id "G7775.5";
chr8	PacBio	CDS	58585917	58586000	.	-	.	gene_id "ENSG00000035681"; transcript_id "G7775.5";
chr8	PacBio	CDS	58587618	58587701	.	-	.	gene_id "ENSG00000035681"; transcript_id "G7775.5";
chr8	PacBio	CDS	58589452	58589575	.	-	.	gene_id "ENSG00000035681"; transcript_id "G7775.5";
chr8	PacBio	CDS	58590007	58590074	.	-	.	gene_id "ENSG00000035681"; transcript_id "G7775.5";
chr8	PacBio	CDS	58590867	58590934	.	-	.	gene_id "ENSG00000035681"; transcript_id "G7775.5";
chr8	PacBio	CDS	58594232	58594290	.	-	.	gene_id "ENSG00000035681"; transcript_id "G7775.5";
chr8	PacBio	CDS	58595560	58595668	.	-	.	gene_id "ENSG00000035681"; transcript_id "G7775.5";
chr8	PacBio	CDS	58597387	58597550	.	-	.	gene_id "ENSG00000035681"; transcript_id "G7775.5";
chr8	PacBio	CDS	58597860	58597902	.	-	.	gene_id "ENSG00000035681"; transcript_id "G7775.5";
chr8	PacBio	CDS	58599232	58599363	.	-	.	gene_id "ENSG00000035681"; transcript_id "G7775.5";
chr8	PacBio	CDS	58599750	58599870	.	-	.	gene_id "ENSG00000035681"; transcript_id "G7775.5";
chr8	PacBio	CDS	58599970	58600021	.	-	.	gene_id "ENSG00000035681"; transcript_id "G7775.5";
chr8	PacBio	CDS	58601285	58601348	.	-	.	gene_id "ENSG00000035681"; transcript_id "G7775.5";
chr8	PacBio	CDS	58601445	58601535	.	-	.	gene_id "ENSG00000035681"; transcript_id "G7775.5";
chr8	PacBio	CDS	58602058	58602137	.	-	.	gene_id "ENSG00000035681"; transcript_id "G7775.5";
chr8	PacBio	CDS	58603210	58603386	.	-	.	gene_id "ENSG00000035681"; transcript_id "G7775.5";
chr8	PacBio	CDS	58605927	58606035	.	-	.	gene_id "ENSG00000035681"; transcript_id "G7775.5";
chr8	PacBio	CDS	58607769	58607840	.	-	.	gene_id "ENSG00000035681"; transcript_id "G7775.5";
chr8	PacBio	CDS	58609604	58609733	.	-	.	gene_id "ENSG00000035681"; transcript_id "G7775.5";
chr8	PacBio	CDS	58623220	58623272	.	-	.	gene_id "ENSG00000035681"; transcript_id "G7775.5";
chr8	PacBio	CDS	58623377	58623424	.	-	.	gene_id "ENSG00000035681"; transcript_id "G7775.5";
chr8	PacBio	CDS	58623709	58623780	.	-	.	gene_id "ENSG00000035681"; transcript_id "G7775.5";
chr8	PacBio	CDS	58631496	58631546	.	-	.	gene_id "ENSG00000035681"; transcript_id "G7775.5";
chr8	PacBio	CDS	58635189	58635225	.	-	.	gene_id "ENSG00000035681"; transcript_id "G7775.5";
chr8	PacBio	CDS	58635305	58635372	.	-	.	gene_id "ENSG00000035681"; transcript_id "G7775.5";
chr8	PacBio	CDS	58635468	58635546	.	-	.	gene_id "ENSG00000035681"; transcript_id "G7775.5";
chr8	PacBio	CDS	58642984	58643073	.	-	.	gene_id "ENSG00000035681"; transcript_id "G7775.5";
chr8	PacBio	CDS	58659573	58659631	.	-	.	gene_id "ENSG00000035681"; transcript_id "G7775.5";
chr8	PacBio	transcript	58583511	58659873	.	-	.	gene_id "ENSG00000035681"; transcript_id "G7775.4";
chr8	PacBio	exon	58583511	58584200	.	-	.	gene_id "ENSG00000035681"; transcript_id "G7775.4";
chr8	PacBio	exon	58585652	58585761	.	-	.	gene_id "ENSG00000035681"; transcript_id "G7775.4";
chr8	PacBio	exon	58585898	58586000	.	-	.	gene_id "ENSG00000035681"; transcript_id "G7775.4";
chr8	PacBio	exon	58586458	58586608	.	-	.	gene_id "ENSG00000035681"; transcript_id "G7775.4";
chr8	PacBio	exon	58587618	58587701	.	-	.	gene_id "ENSG00000035681"; transcript_id "G7775.4";
chr8	PacBio	exon	58589452	58589575	.	-	.	gene_id "ENSG00000035681"; transcript_id "G7775.4";
chr8	PacBio	exon	58590007	58590074	.	-	.	gene_id "ENSG00000035681"; transcript_id "G7775.4";
chr8	PacBio	exon	58590867	58590934	.	-	.	gene_id "ENSG00000035681"; transcript_id "G7775.4";
chr8	PacBio	exon	58594232	58594290	.	-	.	gene_id "ENSG00000035681"; transcript_id "G7775.4";
chr8	PacBio	exon	58595560	58595668	.	-	.	gene_id "ENSG00000035681"; transcript_id "G7775.4";
chr8	PacBio	exon	58597387	58597550	.	-	.	gene_id "ENSG00000035681"; transcript_id "G7775.4";
chr8	PacBio	exon	58597860	58597902	.	-	.	gene_id "ENSG00000035681"; transcript_id "G7775.4";
chr8	PacBio	exon	58599232	58599363	.	-	.	gene_id "ENSG00000035681"; transcript_id "G7775.4";
chr8	PacBio	exon	58599750	58599870	.	-	.	gene_id "ENSG00000035681"; transcript_id "G7775.4";
chr8	PacBio	exon	58599970	58600021	.	-	.	gene_id "ENSG00000035681"; transcript_id "G7775.4";
chr8	PacBio	exon	58601285	58601348	.	-	.	gene_id "ENSG00000035681"; transcript_id "G7775.4";
chr8	PacBio	exon	58601445	58601535	.	-	.	gene_id "ENSG00000035681"; transcript_id "G7775.4";
chr8	PacBio	exon	58602058	58602137	.	-	.	gene_id "ENSG00000035681"; transcript_id "G7775.4";
chr8	PacBio	exon	58603210	58603386	.	-	.	gene_id "ENSG00000035681"; transcript_id "G7775.4";
chr8	PacBio	exon	58605927	58606035	.	-	.	gene_id "ENSG00000035681"; transcript_id "G7775.4";
chr8	PacBio	exon	58607769	58607840	.	-	.	gene_id "ENSG00000035681"; transcript_id "G7775.4";
chr8	PacBio	exon	58609604	58609733	.	-	.	gene_id "ENSG00000035681"; transcript_id "G7775.4";
chr8	PacBio	exon	58623220	58623272	.	-	.	gene_id "ENSG00000035681"; transcript_id "G7775.4";
chr8	PacBio	exon	58623377	58623424	.	-	.	gene_id "ENSG00000035681"; transcript_id "G7775.4";
chr8	PacBio	exon	58623709	58623780	.	-	.	gene_id "ENSG00000035681"; transcript_id "G7775.4";
chr8	PacBio	exon	58631496	58631546	.	-	.	gene_id "ENSG00000035681"; transcript_id "G7775.4";
chr8	PacBio	exon	58635189	58635225	.	-	.	gene_id "ENSG00000035681"; transcript_id "G7775.4";
chr8	PacBio	exon	58635305	58635372	.	-	.	gene_id "ENSG00000035681"; transcript_id "G7775.4";
chr8	PacBio	exon	58635468	58635546	.	-	.	gene_id "ENSG00000035681"; transcript_id "G7775.4";
chr8	PacBio	exon	58642984	58643073	.	-	.	gene_id "ENSG00000035681"; transcript_id "G7775.4";
chr8	PacBio	exon	58659195	58659873	.	-	.	gene_id "ENSG00000035681"; transcript_id "G7775.4";
chr8	PacBio	CDS	58584106	58584200	.	-	.	gene_id "ENSG00000035681"; transcript_id "G7775.4";
chr8	PacBio	CDS	58585652	58585761	.	-	.	gene_id "ENSG00000035681"; transcript_id "G7775.4";
chr8	PacBio	CDS	58585898	58586000	.	-	.	gene_id "ENSG00000035681"; transcript_id "G7775.4";
chr8	PacBio	CDS	58586458	58586608	.	-	.	gene_id "ENSG00000035681"; transcript_id "G7775.4";
chr8	PacBio	CDS	58587618	58587701	.	-	.	gene_id "ENSG00000035681"; transcript_id "G7775.4";
chr8	PacBio	CDS	58589452	58589575	.	-	.	gene_id "ENSG00000035681"; transcript_id "G7775.4";
chr8	PacBio	CDS	58590007	58590074	.	-	.	gene_id "ENSG00000035681"; transcript_id "G7775.4";
chr8	PacBio	CDS	58590867	58590934	.	-	.	gene_id "ENSG00000035681"; transcript_id "G7775.4";
chr8	PacBio	CDS	58594232	58594290	.	-	.	gene_id "ENSG00000035681"; transcript_id "G7775.4";
chr8	PacBio	CDS	58595560	58595668	.	-	.	gene_id "ENSG00000035681"; transcript_id "G7775.4";
chr8	PacBio	CDS	58597387	58597550	.	-	.	gene_id "ENSG00000035681"; transcript_id "G7775.4";
chr8	PacBio	CDS	58597860	58597902	.	-	.	gene_id "ENSG00000035681"; transcript_id "G7775.4";
chr8	PacBio	CDS	58599232	58599363	.	-	.	gene_id "ENSG00000035681"; transcript_id "G7775.4";
chr8	PacBio	CDS	58599750	58599870	.	-	.	gene_id "ENSG00000035681"; transcript_id "G7775.4";
chr8	PacBio	CDS	58599970	58600021	.	-	.	gene_id "ENSG00000035681"; transcript_id "G7775.4";
chr8	PacBio	CDS	58601285	58601348	.	-	.	gene_id "ENSG00000035681"; transcript_id "G7775.4";
chr8	PacBio	CDS	58601445	58601535	.	-	.	gene_id "ENSG00000035681"; transcript_id "G7775.4";
chr8	PacBio	CDS	58602058	58602137	.	-	.	gene_id "ENSG00000035681"; transcript_id "G7775.4";
chr8	PacBio	CDS	58603210	58603386	.	-	.	gene_id "ENSG00000035681"; transcript_id "G7775.4";
chr8	PacBio	CDS	58605927	58606035	.	-	.	gene_id "ENSG00000035681"; transcript_id "G7775.4";
chr8	PacBio	CDS	58607769	58607840	.	-	.	gene_id "ENSG00000035681"; transcript_id "G7775.4";
chr8	PacBio	CDS	58609604	58609733	.	-	.	gene_id "ENSG00000035681"; transcript_id "G7775.4";
chr8	PacBio	CDS	58623220	58623272	.	-	.	gene_id "ENSG00000035681"; transcript_id "G7775.4";
chr8	PacBio	CDS	58623377	58623424	.	-	.	gene_id "ENSG00000035681"; transcript_id "G7775.4";
chr8	PacBio	CDS	58623709	58623780	.	-	.	gene_id "ENSG00000035681"; transcript_id "G7775.4";
chr8	PacBio	CDS	58631496	58631546	.	-	.	gene_id "ENSG00000035681"; transcript_id "G7775.4";
chr8	PacBio	CDS	58635189	58635225	.	-	.	gene_id "ENSG00000035681"; transcript_id "G7775.4";
chr8	PacBio	CDS	58635305	58635372	.	-	.	gene_id "ENSG00000035681"; transcript_id "G7775.4";
chr8	PacBio	CDS	58635468	58635546	.	-	.	gene_id "ENSG00000035681"; transcript_id "G7775.4";
chr8	PacBio	CDS	58642984	58643073	.	-	.	gene_id "ENSG00000035681"; transcript_id "G7775.4";
chr8	PacBio	CDS	58659195	58659346	.	-	.	gene_id "ENSG00000035681"; transcript_id "G7775.4";
chr8	PacBio	transcript	58583511	58659982	.	-	.	gene_id "ENSG00000035681"; transcript_id "G7775.3";
chr8	PacBio	exon	58583511	58584200	.	-	.	gene_id "ENSG00000035681"; transcript_id "G7775.3";
chr8	PacBio	exon	58585652	58585761	.	-	.	gene_id "ENSG00000035681"; transcript_id "G7775.3";
chr8	PacBio	exon	58585898	58586000	.	-	.	gene_id "ENSG00000035681"; transcript_id "G7775.3";
chr8	PacBio	exon	58586458	58586608	.	-	.	gene_id "ENSG00000035681"; transcript_id "G7775.3";
chr8	PacBio	exon	58587618	58587701	.	-	.	gene_id "ENSG00000035681"; transcript_id "G7775.3";
chr8	PacBio	exon	58589452	58589575	.	-	.	gene_id "ENSG00000035681"; transcript_id "G7775.3";
chr8	PacBio	exon	58590007	58590074	.	-	.	gene_id "ENSG00000035681"; transcript_id "G7775.3";
chr8	PacBio	exon	58590867	58590934	.	-	.	gene_id "ENSG00000035681"; transcript_id "G7775.3";
chr8	PacBio	exon	58594232	58594290	.	-	.	gene_id "ENSG00000035681"; transcript_id "G7775.3";
chr8	PacBio	exon	58595560	58595659	.	-	.	gene_id "ENSG00000035681"; transcript_id "G7775.3";
chr8	PacBio	exon	58597387	58597550	.	-	.	gene_id "ENSG00000035681"; transcript_id "G7775.3";
chr8	PacBio	exon	58597860	58597902	.	-	.	gene_id "ENSG00000035681"; transcript_id "G7775.3";
chr8	PacBio	exon	58599232	58599363	.	-	.	gene_id "ENSG00000035681"; transcript_id "G7775.3";
chr8	PacBio	exon	58599750	58599870	.	-	.	gene_id "ENSG00000035681"; transcript_id "G7775.3";
chr8	PacBio	exon	58599970	58600021	.	-	.	gene_id "ENSG00000035681"; transcript_id "G7775.3";
chr8	PacBio	exon	58601285	58601348	.	-	.	gene_id "ENSG00000035681"; transcript_id "G7775.3";
chr8	PacBio	exon	58601445	58601535	.	-	.	gene_id "ENSG00000035681"; transcript_id "G7775.3";
chr8	PacBio	exon	58602058	58602137	.	-	.	gene_id "ENSG00000035681"; transcript_id "G7775.3";
chr8	PacBio	exon	58603210	58603386	.	-	.	gene_id "ENSG00000035681"; transcript_id "G7775.3";
chr8	PacBio	exon	58605927	58606035	.	-	.	gene_id "ENSG00000035681"; transcript_id "G7775.3";
chr8	PacBio	exon	58607769	58607840	.	-	.	gene_id "ENSG00000035681"; transcript_id "G7775.3";
chr8	PacBio	exon	58609604	58609733	.	-	.	gene_id "ENSG00000035681"; transcript_id "G7775.3";
chr8	PacBio	exon	58623220	58623272	.	-	.	gene_id "ENSG00000035681"; transcript_id "G7775.3";
chr8	PacBio	exon	58623377	58623424	.	-	.	gene_id "ENSG00000035681"; transcript_id "G7775.3";
chr8	PacBio	exon	58623709	58623780	.	-	.	gene_id "ENSG00000035681"; transcript_id "G7775.3";
chr8	PacBio	exon	58631496	58631546	.	-	.	gene_id "ENSG00000035681"; transcript_id "G7775.3";
chr8	PacBio	exon	58635189	58635225	.	-	.	gene_id "ENSG00000035681"; transcript_id "G7775.3";
chr8	PacBio	exon	58635305	58635372	.	-	.	gene_id "ENSG00000035681"; transcript_id "G7775.3";
chr8	PacBio	exon	58635468	58635546	.	-	.	gene_id "ENSG00000035681"; transcript_id "G7775.3";
chr8	PacBio	exon	58642984	58643073	.	-	.	gene_id "ENSG00000035681"; transcript_id "G7775.3";
chr8	PacBio	exon	58659573	58659982	.	-	.	gene_id "ENSG00000035681"; transcript_id "G7775.3";
chr8	PacBio	CDS	58584106	58584200	.	-	.	gene_id "ENSG00000035681"; transcript_id "G7775.3";
chr8	PacBio	CDS	58585652	58585761	.	-	.	gene_id "ENSG00000035681"; transcript_id "G7775.3";
chr8	PacBio	CDS	58585898	58586000	.	-	.	gene_id "ENSG00000035681"; transcript_id "G7775.3";
chr8	PacBio	CDS	58586458	58586608	.	-	.	gene_id "ENSG00000035681"; transcript_id "G7775.3";
chr8	PacBio	CDS	58587618	58587701	.	-	.	gene_id "ENSG00000035681"; transcript_id "G7775.3";
chr8	PacBio	CDS	58589452	58589575	.	-	.	gene_id "ENSG00000035681"; transcript_id "G7775.3";
chr8	PacBio	CDS	58590007	58590074	.	-	.	gene_id "ENSG00000035681"; transcript_id "G7775.3";
chr8	PacBio	CDS	58590867	58590934	.	-	.	gene_id "ENSG00000035681"; transcript_id "G7775.3";
chr8	PacBio	CDS	58594232	58594290	.	-	.	gene_id "ENSG00000035681"; transcript_id "G7775.3";
chr8	PacBio	CDS	58595560	58595659	.	-	.	gene_id "ENSG00000035681"; transcript_id "G7775.3";
chr8	PacBio	CDS	58597387	58597550	.	-	.	gene_id "ENSG00000035681"; transcript_id "G7775.3";
chr8	PacBio	CDS	58597860	58597902	.	-	.	gene_id "ENSG00000035681"; transcript_id "G7775.3";
chr8	PacBio	CDS	58599232	58599363	.	-	.	gene_id "ENSG00000035681"; transcript_id "G7775.3";
chr8	PacBio	CDS	58599750	58599870	.	-	.	gene_id "ENSG00000035681"; transcript_id "G7775.3";
chr8	PacBio	CDS	58599970	58600021	.	-	.	gene_id "ENSG00000035681"; transcript_id "G7775.3";
chr8	PacBio	CDS	58601285	58601348	.	-	.	gene_id "ENSG00000035681"; transcript_id "G7775.3";
chr8	PacBio	CDS	58601445	58601535	.	-	.	gene_id "ENSG00000035681"; transcript_id "G7775.3";
chr8	PacBio	CDS	58602058	58602137	.	-	.	gene_id "ENSG00000035681"; transcript_id "G7775.3";
chr8	PacBio	CDS	58603210	58603386	.	-	.	gene_id "ENSG00000035681"; transcript_id "G7775.3";
chr8	PacBio	CDS	58605927	58606035	.	-	.	gene_id "ENSG00000035681"; transcript_id "G7775.3";
chr8	PacBio	CDS	58607769	58607840	.	-	.	gene_id "ENSG00000035681"; transcript_id "G7775.3";
chr8	PacBio	CDS	58609604	58609733	.	-	.	gene_id "ENSG00000035681"; transcript_id "G7775.3";
chr8	PacBio	CDS	58623220	58623272	.	-	.	gene_id "ENSG00000035681"; transcript_id "G7775.3";
chr8	PacBio	CDS	58623377	58623424	.	-	.	gene_id "ENSG00000035681"; transcript_id "G7775.3";
chr8	PacBio	CDS	58623709	58623780	.	-	.	gene_id "ENSG00000035681"; transcript_id "G7775.3";
chr8	PacBio	CDS	58631496	58631546	.	-	.	gene_id "ENSG00000035681"; transcript_id "G7775.3";
chr8	PacBio	CDS	58635189	58635225	.	-	.	gene_id "ENSG00000035681"; transcript_id "G7775.3";
chr8	PacBio	CDS	58635305	58635372	.	-	.	gene_id "ENSG00000035681"; transcript_id "G7775.3";
chr8	PacBio	CDS	58635468	58635546	.	-	.	gene_id "ENSG00000035681"; transcript_id "G7775.3";
chr8	PacBio	CDS	58642984	58643073	.	-	.	gene_id "ENSG00000035681"; transcript_id "G7775.3";
chr8	PacBio	CDS	58659573	58659631	.	-	.	gene_id "ENSG00000035681"; transcript_id "G7775.3";
chr8	PacBio	transcript	58583512	58659829	.	-	.	gene_id "ENSG00000035681"; transcript_id "G7775.6";
chr8	PacBio	exon	58583512	58584200	.	-	.	gene_id "ENSG00000035681"; transcript_id "G7775.6";
chr8	PacBio	exon	58585652	58585761	.	-	.	gene_id "ENSG00000035681"; transcript_id "G7775.6";
chr8	PacBio	exon	58585898	58586000	.	-	.	gene_id "ENSG00000035681"; transcript_id "G7775.6";
chr8	PacBio	exon	58586458	58586608	.	-	.	gene_id "ENSG00000035681"; transcript_id "G7775.6";
chr8	PacBio	exon	58587618	58587701	.	-	.	gene_id "ENSG00000035681"; transcript_id "G7775.6";
chr8	PacBio	exon	58589452	58589575	.	-	.	gene_id "ENSG00000035681"; transcript_id "G7775.6";
chr8	PacBio	exon	58590007	58590074	.	-	.	gene_id "ENSG00000035681"; transcript_id "G7775.6";
chr8	PacBio	exon	58590867	58590934	.	-	.	gene_id "ENSG00000035681"; transcript_id "G7775.6";
chr8	PacBio	exon	58594232	58594290	.	-	.	gene_id "ENSG00000035681"; transcript_id "G7775.6";
chr8	PacBio	exon	58595560	58595668	.	-	.	gene_id "ENSG00000035681"; transcript_id "G7775.6";
chr8	PacBio	exon	58597387	58597550	.	-	.	gene_id "ENSG00000035681"; transcript_id "G7775.6";
chr8	PacBio	exon	58597860	58597902	.	-	.	gene_id "ENSG00000035681"; transcript_id "G7775.6";
chr8	PacBio	exon	58599232	58599870	.	-	.	gene_id "ENSG00000035681"; transcript_id "G7775.6";
chr8	PacBio	exon	58599970	58600021	.	-	.	gene_id "ENSG00000035681"; transcript_id "G7775.6";
chr8	PacBio	exon	58601285	58601348	.	-	.	gene_id "ENSG00000035681"; transcript_id "G7775.6";
chr8	PacBio	exon	58601445	58601535	.	-	.	gene_id "ENSG00000035681"; transcript_id "G7775.6";
chr8	PacBio	exon	58602058	58602137	.	-	.	gene_id "ENSG00000035681"; transcript_id "G7775.6";
chr8	PacBio	exon	58603210	58603386	.	-	.	gene_id "ENSG00000035681"; transcript_id "G7775.6";
chr8	PacBio	exon	58605927	58606035	.	-	.	gene_id "ENSG00000035681"; transcript_id "G7775.6";
chr8	PacBio	exon	58607769	58607840	.	-	.	gene_id "ENSG00000035681"; transcript_id "G7775.6";
chr8	PacBio	exon	58609604	58609733	.	-	.	gene_id "ENSG00000035681"; transcript_id "G7775.6";
chr8	PacBio	exon	58623220	58623272	.	-	.	gene_id "ENSG00000035681"; transcript_id "G7775.6";
chr8	PacBio	exon	58623377	58623424	.	-	.	gene_id "ENSG00000035681"; transcript_id "G7775.6";
chr8	PacBio	exon	58623709	58623780	.	-	.	gene_id "ENSG00000035681"; transcript_id "G7775.6";
chr8	PacBio	exon	58631496	58631546	.	-	.	gene_id "ENSG00000035681"; transcript_id "G7775.6";
chr8	PacBio	exon	58635189	58635225	.	-	.	gene_id "ENSG00000035681"; transcript_id "G7775.6";
chr8	PacBio	exon	58635305	58635372	.	-	.	gene_id "ENSG00000035681"; transcript_id "G7775.6";
chr8	PacBio	exon	58635468	58635546	.	-	.	gene_id "ENSG00000035681"; transcript_id "G7775.6";
chr8	PacBio	exon	58642984	58643073	.	-	.	gene_id "ENSG00000035681"; transcript_id "G7775.6";
chr8	PacBio	exon	58659573	58659829	.	-	.	gene_id "ENSG00000035681"; transcript_id "G7775.6";
chr8	PacBio	CDS	58599718	58599870	.	-	.	gene_id "ENSG00000035681"; transcript_id "G7775.6";
chr8	PacBio	CDS	58599970	58600021	.	-	.	gene_id "ENSG00000035681"; transcript_id "G7775.6";
chr8	PacBio	CDS	58601285	58601348	.	-	.	gene_id "ENSG00000035681"; transcript_id "G7775.6";
chr8	PacBio	CDS	58601445	58601535	.	-	.	gene_id "ENSG00000035681"; transcript_id "G7775.6";
chr8	PacBio	CDS	58602058	58602137	.	-	.	gene_id "ENSG00000035681"; transcript_id "G7775.6";
chr8	PacBio	CDS	58603210	58603386	.	-	.	gene_id "ENSG00000035681"; transcript_id "G7775.6";
chr8	PacBio	CDS	58605927	58606035	.	-	.	gene_id "ENSG00000035681"; transcript_id "G7775.6";
chr8	PacBio	CDS	58607769	58607840	.	-	.	gene_id "ENSG00000035681"; transcript_id "G7775.6";
chr8	PacBio	CDS	58609604	58609733	.	-	.	gene_id "ENSG00000035681"; transcript_id "G7775.6";
chr8	PacBio	CDS	58623220	58623272	.	-	.	gene_id "ENSG00000035681"; transcript_id "G7775.6";
chr8	PacBio	CDS	58623377	58623424	.	-	.	gene_id "ENSG00000035681"; transcript_id "G7775.6";
chr8	PacBio	CDS	58623709	58623780	.	-	.	gene_id "ENSG00000035681"; transcript_id "G7775.6";
chr8	PacBio	CDS	58631496	58631546	.	-	.	gene_id "ENSG00000035681"; transcript_id "G7775.6";
chr8	PacBio	CDS	58635189	58635225	.	-	.	gene_id "ENSG00000035681"; transcript_id "G7775.6";
chr8	PacBio	CDS	58635305	58635372	.	-	.	gene_id "ENSG00000035681"; transcript_id "G7775.6";
chr8	PacBio	CDS	58635468	58635546	.	-	.	gene_id "ENSG00000035681"; transcript_id "G7775.6";
chr8	PacBio	CDS	58642984	58643073	.	-	.	gene_id "ENSG00000035681"; transcript_id "G7775.6";
chr8	PacBio	CDS	58659573	58659631	.	-	.	gene_id "ENSG00000035681"; transcript_id "G7775.6";
chr8	PacBio	transcript	58584050	58659831	.	-	.	gene_id "ENSG00000035681"; transcript_id "G7775.7";
chr8	PacBio	exon	58584050	58584200	.	-	.	gene_id "ENSG00000035681"; transcript_id "G7775.7";
chr8	PacBio	exon	58585652	58585761	.	-	.	gene_id "ENSG00000035681"; transcript_id "G7775.7";
chr8	PacBio	exon	58585898	58586000	.	-	.	gene_id "ENSG00000035681"; transcript_id "G7775.7";
chr8	PacBio	exon	58586458	58586608	.	-	.	gene_id "ENSG00000035681"; transcript_id "G7775.7";
chr8	PacBio	exon	58587618	58587701	.	-	.	gene_id "ENSG00000035681"; transcript_id "G7775.7";
chr8	PacBio	exon	58589452	58589575	.	-	.	gene_id "ENSG00000035681"; transcript_id "G7775.7";
chr8	PacBio	exon	58590007	58590074	.	-	.	gene_id "ENSG00000035681"; transcript_id "G7775.7";
chr8	PacBio	exon	58590867	58590934	.	-	.	gene_id "ENSG00000035681"; transcript_id "G7775.7";
chr8	PacBio	exon	58594232	58594290	.	-	.	gene_id "ENSG00000035681"; transcript_id "G7775.7";
chr8	PacBio	exon	58595560	58595668	.	-	.	gene_id "ENSG00000035681"; transcript_id "G7775.7";
chr8	PacBio	exon	58597387	58597550	.	-	.	gene_id "ENSG00000035681"; transcript_id "G7775.7";
chr8	PacBio	exon	58597860	58597902	.	-	.	gene_id "ENSG00000035681"; transcript_id "G7775.7";
chr8	PacBio	exon	58599232	58599363	.	-	.	gene_id "ENSG00000035681"; transcript_id "G7775.7";
chr8	PacBio	exon	58599750	58599870	.	-	.	gene_id "ENSG00000035681"; transcript_id "G7775.7";
chr8	PacBio	exon	58599970	58600021	.	-	.	gene_id "ENSG00000035681"; transcript_id "G7775.7";
chr8	PacBio	exon	58601285	58601348	.	-	.	gene_id "ENSG00000035681"; transcript_id "G7775.7";
chr8	PacBio	exon	58601445	58601535	.	-	.	gene_id "ENSG00000035681"; transcript_id "G7775.7";
chr8	PacBio	exon	58602058	58602137	.	-	.	gene_id "ENSG00000035681"; transcript_id "G7775.7";
chr8	PacBio	exon	58603210	58603386	.	-	.	gene_id "ENSG00000035681"; transcript_id "G7775.7";
chr8	PacBio	exon	58605927	58606035	.	-	.	gene_id "ENSG00000035681"; transcript_id "G7775.7";
chr8	PacBio	exon	58607769	58607840	.	-	.	gene_id "ENSG00000035681"; transcript_id "G7775.7";
chr8	PacBio	exon	58609604	58609733	.	-	.	gene_id "ENSG00000035681"; transcript_id "G7775.7";
chr8	PacBio	exon	58623220	58623272	.	-	.	gene_id "ENSG00000035681"; transcript_id "G7775.7";
chr8	PacBio	exon	58623377	58623424	.	-	.	gene_id "ENSG00000035681"; transcript_id "G7775.7";
chr8	PacBio	exon	58623709	58623780	.	-	.	gene_id "ENSG00000035681"; transcript_id "G7775.7";
chr8	PacBio	exon	58631496	58631546	.	-	.	gene_id "ENSG00000035681"; transcript_id "G7775.7";
chr8	PacBio	exon	58635189	58635225	.	-	.	gene_id "ENSG00000035681"; transcript_id "G7775.7";
chr8	PacBio	exon	58635305	58635372	.	-	.	gene_id "ENSG00000035681"; transcript_id "G7775.7";
chr8	PacBio	exon	58635468	58635546	.	-	.	gene_id "ENSG00000035681"; transcript_id "G7775.7";
chr8	PacBio	exon	58642984	58643073	.	-	.	gene_id "ENSG00000035681"; transcript_id "G7775.7";
chr8	PacBio	exon	58659573	58659831	.	-	.	gene_id "ENSG00000035681"; transcript_id "G7775.7";
chr8	PacBio	CDS	58584106	58584200	.	-	.	gene_id "ENSG00000035681"; transcript_id "G7775.7";
chr8	PacBio	CDS	58585652	58585761	.	-	.	gene_id "ENSG00000035681"; transcript_id "G7775.7";
chr8	PacBio	CDS	58585898	58586000	.	-	.	gene_id "ENSG00000035681"; transcript_id "G7775.7";
chr8	PacBio	CDS	58586458	58586608	.	-	.	gene_id "ENSG00000035681"; transcript_id "G7775.7";
chr8	PacBio	CDS	58587618	58587701	.	-	.	gene_id "ENSG00000035681"; transcript_id "G7775.7";
chr8	PacBio	CDS	58589452	58589575	.	-	.	gene_id "ENSG00000035681"; transcript_id "G7775.7";
chr8	PacBio	CDS	58590007	58590074	.	-	.	gene_id "ENSG00000035681"; transcript_id "G7775.7";
chr8	PacBio	CDS	58590867	58590934	.	-	.	gene_id "ENSG00000035681"; transcript_id "G7775.7";
chr8	PacBio	CDS	58594232	58594290	.	-	.	gene_id "ENSG00000035681"; transcript_id "G7775.7";
chr8	PacBio	CDS	58595560	58595668	.	-	.	gene_id "ENSG00000035681"; transcript_id "G7775.7";
chr8	PacBio	CDS	58597387	58597550	.	-	.	gene_id "ENSG00000035681"; transcript_id "G7775.7";
chr8	PacBio	CDS	58597860	58597902	.	-	.	gene_id "ENSG00000035681"; transcript_id "G7775.7";
chr8	PacBio	CDS	58599232	58599363	.	-	.	gene_id "ENSG00000035681"; transcript_id "G7775.7";
chr8	PacBio	CDS	58599750	58599870	.	-	.	gene_id "ENSG00000035681"; transcript_id "G7775.7";
chr8	PacBio	CDS	58599970	58600021	.	-	.	gene_id "ENSG00000035681"; transcript_id "G7775.7";
chr8	PacBio	CDS	58601285	58601348	.	-	.	gene_id "ENSG00000035681"; transcript_id "G7775.7";
chr8	PacBio	CDS	58601445	58601535	.	-	.	gene_id "ENSG00000035681"; transcript_id "G7775.7";
chr8	PacBio	CDS	58602058	58602137	.	-	.	gene_id "ENSG00000035681"; transcript_id "G7775.7";
chr8	PacBio	CDS	58603210	58603386	.	-	.	gene_id "ENSG00000035681"; transcript_id "G7775.7";
chr8	PacBio	CDS	58605927	58606035	.	-	.	gene_id "ENSG00000035681"; transcript_id "G7775.7";
chr8	PacBio	CDS	58607769	58607840	.	-	.	gene_id "ENSG00000035681"; transcript_id "G7775.7";
chr8	PacBio	CDS	58609604	58609733	.	-	.	gene_id "ENSG00000035681"; transcript_id "G7775.7";
chr8	PacBio	CDS	58623220	58623272	.	-	.	gene_id "ENSG00000035681"; transcript_id "G7775.7";
chr8	PacBio	CDS	58623377	58623424	.	-	.	gene_id "ENSG00000035681"; transcript_id "G7775.7";
chr8	PacBio	CDS	58623709	58623780	.	-	.	gene_id "ENSG00000035681"; transcript_id "G7775.7";
chr8	PacBio	CDS	58631496	58631546	.	-	.	gene_id "ENSG00000035681"; transcript_id "G7775.7";
chr8	PacBio	CDS	58635189	58635225	.	-	.	gene_id "ENSG00000035681"; transcript_id "G7775.7";
chr8	PacBio	CDS	58635305	58635372	.	-	.	gene_id "ENSG00000035681"; transcript_id "G7775.7";
chr8	PacBio	CDS	58635468	58635546	.	-	.	gene_id "ENSG00000035681"; transcript_id "G7775.7";
chr8	PacBio	CDS	58642984	58643073	.	-	.	gene_id "ENSG00000035681"; transcript_id "G7775.7";
chr8	PacBio	CDS	58659573	58659631	.	-	.	gene_id "ENSG00000035681"; transcript_id "G7775.7";
chr8	PacBio	transcript	58585684	58659818	.	-	.	gene_id "ENSG00000035681"; transcript_id "G7775.8";
chr8	PacBio	exon	58585684	58585761	.	-	.	gene_id "ENSG00000035681"; transcript_id "G7775.8";
chr8	PacBio	exon	58585898	58586000	.	-	.	gene_id "ENSG00000035681"; transcript_id "G7775.8";
chr8	PacBio	exon	58586458	58586608	.	-	.	gene_id "ENSG00000035681"; transcript_id "G7775.8";
chr8	PacBio	exon	58587618	58587701	.	-	.	gene_id "ENSG00000035681"; transcript_id "G7775.8";
chr8	PacBio	exon	58589452	58589575	.	-	.	gene_id "ENSG00000035681"; transcript_id "G7775.8";
chr8	PacBio	exon	58590007	58590074	.	-	.	gene_id "ENSG00000035681"; transcript_id "G7775.8";
chr8	PacBio	exon	58590867	58590934	.	-	.	gene_id "ENSG00000035681"; transcript_id "G7775.8";
chr8	PacBio	exon	58594232	58594290	.	-	.	gene_id "ENSG00000035681"; transcript_id "G7775.8";
chr8	PacBio	exon	58595560	58595659	.	-	.	gene_id "ENSG00000035681"; transcript_id "G7775.8";
chr8	PacBio	exon	58597387	58597550	.	-	.	gene_id "ENSG00000035681"; transcript_id "G7775.8";
chr8	PacBio	exon	58597860	58597902	.	-	.	gene_id "ENSG00000035681"; transcript_id "G7775.8";
chr8	PacBio	exon	58599232	58599363	.	-	.	gene_id "ENSG00000035681"; transcript_id "G7775.8";
chr8	PacBio	exon	58599750	58599870	.	-	.	gene_id "ENSG00000035681"; transcript_id "G7775.8";
chr8	PacBio	exon	58599970	58600021	.	-	.	gene_id "ENSG00000035681"; transcript_id "G7775.8";
chr8	PacBio	exon	58601285	58601348	.	-	.	gene_id "ENSG00000035681"; transcript_id "G7775.8";
chr8	PacBio	exon	58601445	58601535	.	-	.	gene_id "ENSG00000035681"; transcript_id "G7775.8";
chr8	PacBio	exon	58602058	58602137	.	-	.	gene_id "ENSG00000035681"; transcript_id "G7775.8";
chr8	PacBio	exon	58603210	58603386	.	-	.	gene_id "ENSG00000035681"; transcript_id "G7775.8";
chr8	PacBio	exon	58605927	58606035	.	-	.	gene_id "ENSG00000035681"; transcript_id "G7775.8";
chr8	PacBio	exon	58607769	58607840	.	-	.	gene_id "ENSG00000035681"; transcript_id "G7775.8";
chr8	PacBio	exon	58609604	58609733	.	-	.	gene_id "ENSG00000035681"; transcript_id "G7775.8";
chr8	PacBio	exon	58623220	58623272	.	-	.	gene_id "ENSG00000035681"; transcript_id "G7775.8";
chr8	PacBio	exon	58623377	58623424	.	-	.	gene_id "ENSG00000035681"; transcript_id "G7775.8";
chr8	PacBio	exon	58623709	58623780	.	-	.	gene_id "ENSG00000035681"; transcript_id "G7775.8";
chr8	PacBio	exon	58631496	58631546	.	-	.	gene_id "ENSG00000035681"; transcript_id "G7775.8";
chr8	PacBio	exon	58635189	58635225	.	-	.	gene_id "ENSG00000035681"; transcript_id "G7775.8";
chr8	PacBio	exon	58635305	58635372	.	-	.	gene_id "ENSG00000035681"; transcript_id "G7775.8";
chr8	PacBio	exon	58635468	58635546	.	-	.	gene_id "ENSG00000035681"; transcript_id "G7775.8";
chr8	PacBio	exon	58642984	58643073	.	-	.	gene_id "ENSG00000035681"; transcript_id "G7775.8";
chr8	PacBio	exon	58659573	58659818	.	-	.	gene_id "ENSG00000035681"; transcript_id "G7775.8";
chr8	PacBio	CDS	58585686	58585761	.	-	.	gene_id "ENSG00000035681"; transcript_id "G7775.8";
chr8	PacBio	CDS	58585898	58586000	.	-	.	gene_id "ENSG00000035681"; transcript_id "G7775.8";
chr8	PacBio	CDS	58586458	58586608	.	-	.	gene_id "ENSG00000035681"; transcript_id "G7775.8";
chr8	PacBio	CDS	58587618	58587701	.	-	.	gene_id "ENSG00000035681"; transcript_id "G7775.8";
chr8	PacBio	CDS	58589452	58589575	.	-	.	gene_id "ENSG00000035681"; transcript_id "G7775.8";
chr8	PacBio	CDS	58590007	58590074	.	-	.	gene_id "ENSG00000035681"; transcript_id "G7775.8";
chr8	PacBio	CDS	58590867	58590934	.	-	.	gene_id "ENSG00000035681"; transcript_id "G7775.8";
chr8	PacBio	CDS	58594232	58594290	.	-	.	gene_id "ENSG00000035681"; transcript_id "G7775.8";
chr8	PacBio	CDS	58595560	58595659	.	-	.	gene_id "ENSG00000035681"; transcript_id "G7775.8";
chr8	PacBio	CDS	58597387	58597550	.	-	.	gene_id "ENSG00000035681"; transcript_id "G7775.8";
chr8	PacBio	CDS	58597860	58597902	.	-	.	gene_id "ENSG00000035681"; transcript_id "G7775.8";
chr8	PacBio	CDS	58599232	58599363	.	-	.	gene_id "ENSG00000035681"; transcript_id "G7775.8";
chr8	PacBio	CDS	58599750	58599870	.	-	.	gene_id "ENSG00000035681"; transcript_id "G7775.8";
chr8	PacBio	CDS	58599970	58600021	.	-	.	gene_id "ENSG00000035681"; transcript_id "G7775.8";
chr8	PacBio	CDS	58601285	58601348	.	-	.	gene_id "ENSG00000035681"; transcript_id "G7775.8";
chr8	PacBio	CDS	58601445	58601535	.	-	.	gene_id "ENSG00000035681"; transcript_id "G7775.8";
chr8	PacBio	CDS	58602058	58602137	.	-	.	gene_id "ENSG00000035681"; transcript_id "G7775.8";
chr8	PacBio	CDS	58603210	58603386	.	-	.	gene_id "ENSG00000035681"; transcript_id "G7775.8";
chr8	PacBio	CDS	58605927	58606035	.	-	.	gene_id "ENSG00000035681"; transcript_id "G7775.8";
chr8	PacBio	CDS	58607769	58607840	.	-	.	gene_id "ENSG00000035681"; transcript_id "G7775.8";
chr8	PacBio	CDS	58609604	58609733	.	-	.	gene_id "ENSG00000035681"; transcript_id "G7775.8";
chr8	PacBio	CDS	58623220	58623272	.	-	.	gene_id "ENSG00000035681"; transcript_id "G7775.8";
chr8	PacBio	CDS	58623377	58623424	.	-	.	gene_id "ENSG00000035681"; transcript_id "G7775.8";
chr8	PacBio	CDS	58623709	58623780	.	-	.	gene_id "ENSG00000035681"; transcript_id "G7775.8";
chr8	PacBio	CDS	58631496	58631546	.	-	.	gene_id "ENSG00000035681"; transcript_id "G7775.8";
chr8	PacBio	CDS	58635189	58635225	.	-	.	gene_id "ENSG00000035681"; transcript_id "G7775.8";
chr8	PacBio	CDS	58635305	58635372	.	-	.	gene_id "ENSG00000035681"; transcript_id "G7775.8";
chr8	PacBio	CDS	58635468	58635546	.	-	.	gene_id "ENSG00000035681"; transcript_id "G7775.8";
chr8	PacBio	CDS	58642984	58643073	.	-	.	gene_id "ENSG00000035681"; transcript_id "G7775.8";
chr8	PacBio	CDS	58659573	58659631	.	-	.	gene_id "ENSG00000035681"; transcript_id "G7775.8";
chr8	PacBio	transcript	58629235	58659841	.	-	.	gene_id "ENSG00000035681"; transcript_id "G7775.10";
chr8	PacBio	exon	58629235	58631546	.	-	.	gene_id "ENSG00000035681"; transcript_id "G7775.10";
chr8	PacBio	exon	58635189	58635225	.	-	.	gene_id "ENSG00000035681"; transcript_id "G7775.10";
chr8	PacBio	exon	58635305	58635372	.	-	.	gene_id "ENSG00000035681"; transcript_id "G7775.10";
chr8	PacBio	exon	58635468	58635546	.	-	.	gene_id "ENSG00000035681"; transcript_id "G7775.10";
chr8	PacBio	exon	58642984	58643073	.	-	.	gene_id "ENSG00000035681"; transcript_id "G7775.10";
chr8	PacBio	exon	58659573	58659841	.	-	.	gene_id "ENSG00000035681"; transcript_id "G7775.10";
chr8	PacBio	CDS	58631430	58631546	.	-	.	gene_id "ENSG00000035681"; transcript_id "G7775.10";
chr8	PacBio	CDS	58635189	58635225	.	-	.	gene_id "ENSG00000035681"; transcript_id "G7775.10";
chr8	PacBio	CDS	58635305	58635372	.	-	.	gene_id "ENSG00000035681"; transcript_id "G7775.10";
chr8	PacBio	CDS	58635468	58635546	.	-	.	gene_id "ENSG00000035681"; transcript_id "G7775.10";
chr8	PacBio	CDS	58642984	58643073	.	-	.	gene_id "ENSG00000035681"; transcript_id "G7775.10";
chr8	PacBio	CDS	58659573	58659631	.	-	.	gene_id "ENSG00000035681"; transcript_id "G7775.10";
chr8	PacBio	transcript	58629402	58659864	.	-	.	gene_id "ENSG00000035681"; transcript_id "G7775.11";
chr8	PacBio	exon	58629402	58631546	.	-	.	gene_id "ENSG00000035681"; transcript_id "G7775.11";
chr8	PacBio	exon	58635189	58635225	.	-	.	gene_id "ENSG00000035681"; transcript_id "G7775.11";
chr8	PacBio	exon	58635305	58635372	.	-	.	gene_id "ENSG00000035681"; transcript_id "G7775.11";
chr8	PacBio	exon	58635468	58635546	.	-	.	gene_id "ENSG00000035681"; transcript_id "G7775.11";
chr8	PacBio	exon	58642984	58643073	.	-	.	gene_id "ENSG00000035681"; transcript_id "G7775.11";
chr8	PacBio	exon	58659573	58659864	.	-	.	gene_id "ENSG00000035681"; transcript_id "G7775.11";
chr8	PacBio	CDS	58631430	58631546	.	-	.	gene_id "ENSG00000035681"; transcript_id "G7775.11";
chr8	PacBio	CDS	58635189	58635225	.	-	.	gene_id "ENSG00000035681"; transcript_id "G7775.11";
chr8	PacBio	CDS	58635305	58635372	.	-	.	gene_id "ENSG00000035681"; transcript_id "G7775.11";
chr8	PacBio	CDS	58635468	58635546	.	-	.	gene_id "ENSG00000035681"; transcript_id "G7775.11";
chr8	PacBio	CDS	58642984	58643073	.	-	.	gene_id "ENSG00000035681"; transcript_id "G7775.11";
chr8	PacBio	CDS	58659573	58659631	.	-	.	gene_id "ENSG00000035681"; transcript_id "G7775.11";
chr8	PacBio	transcript	58640940	58659784	.	-	.	gene_id "ENSG00000035681"; transcript_id "G7775.12";
chr8	PacBio	exon	58640940	58643073	.	-	.	gene_id "ENSG00000035681"; transcript_id "G7775.12";
chr8	PacBio	exon	58659573	58659784	.	-	.	gene_id "ENSG00000035681"; transcript_id "G7775.12";
chr8	PacBio	CDS	58642980	58643073	.	-	.	gene_id "ENSG00000035681"; transcript_id "G7775.12";
chr8	PacBio	CDS	58659573	58659631	.	-	.	gene_id "ENSG00000035681"; transcript_id "G7775.12";
chr8	PacBio	transcript	58805414	59119273	.	-	.	gene_id "ENSG00000198846"; transcript_id "G7776.1";
chr8	PacBio	exon	58805414	58807783	.	-	.	gene_id "ENSG00000198846"; transcript_id "G7776.1";
chr8	PacBio	exon	58808118	58808269	.	-	.	gene_id "ENSG00000198846"; transcript_id "G7776.1";
chr8	PacBio	exon	58815338	58815724	.	-	.	gene_id "ENSG00000198846"; transcript_id "G7776.1";
chr8	PacBio	exon	58826822	58826902	.	-	.	gene_id "ENSG00000198846"; transcript_id "G7776.1";
chr8	PacBio	exon	58838081	58838311	.	-	.	gene_id "ENSG00000198846"; transcript_id "G7776.1";
chr8	PacBio	exon	58851524	58851805	.	-	.	gene_id "ENSG00000198846"; transcript_id "G7776.1";
chr8	PacBio	exon	58939302	58939544	.	-	.	gene_id "ENSG00000198846"; transcript_id "G7776.1";
chr8	PacBio	exon	58959943	58960008	.	-	.	gene_id "ENSG00000198846"; transcript_id "G7776.1";
chr8	PacBio	exon	59118886	59119273	.	-	.	gene_id "ENSG00000198846"; transcript_id "G7776.1";
chr8	PacBio	CDS	58807747	58807783	.	-	.	gene_id "ENSG00000198846"; transcript_id "G7776.1";
chr8	PacBio	CDS	58808118	58808269	.	-	.	gene_id "ENSG00000198846"; transcript_id "G7776.1";
chr8	PacBio	CDS	58815338	58815724	.	-	.	gene_id "ENSG00000198846"; transcript_id "G7776.1";
chr8	PacBio	CDS	58826822	58826902	.	-	.	gene_id "ENSG00000198846"; transcript_id "G7776.1";
chr8	PacBio	CDS	58838081	58838311	.	-	.	gene_id "ENSG00000198846"; transcript_id "G7776.1";
chr8	PacBio	CDS	58851524	58851805	.	-	.	gene_id "ENSG00000198846"; transcript_id "G7776.1";
chr8	PacBio	CDS	58939302	58939544	.	-	.	gene_id "ENSG00000198846"; transcript_id "G7776.1";
chr8	PacBio	CDS	58959943	58960008	.	-	.	gene_id "ENSG00000198846"; transcript_id "G7776.1";
chr8	PacBio	CDS	59118886	59118987	.	-	.	gene_id "ENSG00000198846"; transcript_id "G7776.1";
chr8	PacBio	transcript	58805688	59119112	.	-	.	gene_id "ENSG00000198846"; transcript_id "G7776.2";
chr8	PacBio	exon	58805688	58807783	.	-	.	gene_id "ENSG00000198846"; transcript_id "G7776.2";
chr8	PacBio	exon	58808118	58808269	.	-	.	gene_id "ENSG00000198846"; transcript_id "G7776.2";
chr8	PacBio	exon	58815338	58815724	.	-	.	gene_id "ENSG00000198846"; transcript_id "G7776.2";
chr8	PacBio	exon	58826822	58826902	.	-	.	gene_id "ENSG00000198846"; transcript_id "G7776.2";
chr8	PacBio	exon	58838081	58838311	.	-	.	gene_id "ENSG00000198846"; transcript_id "G7776.2";
chr8	PacBio	exon	58851524	58851805	.	-	.	gene_id "ENSG00000198846"; transcript_id "G7776.2";
chr8	PacBio	exon	58939302	58939544	.	-	.	gene_id "ENSG00000198846"; transcript_id "G7776.2";
chr8	PacBio	exon	58959943	58960008	.	-	.	gene_id "ENSG00000198846"; transcript_id "G7776.2";
chr8	PacBio	exon	59118886	59119112	.	-	.	gene_id "ENSG00000198846"; transcript_id "G7776.2";
chr8	PacBio	CDS	58807747	58807783	.	-	.	gene_id "ENSG00000198846"; transcript_id "G7776.2";
chr8	PacBio	CDS	58808118	58808269	.	-	.	gene_id "ENSG00000198846"; transcript_id "G7776.2";
chr8	PacBio	CDS	58815338	58815724	.	-	.	gene_id "ENSG00000198846"; transcript_id "G7776.2";
chr8	PacBio	CDS	58826822	58826902	.	-	.	gene_id "ENSG00000198846"; transcript_id "G7776.2";
chr8	PacBio	CDS	58838081	58838311	.	-	.	gene_id "ENSG00000198846"; transcript_id "G7776.2";
chr8	PacBio	CDS	58851524	58851805	.	-	.	gene_id "ENSG00000198846"; transcript_id "G7776.2";
chr8	PacBio	CDS	58939302	58939544	.	-	.	gene_id "ENSG00000198846"; transcript_id "G7776.2";
chr8	PacBio	CDS	58959943	58960008	.	-	.	gene_id "ENSG00000198846"; transcript_id "G7776.2";
chr8	PacBio	CDS	59118886	59118987	.	-	.	gene_id "ENSG00000198846"; transcript_id "G7776.2";
chr8	PacBio	transcript	58806088	59119110	.	-	.	gene_id "ENSG00000198846"; transcript_id "G7776.3";
chr8	PacBio	exon	58806088	58807783	.	-	.	gene_id "ENSG00000198846"; transcript_id "G7776.3";
chr8	PacBio	exon	58808118	58808269	.	-	.	gene_id "ENSG00000198846"; transcript_id "G7776.3";
chr8	PacBio	exon	58815338	58815724	.	-	.	gene_id "ENSG00000198846"; transcript_id "G7776.3";
chr8	PacBio	exon	58826822	58826902	.	-	.	gene_id "ENSG00000198846"; transcript_id "G7776.3";
chr8	PacBio	exon	58838081	58838311	.	-	.	gene_id "ENSG00000198846"; transcript_id "G7776.3";
chr8	PacBio	exon	58851524	58851805	.	-	.	gene_id "ENSG00000198846"; transcript_id "G7776.3";
chr8	PacBio	exon	58939302	58939544	.	-	.	gene_id "ENSG00000198846"; transcript_id "G7776.3";
chr8	PacBio	exon	58959943	58960008	.	-	.	gene_id "ENSG00000198846"; transcript_id "G7776.3";
chr8	PacBio	exon	59118886	59119110	.	-	.	gene_id "ENSG00000198846"; transcript_id "G7776.3";
chr8	PacBio	CDS	58807747	58807783	.	-	.	gene_id "ENSG00000198846"; transcript_id "G7776.3";
chr8	PacBio	CDS	58808118	58808269	.	-	.	gene_id "ENSG00000198846"; transcript_id "G7776.3";
chr8	PacBio	CDS	58815338	58815724	.	-	.	gene_id "ENSG00000198846"; transcript_id "G7776.3";
chr8	PacBio	CDS	58826822	58826902	.	-	.	gene_id "ENSG00000198846"; transcript_id "G7776.3";
chr8	PacBio	CDS	58838081	58838311	.	-	.	gene_id "ENSG00000198846"; transcript_id "G7776.3";
chr8	PacBio	CDS	58851524	58851805	.	-	.	gene_id "ENSG00000198846"; transcript_id "G7776.3";
chr8	PacBio	CDS	58939302	58939544	.	-	.	gene_id "ENSG00000198846"; transcript_id "G7776.3";
chr8	PacBio	CDS	58959943	58960008	.	-	.	gene_id "ENSG00000198846"; transcript_id "G7776.3";
chr8	PacBio	CDS	59118886	59118987	.	-	.	gene_id "ENSG00000198846"; transcript_id "G7776.3";
chr8	PacBio	transcript	58806421	59119276	.	-	.	gene_id "ENSG00000198846"; transcript_id "G7776.4";
chr8	PacBio	exon	58806421	58807783	.	-	.	gene_id "ENSG00000198846"; transcript_id "G7776.4";
chr8	PacBio	exon	58808118	58808269	.	-	.	gene_id "ENSG00000198846"; transcript_id "G7776.4";
chr8	PacBio	exon	58815338	58815724	.	-	.	gene_id "ENSG00000198846"; transcript_id "G7776.4";
chr8	PacBio	exon	58826822	58826902	.	-	.	gene_id "ENSG00000198846"; transcript_id "G7776.4";
chr8	PacBio	exon	58838081	58838311	.	-	.	gene_id "ENSG00000198846"; transcript_id "G7776.4";
chr8	PacBio	exon	58851524	58851805	.	-	.	gene_id "ENSG00000198846"; transcript_id "G7776.4";
chr8	PacBio	exon	58939302	58939544	.	-	.	gene_id "ENSG00000198846"; transcript_id "G7776.4";
chr8	PacBio	exon	58959943	58960008	.	-	.	gene_id "ENSG00000198846"; transcript_id "G7776.4";
chr8	PacBio	exon	59118886	59119276	.	-	.	gene_id "ENSG00000198846"; transcript_id "G7776.4";
chr8	PacBio	CDS	58807747	58807783	.	-	.	gene_id "ENSG00000198846"; transcript_id "G7776.4";
chr8	PacBio	CDS	58808118	58808269	.	-	.	gene_id "ENSG00000198846"; transcript_id "G7776.4";
chr8	PacBio	CDS	58815338	58815724	.	-	.	gene_id "ENSG00000198846"; transcript_id "G7776.4";
chr8	PacBio	CDS	58826822	58826902	.	-	.	gene_id "ENSG00000198846"; transcript_id "G7776.4";
chr8	PacBio	CDS	58838081	58838311	.	-	.	gene_id "ENSG00000198846"; transcript_id "G7776.4";
chr8	PacBio	CDS	58851524	58851805	.	-	.	gene_id "ENSG00000198846"; transcript_id "G7776.4";
chr8	PacBio	CDS	58939302	58939544	.	-	.	gene_id "ENSG00000198846"; transcript_id "G7776.4";
chr8	PacBio	CDS	58959943	58960008	.	-	.	gene_id "ENSG00000198846"; transcript_id "G7776.4";
chr8	PacBio	CDS	59118886	59118987	.	-	.	gene_id "ENSG00000198846"; transcript_id "G7776.4";
chr8	PacBio	transcript	58806635	59119127	.	-	.	gene_id "ENSG00000198846"; transcript_id "G7776.5";
chr8	PacBio	exon	58806635	58807783	.	-	.	gene_id "ENSG00000198846"; transcript_id "G7776.5";
chr8	PacBio	exon	58808118	58808269	.	-	.	gene_id "ENSG00000198846"; transcript_id "G7776.5";
chr8	PacBio	exon	58815338	58815724	.	-	.	gene_id "ENSG00000198846"; transcript_id "G7776.5";
chr8	PacBio	exon	58826822	58826902	.	-	.	gene_id "ENSG00000198846"; transcript_id "G7776.5";
chr8	PacBio	exon	58838081	58838311	.	-	.	gene_id "ENSG00000198846"; transcript_id "G7776.5";
chr8	PacBio	exon	58851524	58851805	.	-	.	gene_id "ENSG00000198846"; transcript_id "G7776.5";
chr8	PacBio	exon	58939302	58939544	.	-	.	gene_id "ENSG00000198846"; transcript_id "G7776.5";
chr8	PacBio	exon	59118886	59119127	.	-	.	gene_id "ENSG00000198846"; transcript_id "G7776.5";
chr8	PacBio	CDS	58807747	58807783	.	-	.	gene_id "ENSG00000198846"; transcript_id "G7776.5";
chr8	PacBio	CDS	58808118	58808269	.	-	.	gene_id "ENSG00000198846"; transcript_id "G7776.5";
chr8	PacBio	CDS	58815338	58815724	.	-	.	gene_id "ENSG00000198846"; transcript_id "G7776.5";
chr8	PacBio	CDS	58826822	58826902	.	-	.	gene_id "ENSG00000198846"; transcript_id "G7776.5";
chr8	PacBio	CDS	58838081	58838311	.	-	.	gene_id "ENSG00000198846"; transcript_id "G7776.5";
chr8	PacBio	CDS	58851524	58851805	.	-	.	gene_id "ENSG00000198846"; transcript_id "G7776.5";
chr8	PacBio	CDS	58939302	58939544	.	-	.	gene_id "ENSG00000198846"; transcript_id "G7776.5";
chr8	PacBio	CDS	59118886	59118987	.	-	.	gene_id "ENSG00000198846"; transcript_id "G7776.5";
chr8	PacBio	transcript	58806640	59117548	.	-	.	gene_id "ENSG00000198846"; transcript_id "G7776.6";
chr8	PacBio	exon	58806640	58807783	.	-	.	gene_id "ENSG00000198846"; transcript_id "G7776.6";
chr8	PacBio	exon	58808118	58808269	.	-	.	gene_id "ENSG00000198846"; transcript_id "G7776.6";
chr8	PacBio	exon	58815338	58815724	.	-	.	gene_id "ENSG00000198846"; transcript_id "G7776.6";
chr8	PacBio	exon	58826822	58826902	.	-	.	gene_id "ENSG00000198846"; transcript_id "G7776.6";
chr8	PacBio	exon	58838081	58838311	.	-	.	gene_id "ENSG00000198846"; transcript_id "G7776.6";
chr8	PacBio	exon	58851524	58851805	.	-	.	gene_id "ENSG00000198846"; transcript_id "G7776.6";
chr8	PacBio	exon	58939302	58939544	.	-	.	gene_id "ENSG00000198846"; transcript_id "G7776.6";
chr8	PacBio	exon	58959943	58960008	.	-	.	gene_id "ENSG00000198846"; transcript_id "G7776.6";
chr8	PacBio	exon	59117360	59117548	.	-	.	gene_id "ENSG00000198846"; transcript_id "G7776.6";
chr8	PacBio	CDS	58807747	58807783	.	-	.	gene_id "ENSG00000198846"; transcript_id "G7776.6";
chr8	PacBio	CDS	58808118	58808269	.	-	.	gene_id "ENSG00000198846"; transcript_id "G7776.6";
chr8	PacBio	CDS	58815338	58815724	.	-	.	gene_id "ENSG00000198846"; transcript_id "G7776.6";
chr8	PacBio	CDS	58826822	58826902	.	-	.	gene_id "ENSG00000198846"; transcript_id "G7776.6";
chr8	PacBio	CDS	58838081	58838311	.	-	.	gene_id "ENSG00000198846"; transcript_id "G7776.6";
chr8	PacBio	CDS	58851524	58851805	.	-	.	gene_id "ENSG00000198846"; transcript_id "G7776.6";
chr8	PacBio	CDS	58939302	58939544	.	-	.	gene_id "ENSG00000198846"; transcript_id "G7776.6";
chr8	PacBio	CDS	58959943	58959993	.	-	.	gene_id "ENSG00000198846"; transcript_id "G7776.6";
chr8	PacBio	transcript	58806734	59119412	.	-	.	gene_id "ENSG00000198846"; transcript_id "G7776.7";
chr8	PacBio	exon	58806734	58807783	.	-	.	gene_id "ENSG00000198846"; transcript_id "G7776.7";
chr8	PacBio	exon	58808118	58808269	.	-	.	gene_id "ENSG00000198846"; transcript_id "G7776.7";
chr8	PacBio	exon	58815338	58815724	.	-	.	gene_id "ENSG00000198846"; transcript_id "G7776.7";
chr8	PacBio	exon	58826822	58826902	.	-	.	gene_id "ENSG00000198846"; transcript_id "G7776.7";
chr8	PacBio	exon	58838081	58838311	.	-	.	gene_id "ENSG00000198846"; transcript_id "G7776.7";
chr8	PacBio	exon	58851524	58851805	.	-	.	gene_id "ENSG00000198846"; transcript_id "G7776.7";
chr8	PacBio	exon	58939302	58939544	.	-	.	gene_id "ENSG00000198846"; transcript_id "G7776.7";
chr8	PacBio	exon	58959943	58960008	.	-	.	gene_id "ENSG00000198846"; transcript_id "G7776.7";
chr8	PacBio	exon	59118886	59119412	.	-	.	gene_id "ENSG00000198846"; transcript_id "G7776.7";
chr8	PacBio	CDS	58807747	58807783	.	-	.	gene_id "ENSG00000198846"; transcript_id "G7776.7";
chr8	PacBio	CDS	58808118	58808269	.	-	.	gene_id "ENSG00000198846"; transcript_id "G7776.7";
chr8	PacBio	CDS	58815338	58815724	.	-	.	gene_id "ENSG00000198846"; transcript_id "G7776.7";
chr8	PacBio	CDS	58826822	58826902	.	-	.	gene_id "ENSG00000198846"; transcript_id "G7776.7";
chr8	PacBio	CDS	58838081	58838311	.	-	.	gene_id "ENSG00000198846"; transcript_id "G7776.7";
chr8	PacBio	CDS	58851524	58851805	.	-	.	gene_id "ENSG00000198846"; transcript_id "G7776.7";
chr8	PacBio	CDS	58939302	58939544	.	-	.	gene_id "ENSG00000198846"; transcript_id "G7776.7";
chr8	PacBio	CDS	58959943	58960008	.	-	.	gene_id "ENSG00000198846"; transcript_id "G7776.7";
chr8	PacBio	CDS	59118886	59118987	.	-	.	gene_id "ENSG00000198846"; transcript_id "G7776.7";
chr8	PacBio	transcript	58806786	59008558	.	-	.	gene_id "ENSG00000198846"; transcript_id "G7776.9";
chr8	PacBio	exon	58806786	58807783	.	-	.	gene_id "ENSG00000198846"; transcript_id "G7776.9";
chr8	PacBio	exon	58808118	58808269	.	-	.	gene_id "ENSG00000198846"; transcript_id "G7776.9";
chr8	PacBio	exon	58815338	58815724	.	-	.	gene_id "ENSG00000198846"; transcript_id "G7776.9";
chr8	PacBio	exon	58826822	58826902	.	-	.	gene_id "ENSG00000198846"; transcript_id "G7776.9";
chr8	PacBio	exon	58838081	58838311	.	-	.	gene_id "ENSG00000198846"; transcript_id "G7776.9";
chr8	PacBio	exon	58851524	58851805	.	-	.	gene_id "ENSG00000198846"; transcript_id "G7776.9";
chr8	PacBio	exon	58939302	58939544	.	-	.	gene_id "ENSG00000198846"; transcript_id "G7776.9";
chr8	PacBio	exon	58959943	58960008	.	-	.	gene_id "ENSG00000198846"; transcript_id "G7776.9";
chr8	PacBio	exon	59008393	59008558	.	-	.	gene_id "ENSG00000198846"; transcript_id "G7776.9";
chr8	PacBio	CDS	58807747	58807783	.	-	.	gene_id "ENSG00000198846"; transcript_id "G7776.9";
chr8	PacBio	CDS	58808118	58808269	.	-	.	gene_id "ENSG00000198846"; transcript_id "G7776.9";
chr8	PacBio	CDS	58815338	58815724	.	-	.	gene_id "ENSG00000198846"; transcript_id "G7776.9";
chr8	PacBio	CDS	58826822	58826902	.	-	.	gene_id "ENSG00000198846"; transcript_id "G7776.9";
chr8	PacBio	CDS	58838081	58838311	.	-	.	gene_id "ENSG00000198846"; transcript_id "G7776.9";
chr8	PacBio	CDS	58851524	58851805	.	-	.	gene_id "ENSG00000198846"; transcript_id "G7776.9";
chr8	PacBio	CDS	58939302	58939544	.	-	.	gene_id "ENSG00000198846"; transcript_id "G7776.9";
chr8	PacBio	CDS	58959943	58959993	.	-	.	gene_id "ENSG00000198846"; transcript_id "G7776.9";
chr8	PacBio	transcript	58806786	59119125	.	-	.	gene_id "ENSG00000198846"; transcript_id "G7776.8";
chr8	PacBio	exon	58806786	58807783	.	-	.	gene_id "ENSG00000198846"; transcript_id "G7776.8";
chr8	PacBio	exon	58808118	58808269	.	-	.	gene_id "ENSG00000198846"; transcript_id "G7776.8";
chr8	PacBio	exon	58815338	58815463	.	-	.	gene_id "ENSG00000198846"; transcript_id "G7776.8";
chr8	PacBio	exon	58826822	58826902	.	-	.	gene_id "ENSG00000198846"; transcript_id "G7776.8";
chr8	PacBio	exon	58838081	58838311	.	-	.	gene_id "ENSG00000198846"; transcript_id "G7776.8";
chr8	PacBio	exon	58851524	58851805	.	-	.	gene_id "ENSG00000198846"; transcript_id "G7776.8";
chr8	PacBio	exon	58939302	58939544	.	-	.	gene_id "ENSG00000198846"; transcript_id "G7776.8";
chr8	PacBio	exon	58959943	58960008	.	-	.	gene_id "ENSG00000198846"; transcript_id "G7776.8";
chr8	PacBio	exon	59118886	59119125	.	-	.	gene_id "ENSG00000198846"; transcript_id "G7776.8";
chr8	PacBio	CDS	58807747	58807783	.	-	.	gene_id "ENSG00000198846"; transcript_id "G7776.8";
chr8	PacBio	CDS	58808118	58808269	.	-	.	gene_id "ENSG00000198846"; transcript_id "G7776.8";
chr8	PacBio	CDS	58815338	58815463	.	-	.	gene_id "ENSG00000198846"; transcript_id "G7776.8";
chr8	PacBio	CDS	58826822	58826902	.	-	.	gene_id "ENSG00000198846"; transcript_id "G7776.8";
chr8	PacBio	CDS	58838081	58838311	.	-	.	gene_id "ENSG00000198846"; transcript_id "G7776.8";
chr8	PacBio	CDS	58851524	58851805	.	-	.	gene_id "ENSG00000198846"; transcript_id "G7776.8";
chr8	PacBio	CDS	58939302	58939544	.	-	.	gene_id "ENSG00000198846"; transcript_id "G7776.8";
chr8	PacBio	CDS	58959943	58960008	.	-	.	gene_id "ENSG00000198846"; transcript_id "G7776.8";
chr8	PacBio	CDS	59118886	59118987	.	-	.	gene_id "ENSG00000198846"; transcript_id "G7776.8";
chr8	PacBio	transcript	58807120	59119236	.	-	.	gene_id "ENSG00000198846"; transcript_id "G7776.10";
chr8	PacBio	exon	58807120	58807783	.	-	.	gene_id "ENSG00000198846"; transcript_id "G7776.10";
chr8	PacBio	exon	58808118	58808269	.	-	.	gene_id "ENSG00000198846"; transcript_id "G7776.10";
chr8	PacBio	exon	58815338	58815724	.	-	.	gene_id "ENSG00000198846"; transcript_id "G7776.10";
chr8	PacBio	exon	58826822	58826902	.	-	.	gene_id "ENSG00000198846"; transcript_id "G7776.10";
chr8	PacBio	exon	58838081	58838311	.	-	.	gene_id "ENSG00000198846"; transcript_id "G7776.10";
chr8	PacBio	exon	58851524	58851805	.	-	.	gene_id "ENSG00000198846"; transcript_id "G7776.10";
chr8	PacBio	exon	58939302	58939544	.	-	.	gene_id "ENSG00000198846"; transcript_id "G7776.10";
chr8	PacBio	exon	58959943	58960008	.	-	.	gene_id "ENSG00000198846"; transcript_id "G7776.10";
chr8	PacBio	exon	59118886	59119236	.	-	.	gene_id "ENSG00000198846"; transcript_id "G7776.10";
chr8	PacBio	CDS	58807747	58807783	.	-	.	gene_id "ENSG00000198846"; transcript_id "G7776.10";
chr8	PacBio	CDS	58808118	58808269	.	-	.	gene_id "ENSG00000198846"; transcript_id "G7776.10";
chr8	PacBio	CDS	58815338	58815724	.	-	.	gene_id "ENSG00000198846"; transcript_id "G7776.10";
chr8	PacBio	CDS	58826822	58826902	.	-	.	gene_id "ENSG00000198846"; transcript_id "G7776.10";
chr8	PacBio	CDS	58838081	58838311	.	-	.	gene_id "ENSG00000198846"; transcript_id "G7776.10";
chr8	PacBio	CDS	58851524	58851805	.	-	.	gene_id "ENSG00000198846"; transcript_id "G7776.10";
chr8	PacBio	CDS	58939302	58939544	.	-	.	gene_id "ENSG00000198846"; transcript_id "G7776.10";
chr8	PacBio	CDS	58959943	58960008	.	-	.	gene_id "ENSG00000198846"; transcript_id "G7776.10";
chr8	PacBio	CDS	59118886	59118987	.	-	.	gene_id "ENSG00000198846"; transcript_id "G7776.10";
chr8	PacBio	transcript	58838255	59119115	.	-	.	gene_id "ENSG00000198846"; transcript_id "G7776.11";
chr8	PacBio	exon	58838255	58838311	.	-	.	gene_id "ENSG00000198846"; transcript_id "G7776.11";
chr8	PacBio	exon	58851524	58851805	.	-	.	gene_id "ENSG00000198846"; transcript_id "G7776.11";
chr8	PacBio	exon	58939302	58939544	.	-	.	gene_id "ENSG00000198846"; transcript_id "G7776.11";
chr8	PacBio	exon	58959943	58960008	.	-	.	gene_id "ENSG00000198846"; transcript_id "G7776.11";
chr8	PacBio	exon	59118886	59119115	.	-	.	gene_id "ENSG00000198846"; transcript_id "G7776.11";
chr8	PacBio	CDS	58838255	58838311	.	-	.	gene_id "ENSG00000198846"; transcript_id "G7776.11";
chr8	PacBio	CDS	58851524	58851805	.	-	.	gene_id "ENSG00000198846"; transcript_id "G7776.11";
chr8	PacBio	CDS	58939302	58939544	.	-	.	gene_id "ENSG00000198846"; transcript_id "G7776.11";
chr8	PacBio	CDS	58959943	58960008	.	-	.	gene_id "ENSG00000198846"; transcript_id "G7776.11";
chr8	PacBio	CDS	59118886	59118987	.	-	.	gene_id "ENSG00000198846"; transcript_id "G7776.11";
chr8	PacBio	transcript	60188100	60281395	.	-	.	gene_id "ENSG00000178538"; transcript_id "G7777.1";
chr8	PacBio	exon	60188100	60189985	.	-	.	gene_id "ENSG00000178538"; transcript_id "G7777.1";
chr8	PacBio	exon	60208750	60208919	.	-	.	gene_id "ENSG00000178538"; transcript_id "G7777.1";
chr8	PacBio	exon	60222649	60222761	.	-	.	gene_id "ENSG00000178538"; transcript_id "G7777.1";
chr8	PacBio	exon	60224537	60224585	.	-	.	gene_id "ENSG00000178538"; transcript_id "G7777.1";
chr8	PacBio	exon	60226873	60226935	.	-	.	gene_id "ENSG00000178538"; transcript_id "G7777.1";
chr8	PacBio	exon	60232284	60232379	.	-	.	gene_id "ENSG00000178538"; transcript_id "G7777.1";
chr8	PacBio	exon	60265925	60266049	.	-	.	gene_id "ENSG00000178538"; transcript_id "G7777.1";
chr8	PacBio	exon	60279689	60279880	.	-	.	gene_id "ENSG00000178538"; transcript_id "G7777.1";
chr8	PacBio	exon	60281048	60281395	.	-	.	gene_id "ENSG00000178538"; transcript_id "G7777.1";
chr8	PacBio	CDS	60208785	60208919	.	-	.	gene_id "ENSG00000178538"; transcript_id "G7777.1";
chr8	PacBio	CDS	60222649	60222761	.	-	.	gene_id "ENSG00000178538"; transcript_id "G7777.1";
chr8	PacBio	CDS	60224537	60224585	.	-	.	gene_id "ENSG00000178538"; transcript_id "G7777.1";
chr8	PacBio	CDS	60226873	60226935	.	-	.	gene_id "ENSG00000178538"; transcript_id "G7777.1";
chr8	PacBio	CDS	60232284	60232379	.	-	.	gene_id "ENSG00000178538"; transcript_id "G7777.1";
chr8	PacBio	CDS	60265925	60266049	.	-	.	gene_id "ENSG00000178538"; transcript_id "G7777.1";
chr8	PacBio	CDS	60279689	60279880	.	-	.	gene_id "ENSG00000178538"; transcript_id "G7777.1";
chr8	PacBio	CDS	60281048	60281147	.	-	.	gene_id "ENSG00000178538"; transcript_id "G7777.1";
chr8	PacBio	transcript	60188971	60281400	.	-	.	gene_id "ENSG00000178538"; transcript_id "G7777.2";
chr8	PacBio	exon	60188971	60189985	.	-	.	gene_id "ENSG00000178538"; transcript_id "G7777.2";
chr8	PacBio	exon	60208750	60208919	.	-	.	gene_id "ENSG00000178538"; transcript_id "G7777.2";
chr8	PacBio	exon	60222649	60222761	.	-	.	gene_id "ENSG00000178538"; transcript_id "G7777.2";
chr8	PacBio	exon	60224537	60224585	.	-	.	gene_id "ENSG00000178538"; transcript_id "G7777.2";
chr8	PacBio	exon	60226873	60226935	.	-	.	gene_id "ENSG00000178538"; transcript_id "G7777.2";
chr8	PacBio	exon	60232284	60232379	.	-	.	gene_id "ENSG00000178538"; transcript_id "G7777.2";
chr8	PacBio	exon	60265925	60266049	.	-	.	gene_id "ENSG00000178538"; transcript_id "G7777.2";
chr8	PacBio	exon	60279689	60279880	.	-	.	gene_id "ENSG00000178538"; transcript_id "G7777.2";
chr8	PacBio	exon	60281048	60281400	.	-	.	gene_id "ENSG00000178538"; transcript_id "G7777.2";
chr8	PacBio	CDS	60208785	60208919	.	-	.	gene_id "ENSG00000178538"; transcript_id "G7777.2";
chr8	PacBio	CDS	60222649	60222761	.	-	.	gene_id "ENSG00000178538"; transcript_id "G7777.2";
chr8	PacBio	CDS	60224537	60224585	.	-	.	gene_id "ENSG00000178538"; transcript_id "G7777.2";
chr8	PacBio	CDS	60226873	60226935	.	-	.	gene_id "ENSG00000178538"; transcript_id "G7777.2";
chr8	PacBio	CDS	60232284	60232379	.	-	.	gene_id "ENSG00000178538"; transcript_id "G7777.2";
chr8	PacBio	CDS	60265925	60266049	.	-	.	gene_id "ENSG00000178538"; transcript_id "G7777.2";
chr8	PacBio	CDS	60279689	60279880	.	-	.	gene_id "ENSG00000178538"; transcript_id "G7777.2";
chr8	PacBio	CDS	60281048	60281147	.	-	.	gene_id "ENSG00000178538"; transcript_id "G7777.2";
chr8	PacBio	transcript	60516934	60623095	.	+	.	gene_id "ENSG00000104388"; transcript_id "G7778.1";
chr8	PacBio	exon	60516934	60517253	.	+	.	gene_id "ENSG00000104388"; transcript_id "G7778.1";
chr8	PacBio	exon	60558852	60558923	.	+	.	gene_id "ENSG00000104388"; transcript_id "G7778.1";
chr8	PacBio	exon	60572046	60572113	.	+	.	gene_id "ENSG00000104388"; transcript_id "G7778.1";
chr8	PacBio	exon	60584208	60584290	.	+	.	gene_id "ENSG00000104388"; transcript_id "G7778.1";
chr8	PacBio	exon	60584723	60584815	.	+	.	gene_id "ENSG00000104388"; transcript_id "G7778.1";
chr8	PacBio	exon	60591858	60591969	.	+	.	gene_id "ENSG00000104388"; transcript_id "G7778.1";
chr8	PacBio	exon	60618580	60618648	.	+	.	gene_id "ENSG00000104388"; transcript_id "G7778.1";
chr8	PacBio	exon	60620674	60623095	.	+	.	gene_id "ENSG00000104388"; transcript_id "G7778.1";
chr8	PacBio	CDS	60517208	60517253	.	+	.	gene_id "ENSG00000104388"; transcript_id "G7778.1";
chr8	PacBio	CDS	60558852	60558923	.	+	.	gene_id "ENSG00000104388"; transcript_id "G7778.1";
chr8	PacBio	CDS	60572046	60572113	.	+	.	gene_id "ENSG00000104388"; transcript_id "G7778.1";
chr8	PacBio	CDS	60584208	60584290	.	+	.	gene_id "ENSG00000104388"; transcript_id "G7778.1";
chr8	PacBio	CDS	60584723	60584815	.	+	.	gene_id "ENSG00000104388"; transcript_id "G7778.1";
chr8	PacBio	CDS	60591858	60591969	.	+	.	gene_id "ENSG00000104388"; transcript_id "G7778.1";
chr8	PacBio	CDS	60618580	60618648	.	+	.	gene_id "ENSG00000104388"; transcript_id "G7778.1";
chr8	PacBio	CDS	60620674	60620769	.	+	.	gene_id "ENSG00000104388"; transcript_id "G7778.1";
chr8	PacBio	transcript	60516934	60623623	.	+	.	gene_id "ENSG00000104388"; transcript_id "G7778.2";
chr8	PacBio	exon	60516934	60517253	.	+	.	gene_id "ENSG00000104388"; transcript_id "G7778.2";
chr8	PacBio	exon	60558852	60558923	.	+	.	gene_id "ENSG00000104388"; transcript_id "G7778.2";
chr8	PacBio	exon	60572046	60572113	.	+	.	gene_id "ENSG00000104388"; transcript_id "G7778.2";
chr8	PacBio	exon	60584208	60584290	.	+	.	gene_id "ENSG00000104388"; transcript_id "G7778.2";
chr8	PacBio	exon	60584723	60584815	.	+	.	gene_id "ENSG00000104388"; transcript_id "G7778.2";
chr8	PacBio	exon	60591858	60591969	.	+	.	gene_id "ENSG00000104388"; transcript_id "G7778.2";
chr8	PacBio	exon	60618580	60618648	.	+	.	gene_id "ENSG00000104388"; transcript_id "G7778.2";
chr8	PacBio	exon	60620674	60623623	.	+	.	gene_id "ENSG00000104388"; transcript_id "G7778.2";
chr8	PacBio	CDS	60517208	60517253	.	+	.	gene_id "ENSG00000104388"; transcript_id "G7778.2";
chr8	PacBio	CDS	60558852	60558923	.	+	.	gene_id "ENSG00000104388"; transcript_id "G7778.2";
chr8	PacBio	CDS	60572046	60572113	.	+	.	gene_id "ENSG00000104388"; transcript_id "G7778.2";
chr8	PacBio	CDS	60584208	60584290	.	+	.	gene_id "ENSG00000104388"; transcript_id "G7778.2";
chr8	PacBio	CDS	60584723	60584815	.	+	.	gene_id "ENSG00000104388"; transcript_id "G7778.2";
chr8	PacBio	CDS	60591858	60591969	.	+	.	gene_id "ENSG00000104388"; transcript_id "G7778.2";
chr8	PacBio	CDS	60618580	60618648	.	+	.	gene_id "ENSG00000104388"; transcript_id "G7778.2";
chr8	PacBio	CDS	60620674	60620769	.	+	.	gene_id "ENSG00000104388"; transcript_id "G7778.2";
chr8	PacBio	transcript	60516936	60593893	.	+	.	gene_id "ENSG00000104388"; transcript_id "G7778.5";
chr8	PacBio	exon	60516936	60517253	.	+	.	gene_id "ENSG00000104388"; transcript_id "G7778.5";
chr8	PacBio	exon	60558852	60558923	.	+	.	gene_id "ENSG00000104388"; transcript_id "G7778.5";
chr8	PacBio	exon	60572046	60572113	.	+	.	gene_id "ENSG00000104388"; transcript_id "G7778.5";
chr8	PacBio	exon	60584208	60584290	.	+	.	gene_id "ENSG00000104388"; transcript_id "G7778.5";
chr8	PacBio	exon	60584723	60584815	.	+	.	gene_id "ENSG00000104388"; transcript_id "G7778.5";
chr8	PacBio	exon	60591858	60593893	.	+	.	gene_id "ENSG00000104388"; transcript_id "G7778.5";
chr8	PacBio	CDS	60517208	60517253	.	+	.	gene_id "ENSG00000104388"; transcript_id "G7778.5";
chr8	PacBio	CDS	60558852	60558923	.	+	.	gene_id "ENSG00000104388"; transcript_id "G7778.5";
chr8	PacBio	CDS	60572046	60572113	.	+	.	gene_id "ENSG00000104388"; transcript_id "G7778.5";
chr8	PacBio	CDS	60584208	60584290	.	+	.	gene_id "ENSG00000104388"; transcript_id "G7778.5";
chr8	PacBio	CDS	60584723	60584815	.	+	.	gene_id "ENSG00000104388"; transcript_id "G7778.5";
chr8	PacBio	CDS	60591858	60592050	.	+	.	gene_id "ENSG00000104388"; transcript_id "G7778.5";
chr8	PacBio	transcript	60516936	60621888	.	+	.	gene_id "ENSG00000104388"; transcript_id "G7778.3";
chr8	PacBio	exon	60516936	60517253	.	+	.	gene_id "ENSG00000104388"; transcript_id "G7778.3";
chr8	PacBio	exon	60558852	60558923	.	+	.	gene_id "ENSG00000104388"; transcript_id "G7778.3";
chr8	PacBio	exon	60572046	60572113	.	+	.	gene_id "ENSG00000104388"; transcript_id "G7778.3";
chr8	PacBio	exon	60584208	60584290	.	+	.	gene_id "ENSG00000104388"; transcript_id "G7778.3";
chr8	PacBio	exon	60584723	60584815	.	+	.	gene_id "ENSG00000104388"; transcript_id "G7778.3";
chr8	PacBio	exon	60591858	60591969	.	+	.	gene_id "ENSG00000104388"; transcript_id "G7778.3";
chr8	PacBio	exon	60618580	60618648	.	+	.	gene_id "ENSG00000104388"; transcript_id "G7778.3";
chr8	PacBio	exon	60620674	60621888	.	+	.	gene_id "ENSG00000104388"; transcript_id "G7778.3";
chr8	PacBio	CDS	60517208	60517253	.	+	.	gene_id "ENSG00000104388"; transcript_id "G7778.3";
chr8	PacBio	CDS	60558852	60558923	.	+	.	gene_id "ENSG00000104388"; transcript_id "G7778.3";
chr8	PacBio	CDS	60572046	60572113	.	+	.	gene_id "ENSG00000104388"; transcript_id "G7778.3";
chr8	PacBio	CDS	60584208	60584290	.	+	.	gene_id "ENSG00000104388"; transcript_id "G7778.3";
chr8	PacBio	CDS	60584723	60584815	.	+	.	gene_id "ENSG00000104388"; transcript_id "G7778.3";
chr8	PacBio	CDS	60591858	60591969	.	+	.	gene_id "ENSG00000104388"; transcript_id "G7778.3";
chr8	PacBio	CDS	60618580	60618648	.	+	.	gene_id "ENSG00000104388"; transcript_id "G7778.3";
chr8	PacBio	CDS	60620674	60620769	.	+	.	gene_id "ENSG00000104388"; transcript_id "G7778.3";
chr8	PacBio	transcript	60516938	60620937	.	+	.	gene_id "ENSG00000104388"; transcript_id "G7778.6";
chr8	PacBio	exon	60516938	60517253	.	+	.	gene_id "ENSG00000104388"; transcript_id "G7778.6";
chr8	PacBio	exon	60558852	60558923	.	+	.	gene_id "ENSG00000104388"; transcript_id "G7778.6";
chr8	PacBio	exon	60572046	60572113	.	+	.	gene_id "ENSG00000104388"; transcript_id "G7778.6";
chr8	PacBio	exon	60584208	60584290	.	+	.	gene_id "ENSG00000104388"; transcript_id "G7778.6";
chr8	PacBio	exon	60584723	60584815	.	+	.	gene_id "ENSG00000104388"; transcript_id "G7778.6";
chr8	PacBio	exon	60591858	60591969	.	+	.	gene_id "ENSG00000104388"; transcript_id "G7778.6";
chr8	PacBio	exon	60618580	60618648	.	+	.	gene_id "ENSG00000104388"; transcript_id "G7778.6";
chr8	PacBio	exon	60620674	60620937	.	+	.	gene_id "ENSG00000104388"; transcript_id "G7778.6";
chr8	PacBio	CDS	60517208	60517253	.	+	.	gene_id "ENSG00000104388"; transcript_id "G7778.6";
chr8	PacBio	CDS	60558852	60558923	.	+	.	gene_id "ENSG00000104388"; transcript_id "G7778.6";
chr8	PacBio	CDS	60572046	60572113	.	+	.	gene_id "ENSG00000104388"; transcript_id "G7778.6";
chr8	PacBio	CDS	60584208	60584290	.	+	.	gene_id "ENSG00000104388"; transcript_id "G7778.6";
chr8	PacBio	CDS	60584723	60584815	.	+	.	gene_id "ENSG00000104388"; transcript_id "G7778.6";
chr8	PacBio	CDS	60591858	60591969	.	+	.	gene_id "ENSG00000104388"; transcript_id "G7778.6";
chr8	PacBio	CDS	60618580	60618648	.	+	.	gene_id "ENSG00000104388"; transcript_id "G7778.6";
chr8	PacBio	CDS	60620674	60620769	.	+	.	gene_id "ENSG00000104388"; transcript_id "G7778.6";
chr8	PacBio	transcript	60517188	60563014	.	+	.	gene_id "ENSG00000104388"; transcript_id "G7778.7";
chr8	PacBio	exon	60517188	60517253	.	+	.	gene_id "ENSG00000104388"; transcript_id "G7778.7";
chr8	PacBio	exon	60558852	60563014	.	+	.	gene_id "ENSG00000104388"; transcript_id "G7778.7";
chr8	PacBio	transcript	60678713	60781378	.	+	.	gene_id "ENSG00000171316"; transcript_id "G7779.1";
chr8	PacBio	exon	60678713	60679082	.	+	.	gene_id "ENSG00000171316"; transcript_id "G7779.1";
chr8	PacBio	exon	60741259	60743097	.	+	.	gene_id "ENSG00000171316"; transcript_id "G7779.1";
chr8	PacBio	exon	60781000	60781378	.	+	.	gene_id "ENSG00000171316"; transcript_id "G7779.1";
chr8	PacBio	CDS	60741433	60743097	.	+	.	gene_id "ENSG00000171316"; transcript_id "G7779.1";
chr8	PacBio	CDS	60781000	60781377	.	+	.	gene_id "ENSG00000171316"; transcript_id "G7779.1";
chr8	PacBio	transcript	60678725	60781118	.	+	.	gene_id "ENSG00000171316"; transcript_id "G7779.2";
chr8	PacBio	exon	60678725	60679082	.	+	.	gene_id "ENSG00000171316"; transcript_id "G7779.2";
chr8	PacBio	exon	60741259	60743097	.	+	.	gene_id "ENSG00000171316"; transcript_id "G7779.2";
chr8	PacBio	exon	60781000	60781118	.	+	.	gene_id "ENSG00000171316"; transcript_id "G7779.2";
chr8	PacBio	CDS	60741433	60743097	.	+	.	gene_id "ENSG00000171316"; transcript_id "G7779.2";
chr8	PacBio	CDS	60781000	60781116	.	+	.	gene_id "ENSG00000171316"; transcript_id "G7779.2";
chr8	PacBio	transcript	60678754	60781250	.	+	.	gene_id "ENSG00000171316"; transcript_id "G7779.3";
chr8	PacBio	exon	60678754	60679082	.	+	.	gene_id "ENSG00000171316"; transcript_id "G7779.3";
chr8	PacBio	exon	60741259	60743097	.	+	.	gene_id "ENSG00000171316"; transcript_id "G7779.3";
chr8	PacBio	exon	60781000	60781250	.	+	.	gene_id "ENSG00000171316"; transcript_id "G7779.3";
chr8	PacBio	CDS	60741433	60743097	.	+	.	gene_id "ENSG00000171316"; transcript_id "G7779.3";
chr8	PacBio	CDS	60781000	60781248	.	+	.	gene_id "ENSG00000171316"; transcript_id "G7779.3";
chr8	PacBio	transcript	60679459	60781246	.	+	.	gene_id "ENSG00000171316"; transcript_id "G7779.4";
chr8	PacBio	exon	60679459	60679791	.	+	.	gene_id "ENSG00000171316"; transcript_id "G7779.4";
chr8	PacBio	exon	60741259	60743097	.	+	.	gene_id "ENSG00000171316"; transcript_id "G7779.4";
chr8	PacBio	exon	60781000	60781246	.	+	.	gene_id "ENSG00000171316"; transcript_id "G7779.4";
chr8	PacBio	CDS	60741433	60743097	.	+	.	gene_id "ENSG00000171316"; transcript_id "G7779.4";
chr8	PacBio	CDS	60781000	60781245	.	+	.	gene_id "ENSG00000171316"; transcript_id "G7779.4";
chr8	PacBio	transcript	60679466	60781120	.	+	.	gene_id "ENSG00000171316"; transcript_id "G7779.5";
chr8	PacBio	exon	60679466	60679791	.	+	.	gene_id "ENSG00000171316"; transcript_id "G7779.5";
chr8	PacBio	exon	60741259	60743097	.	+	.	gene_id "ENSG00000171316"; transcript_id "G7779.5";
chr8	PacBio	exon	60781000	60781120	.	+	.	gene_id "ENSG00000171316"; transcript_id "G7779.5";
chr8	PacBio	CDS	60741433	60743097	.	+	.	gene_id "ENSG00000171316"; transcript_id "G7779.5";
chr8	PacBio	CDS	60781000	60781119	.	+	.	gene_id "ENSG00000171316"; transcript_id "G7779.5";
chr8	PacBio	transcript	60865867	60866892	.	+	.	gene_id "ENSG00000171316"; transcript_id "G7780.1";
chr8	PacBio	exon	60865867	60866892	.	+	.	gene_id "ENSG00000171316"; transcript_id "G7780.1";
chr8	PacBio	transcript	61097478	61133987	.	+	.	gene_id "ENSG00000177182"; transcript_id "G7781.1";
chr8	PacBio	exon	61097478	61097696	.	+	.	gene_id "ENSG00000177182"; transcript_id "G7781.1";
chr8	PacBio	exon	61131770	61133987	.	+	.	gene_id "ENSG00000177182"; transcript_id "G7781.1";
chr8	PacBio	transcript	61097538	61142396	.	+	.	gene_id "ENSG00000177182"; transcript_id "G7781.2";
chr8	PacBio	exon	61097538	61097696	.	+	.	gene_id "ENSG00000177182"; transcript_id "G7781.2";
chr8	PacBio	exon	61131770	61131860	.	+	.	gene_id "ENSG00000177182"; transcript_id "G7781.2";
chr8	PacBio	exon	61138944	61142396	.	+	.	gene_id "ENSG00000177182"; transcript_id "G7781.2";
chr8	PacBio	transcript	61501227	61714566	.	-	.	gene_id "ENSG00000198363"; transcript_id "G7782.1";
chr8	PacBio	exon	61501227	61503509	.	-	.	gene_id "ENSG00000198363"; transcript_id "G7782.1";
chr8	PacBio	exon	61517528	61517661	.	-	.	gene_id "ENSG00000198363"; transcript_id "G7782.1";
chr8	PacBio	exon	61518032	61518123	.	-	.	gene_id "ENSG00000198363"; transcript_id "G7782.1";
chr8	PacBio	exon	61525977	61526112	.	-	.	gene_id "ENSG00000198363"; transcript_id "G7782.1";
chr8	PacBio	exon	61548071	61548208	.	-	.	gene_id "ENSG00000198363"; transcript_id "G7782.1";
chr8	PacBio	exon	61553031	61553120	.	-	.	gene_id "ENSG00000198363"; transcript_id "G7782.1";
chr8	PacBio	exon	61555924	61556022	.	-	.	gene_id "ENSG00000198363"; transcript_id "G7782.1";
chr8	PacBio	exon	61562744	61562880	.	-	.	gene_id "ENSG00000198363"; transcript_id "G7782.1";
chr8	PacBio	exon	61567168	61567318	.	-	.	gene_id "ENSG00000198363"; transcript_id "G7782.1";
chr8	PacBio	exon	61576772	61576858	.	-	.	gene_id "ENSG00000198363"; transcript_id "G7782.1";
chr8	PacBio	exon	61583944	61584029	.	-	.	gene_id "ENSG00000198363"; transcript_id "G7782.1";
chr8	PacBio	exon	61618978	61619019	.	-	.	gene_id "ENSG00000198363"; transcript_id "G7782.1";
chr8	PacBio	exon	61633683	61633727	.	-	.	gene_id "ENSG00000198363"; transcript_id "G7782.1";
chr8	PacBio	exon	61637947	61638003	.	-	.	gene_id "ENSG00000198363"; transcript_id "G7782.1";
chr8	PacBio	exon	61638322	61638363	.	-	.	gene_id "ENSG00000198363"; transcript_id "G7782.1";
chr8	PacBio	exon	61642888	61642920	.	-	.	gene_id "ENSG00000198363"; transcript_id "G7782.1";
chr8	PacBio	exon	61643386	61643433	.	-	.	gene_id "ENSG00000198363"; transcript_id "G7782.1";
chr8	PacBio	exon	61643945	61644001	.	-	.	gene_id "ENSG00000198363"; transcript_id "G7782.1";
chr8	PacBio	exon	61644600	61644632	.	-	.	gene_id "ENSG00000198363"; transcript_id "G7782.1";
chr8	PacBio	exon	61646750	61646878	.	-	.	gene_id "ENSG00000198363"; transcript_id "G7782.1";
chr8	PacBio	exon	61651050	61651124	.	-	.	gene_id "ENSG00000198363"; transcript_id "G7782.1";
chr8	PacBio	exon	61653568	61653660	.	-	.	gene_id "ENSG00000198363"; transcript_id "G7782.1";
chr8	PacBio	exon	61680968	61681036	.	-	.	gene_id "ENSG00000198363"; transcript_id "G7782.1";
chr8	PacBio	exon	61684039	61684188	.	-	.	gene_id "ENSG00000198363"; transcript_id "G7782.1";
chr8	PacBio	exon	61714269	61714566	.	-	.	gene_id "ENSG00000198363"; transcript_id "G7782.1";
chr8	PacBio	CDS	61503359	61503509	.	-	.	gene_id "ENSG00000198363"; transcript_id "G7782.1";
chr8	PacBio	CDS	61517528	61517661	.	-	.	gene_id "ENSG00000198363"; transcript_id "G7782.1";
chr8	PacBio	CDS	61518032	61518123	.	-	.	gene_id "ENSG00000198363"; transcript_id "G7782.1";
chr8	PacBio	CDS	61525977	61526112	.	-	.	gene_id "ENSG00000198363"; transcript_id "G7782.1";
chr8	PacBio	CDS	61548071	61548208	.	-	.	gene_id "ENSG00000198363"; transcript_id "G7782.1";
chr8	PacBio	CDS	61553031	61553120	.	-	.	gene_id "ENSG00000198363"; transcript_id "G7782.1";
chr8	PacBio	CDS	61555924	61556022	.	-	.	gene_id "ENSG00000198363"; transcript_id "G7782.1";
chr8	PacBio	CDS	61562744	61562880	.	-	.	gene_id "ENSG00000198363"; transcript_id "G7782.1";
chr8	PacBio	CDS	61567168	61567318	.	-	.	gene_id "ENSG00000198363"; transcript_id "G7782.1";
chr8	PacBio	CDS	61576772	61576858	.	-	.	gene_id "ENSG00000198363"; transcript_id "G7782.1";
chr8	PacBio	CDS	61583944	61584029	.	-	.	gene_id "ENSG00000198363"; transcript_id "G7782.1";
chr8	PacBio	CDS	61618978	61619019	.	-	.	gene_id "ENSG00000198363"; transcript_id "G7782.1";
chr8	PacBio	CDS	61633683	61633727	.	-	.	gene_id "ENSG00000198363"; transcript_id "G7782.1";
chr8	PacBio	CDS	61637947	61638003	.	-	.	gene_id "ENSG00000198363"; transcript_id "G7782.1";
chr8	PacBio	CDS	61638322	61638363	.	-	.	gene_id "ENSG00000198363"; transcript_id "G7782.1";
chr8	PacBio	CDS	61642888	61642920	.	-	.	gene_id "ENSG00000198363"; transcript_id "G7782.1";
chr8	PacBio	CDS	61643386	61643433	.	-	.	gene_id "ENSG00000198363"; transcript_id "G7782.1";
chr8	PacBio	CDS	61643945	61644001	.	-	.	gene_id "ENSG00000198363"; transcript_id "G7782.1";
chr8	PacBio	CDS	61644600	61644632	.	-	.	gene_id "ENSG00000198363"; transcript_id "G7782.1";
chr8	PacBio	CDS	61646750	61646878	.	-	.	gene_id "ENSG00000198363"; transcript_id "G7782.1";
chr8	PacBio	CDS	61651050	61651124	.	-	.	gene_id "ENSG00000198363"; transcript_id "G7782.1";
chr8	PacBio	CDS	61653568	61653660	.	-	.	gene_id "ENSG00000198363"; transcript_id "G7782.1";
chr8	PacBio	CDS	61680968	61681036	.	-	.	gene_id "ENSG00000198363"; transcript_id "G7782.1";
chr8	PacBio	CDS	61684039	61684188	.	-	.	gene_id "ENSG00000198363"; transcript_id "G7782.1";
chr8	PacBio	CDS	61714269	61714371	.	-	.	gene_id "ENSG00000198363"; transcript_id "G7782.1";
chr8	PacBio	transcript	61501230	61714592	.	-	.	gene_id "ENSG00000198363"; transcript_id "G7782.2";
chr8	PacBio	exon	61501230	61503509	.	-	.	gene_id "ENSG00000198363"; transcript_id "G7782.2";
chr8	PacBio	exon	61517528	61517661	.	-	.	gene_id "ENSG00000198363"; transcript_id "G7782.2";
chr8	PacBio	exon	61518032	61518123	.	-	.	gene_id "ENSG00000198363"; transcript_id "G7782.2";
chr8	PacBio	exon	61525977	61526112	.	-	.	gene_id "ENSG00000198363"; transcript_id "G7782.2";
chr8	PacBio	exon	61548071	61548208	.	-	.	gene_id "ENSG00000198363"; transcript_id "G7782.2";
chr8	PacBio	exon	61553031	61553120	.	-	.	gene_id "ENSG00000198363"; transcript_id "G7782.2";
chr8	PacBio	exon	61555924	61556022	.	-	.	gene_id "ENSG00000198363"; transcript_id "G7782.2";
chr8	PacBio	exon	61562744	61562880	.	-	.	gene_id "ENSG00000198363"; transcript_id "G7782.2";
chr8	PacBio	exon	61567168	61567318	.	-	.	gene_id "ENSG00000198363"; transcript_id "G7782.2";
chr8	PacBio	exon	61576772	61576858	.	-	.	gene_id "ENSG00000198363"; transcript_id "G7782.2";
chr8	PacBio	exon	61583944	61584029	.	-	.	gene_id "ENSG00000198363"; transcript_id "G7782.2";
chr8	PacBio	exon	61637947	61638003	.	-	.	gene_id "ENSG00000198363"; transcript_id "G7782.2";
chr8	PacBio	exon	61638322	61638363	.	-	.	gene_id "ENSG00000198363"; transcript_id "G7782.2";
chr8	PacBio	exon	61642888	61642920	.	-	.	gene_id "ENSG00000198363"; transcript_id "G7782.2";
chr8	PacBio	exon	61643386	61643433	.	-	.	gene_id "ENSG00000198363"; transcript_id "G7782.2";
chr8	PacBio	exon	61643945	61644001	.	-	.	gene_id "ENSG00000198363"; transcript_id "G7782.2";
chr8	PacBio	exon	61644600	61644632	.	-	.	gene_id "ENSG00000198363"; transcript_id "G7782.2";
chr8	PacBio	exon	61646750	61646878	.	-	.	gene_id "ENSG00000198363"; transcript_id "G7782.2";
chr8	PacBio	exon	61651050	61651124	.	-	.	gene_id "ENSG00000198363"; transcript_id "G7782.2";
chr8	PacBio	exon	61653568	61653660	.	-	.	gene_id "ENSG00000198363"; transcript_id "G7782.2";
chr8	PacBio	exon	61680968	61681036	.	-	.	gene_id "ENSG00000198363"; transcript_id "G7782.2";
chr8	PacBio	exon	61684039	61684188	.	-	.	gene_id "ENSG00000198363"; transcript_id "G7782.2";
chr8	PacBio	exon	61714269	61714592	.	-	.	gene_id "ENSG00000198363"; transcript_id "G7782.2";
chr8	PacBio	CDS	61503359	61503509	.	-	.	gene_id "ENSG00000198363"; transcript_id "G7782.2";
chr8	PacBio	CDS	61517528	61517661	.	-	.	gene_id "ENSG00000198363"; transcript_id "G7782.2";
chr8	PacBio	CDS	61518032	61518123	.	-	.	gene_id "ENSG00000198363"; transcript_id "G7782.2";
chr8	PacBio	CDS	61525977	61526112	.	-	.	gene_id "ENSG00000198363"; transcript_id "G7782.2";
chr8	PacBio	CDS	61548071	61548208	.	-	.	gene_id "ENSG00000198363"; transcript_id "G7782.2";
chr8	PacBio	CDS	61553031	61553120	.	-	.	gene_id "ENSG00000198363"; transcript_id "G7782.2";
chr8	PacBio	CDS	61555924	61556022	.	-	.	gene_id "ENSG00000198363"; transcript_id "G7782.2";
chr8	PacBio	CDS	61562744	61562880	.	-	.	gene_id "ENSG00000198363"; transcript_id "G7782.2";
chr8	PacBio	CDS	61567168	61567318	.	-	.	gene_id "ENSG00000198363"; transcript_id "G7782.2";
chr8	PacBio	CDS	61576772	61576858	.	-	.	gene_id "ENSG00000198363"; transcript_id "G7782.2";
chr8	PacBio	CDS	61583944	61584029	.	-	.	gene_id "ENSG00000198363"; transcript_id "G7782.2";
chr8	PacBio	CDS	61637947	61638003	.	-	.	gene_id "ENSG00000198363"; transcript_id "G7782.2";
chr8	PacBio	CDS	61638322	61638363	.	-	.	gene_id "ENSG00000198363"; transcript_id "G7782.2";
chr8	PacBio	CDS	61642888	61642920	.	-	.	gene_id "ENSG00000198363"; transcript_id "G7782.2";
chr8	PacBio	CDS	61643386	61643433	.	-	.	gene_id "ENSG00000198363"; transcript_id "G7782.2";
chr8	PacBio	CDS	61643945	61644001	.	-	.	gene_id "ENSG00000198363"; transcript_id "G7782.2";
chr8	PacBio	CDS	61644600	61644632	.	-	.	gene_id "ENSG00000198363"; transcript_id "G7782.2";
chr8	PacBio	CDS	61646750	61646878	.	-	.	gene_id "ENSG00000198363"; transcript_id "G7782.2";
chr8	PacBio	CDS	61651050	61651124	.	-	.	gene_id "ENSG00000198363"; transcript_id "G7782.2";
chr8	PacBio	CDS	61653568	61653660	.	-	.	gene_id "ENSG00000198363"; transcript_id "G7782.2";
chr8	PacBio	CDS	61680968	61681036	.	-	.	gene_id "ENSG00000198363"; transcript_id "G7782.2";
chr8	PacBio	CDS	61684039	61684188	.	-	.	gene_id "ENSG00000198363"; transcript_id "G7782.2";
chr8	PacBio	CDS	61714269	61714371	.	-	.	gene_id "ENSG00000198363"; transcript_id "G7782.2";
chr8	PacBio	transcript	61624131	61714531	.	-	.	gene_id "ENSG00000198363"; transcript_id "G7782.3";
chr8	PacBio	exon	61624131	61626280	.	-	.	gene_id "ENSG00000198363"; transcript_id "G7782.3";
chr8	PacBio	exon	61633683	61633727	.	-	.	gene_id "ENSG00000198363"; transcript_id "G7782.3";
chr8	PacBio	exon	61637947	61638003	.	-	.	gene_id "ENSG00000198363"; transcript_id "G7782.3";
chr8	PacBio	exon	61638322	61638363	.	-	.	gene_id "ENSG00000198363"; transcript_id "G7782.3";
chr8	PacBio	exon	61642888	61642920	.	-	.	gene_id "ENSG00000198363"; transcript_id "G7782.3";
chr8	PacBio	exon	61643386	61643433	.	-	.	gene_id "ENSG00000198363"; transcript_id "G7782.3";
chr8	PacBio	exon	61643945	61644001	.	-	.	gene_id "ENSG00000198363"; transcript_id "G7782.3";
chr8	PacBio	exon	61644600	61644632	.	-	.	gene_id "ENSG00000198363"; transcript_id "G7782.3";
chr8	PacBio	exon	61646750	61646878	.	-	.	gene_id "ENSG00000198363"; transcript_id "G7782.3";
chr8	PacBio	exon	61651050	61651124	.	-	.	gene_id "ENSG00000198363"; transcript_id "G7782.3";
chr8	PacBio	exon	61653568	61653660	.	-	.	gene_id "ENSG00000198363"; transcript_id "G7782.3";
chr8	PacBio	exon	61680968	61681036	.	-	.	gene_id "ENSG00000198363"; transcript_id "G7782.3";
chr8	PacBio	exon	61684039	61684188	.	-	.	gene_id "ENSG00000198363"; transcript_id "G7782.3";
chr8	PacBio	exon	61714269	61714531	.	-	.	gene_id "ENSG00000198363"; transcript_id "G7782.3";
chr8	PacBio	CDS	61626273	61626280	.	-	.	gene_id "ENSG00000198363"; transcript_id "G7782.3";
chr8	PacBio	CDS	61633683	61633727	.	-	.	gene_id "ENSG00000198363"; transcript_id "G7782.3";
chr8	PacBio	CDS	61637947	61638003	.	-	.	gene_id "ENSG00000198363"; transcript_id "G7782.3";
chr8	PacBio	CDS	61638322	61638363	.	-	.	gene_id "ENSG00000198363"; transcript_id "G7782.3";
chr8	PacBio	CDS	61642888	61642920	.	-	.	gene_id "ENSG00000198363"; transcript_id "G7782.3";
chr8	PacBio	CDS	61643386	61643433	.	-	.	gene_id "ENSG00000198363"; transcript_id "G7782.3";
chr8	PacBio	CDS	61643945	61644001	.	-	.	gene_id "ENSG00000198363"; transcript_id "G7782.3";
chr8	PacBio	CDS	61644600	61644632	.	-	.	gene_id "ENSG00000198363"; transcript_id "G7782.3";
chr8	PacBio	CDS	61646750	61646878	.	-	.	gene_id "ENSG00000198363"; transcript_id "G7782.3";
chr8	PacBio	CDS	61651050	61651124	.	-	.	gene_id "ENSG00000198363"; transcript_id "G7782.3";
chr8	PacBio	CDS	61653568	61653660	.	-	.	gene_id "ENSG00000198363"; transcript_id "G7782.3";
chr8	PacBio	CDS	61680968	61681036	.	-	.	gene_id "ENSG00000198363"; transcript_id "G7782.3";
chr8	PacBio	CDS	61684039	61684188	.	-	.	gene_id "ENSG00000198363"; transcript_id "G7782.3";
chr8	PacBio	CDS	61714269	61714371	.	-	.	gene_id "ENSG00000198363"; transcript_id "G7782.3";
chr8	PacBio	transcript	61624536	61714645	.	-	.	gene_id "ENSG00000198363"; transcript_id "G7782.4";
chr8	PacBio	exon	61624536	61626280	.	-	.	gene_id "ENSG00000198363"; transcript_id "G7782.4";
chr8	PacBio	exon	61633683	61633727	.	-	.	gene_id "ENSG00000198363"; transcript_id "G7782.4";
chr8	PacBio	exon	61637947	61638003	.	-	.	gene_id "ENSG00000198363"; transcript_id "G7782.4";
chr8	PacBio	exon	61638322	61638363	.	-	.	gene_id "ENSG00000198363"; transcript_id "G7782.4";
chr8	PacBio	exon	61642888	61642920	.	-	.	gene_id "ENSG00000198363"; transcript_id "G7782.4";
chr8	PacBio	exon	61643386	61643433	.	-	.	gene_id "ENSG00000198363"; transcript_id "G7782.4";
chr8	PacBio	exon	61643945	61644001	.	-	.	gene_id "ENSG00000198363"; transcript_id "G7782.4";
chr8	PacBio	exon	61644600	61644632	.	-	.	gene_id "ENSG00000198363"; transcript_id "G7782.4";
chr8	PacBio	exon	61646750	61646878	.	-	.	gene_id "ENSG00000198363"; transcript_id "G7782.4";
chr8	PacBio	exon	61651050	61651124	.	-	.	gene_id "ENSG00000198363"; transcript_id "G7782.4";
chr8	PacBio	exon	61653568	61653660	.	-	.	gene_id "ENSG00000198363"; transcript_id "G7782.4";
chr8	PacBio	exon	61680968	61681036	.	-	.	gene_id "ENSG00000198363"; transcript_id "G7782.4";
chr8	PacBio	exon	61684039	61684188	.	-	.	gene_id "ENSG00000198363"; transcript_id "G7782.4";
chr8	PacBio	exon	61714269	61714645	.	-	.	gene_id "ENSG00000198363"; transcript_id "G7782.4";
chr8	PacBio	CDS	61626273	61626280	.	-	.	gene_id "ENSG00000198363"; transcript_id "G7782.4";
chr8	PacBio	CDS	61633683	61633727	.	-	.	gene_id "ENSG00000198363"; transcript_id "G7782.4";
chr8	PacBio	CDS	61637947	61638003	.	-	.	gene_id "ENSG00000198363"; transcript_id "G7782.4";
chr8	PacBio	CDS	61638322	61638363	.	-	.	gene_id "ENSG00000198363"; transcript_id "G7782.4";
chr8	PacBio	CDS	61642888	61642920	.	-	.	gene_id "ENSG00000198363"; transcript_id "G7782.4";
chr8	PacBio	CDS	61643386	61643433	.	-	.	gene_id "ENSG00000198363"; transcript_id "G7782.4";
chr8	PacBio	CDS	61643945	61644001	.	-	.	gene_id "ENSG00000198363"; transcript_id "G7782.4";
chr8	PacBio	CDS	61644600	61644632	.	-	.	gene_id "ENSG00000198363"; transcript_id "G7782.4";
chr8	PacBio	CDS	61646750	61646878	.	-	.	gene_id "ENSG00000198363"; transcript_id "G7782.4";
chr8	PacBio	CDS	61651050	61651124	.	-	.	gene_id "ENSG00000198363"; transcript_id "G7782.4";
chr8	PacBio	CDS	61653568	61653660	.	-	.	gene_id "ENSG00000198363"; transcript_id "G7782.4";
chr8	PacBio	CDS	61680968	61681036	.	-	.	gene_id "ENSG00000198363"; transcript_id "G7782.4";
chr8	PacBio	CDS	61684039	61684188	.	-	.	gene_id "ENSG00000198363"; transcript_id "G7782.4";
chr8	PacBio	CDS	61714269	61714371	.	-	.	gene_id "ENSG00000198363"; transcript_id "G7782.4";
chr8	PacBio	transcript	61624537	61714547	.	-	.	gene_id "ENSG00000198363"; transcript_id "G7782.5";
chr8	PacBio	exon	61624537	61626280	.	-	.	gene_id "ENSG00000198363"; transcript_id "G7782.5";
chr8	PacBio	exon	61633683	61633727	.	-	.	gene_id "ENSG00000198363"; transcript_id "G7782.5";
chr8	PacBio	exon	61637947	61638003	.	-	.	gene_id "ENSG00000198363"; transcript_id "G7782.5";
chr8	PacBio	exon	61638322	61638363	.	-	.	gene_id "ENSG00000198363"; transcript_id "G7782.5";
chr8	PacBio	exon	61642888	61642920	.	-	.	gene_id "ENSG00000198363"; transcript_id "G7782.5";
chr8	PacBio	exon	61643386	61643433	.	-	.	gene_id "ENSG00000198363"; transcript_id "G7782.5";
chr8	PacBio	exon	61643945	61644001	.	-	.	gene_id "ENSG00000198363"; transcript_id "G7782.5";
chr8	PacBio	exon	61644600	61644632	.	-	.	gene_id "ENSG00000198363"; transcript_id "G7782.5";
chr8	PacBio	exon	61646750	61646878	.	-	.	gene_id "ENSG00000198363"; transcript_id "G7782.5";
chr8	PacBio	exon	61651050	61651124	.	-	.	gene_id "ENSG00000198363"; transcript_id "G7782.5";
chr8	PacBio	exon	61653568	61653660	.	-	.	gene_id "ENSG00000198363"; transcript_id "G7782.5";
chr8	PacBio	exon	61680968	61681036	.	-	.	gene_id "ENSG00000198363"; transcript_id "G7782.5";
chr8	PacBio	exon	61682439	61682483	.	-	.	gene_id "ENSG00000198363"; transcript_id "G7782.5";
chr8	PacBio	exon	61684039	61684188	.	-	.	gene_id "ENSG00000198363"; transcript_id "G7782.5";
chr8	PacBio	exon	61714269	61714547	.	-	.	gene_id "ENSG00000198363"; transcript_id "G7782.5";
chr8	PacBio	CDS	61626273	61626280	.	-	.	gene_id "ENSG00000198363"; transcript_id "G7782.5";
chr8	PacBio	CDS	61633683	61633727	.	-	.	gene_id "ENSG00000198363"; transcript_id "G7782.5";
chr8	PacBio	CDS	61637947	61638003	.	-	.	gene_id "ENSG00000198363"; transcript_id "G7782.5";
chr8	PacBio	CDS	61638322	61638363	.	-	.	gene_id "ENSG00000198363"; transcript_id "G7782.5";
chr8	PacBio	CDS	61642888	61642920	.	-	.	gene_id "ENSG00000198363"; transcript_id "G7782.5";
chr8	PacBio	CDS	61643386	61643433	.	-	.	gene_id "ENSG00000198363"; transcript_id "G7782.5";
chr8	PacBio	CDS	61643945	61644001	.	-	.	gene_id "ENSG00000198363"; transcript_id "G7782.5";
chr8	PacBio	CDS	61644600	61644632	.	-	.	gene_id "ENSG00000198363"; transcript_id "G7782.5";
chr8	PacBio	CDS	61646750	61646878	.	-	.	gene_id "ENSG00000198363"; transcript_id "G7782.5";
chr8	PacBio	CDS	61651050	61651124	.	-	.	gene_id "ENSG00000198363"; transcript_id "G7782.5";
chr8	PacBio	CDS	61653568	61653660	.	-	.	gene_id "ENSG00000198363"; transcript_id "G7782.5";
chr8	PacBio	CDS	61680968	61681036	.	-	.	gene_id "ENSG00000198363"; transcript_id "G7782.5";
chr8	PacBio	CDS	61682439	61682483	.	-	.	gene_id "ENSG00000198363"; transcript_id "G7782.5";
chr8	PacBio	CDS	61684039	61684188	.	-	.	gene_id "ENSG00000198363"; transcript_id "G7782.5";
chr8	PacBio	CDS	61714269	61714371	.	-	.	gene_id "ENSG00000198363"; transcript_id "G7782.5";
chr8	PacBio	transcript	61624537	61714595	.	-	.	gene_id "ENSG00000198363"; transcript_id "G7782.6";
chr8	PacBio	exon	61624537	61626280	.	-	.	gene_id "ENSG00000198363"; transcript_id "G7782.6";
chr8	PacBio	exon	61633683	61633727	.	-	.	gene_id "ENSG00000198363"; transcript_id "G7782.6";
chr8	PacBio	exon	61637947	61638003	.	-	.	gene_id "ENSG00000198363"; transcript_id "G7782.6";
chr8	PacBio	exon	61638322	61638363	.	-	.	gene_id "ENSG00000198363"; transcript_id "G7782.6";
chr8	PacBio	exon	61642888	61642920	.	-	.	gene_id "ENSG00000198363"; transcript_id "G7782.6";
chr8	PacBio	exon	61643386	61643433	.	-	.	gene_id "ENSG00000198363"; transcript_id "G7782.6";
chr8	PacBio	exon	61643945	61644001	.	-	.	gene_id "ENSG00000198363"; transcript_id "G7782.6";
chr8	PacBio	exon	61644600	61644632	.	-	.	gene_id "ENSG00000198363"; transcript_id "G7782.6";
chr8	PacBio	exon	61651050	61651124	.	-	.	gene_id "ENSG00000198363"; transcript_id "G7782.6";
chr8	PacBio	exon	61653568	61653660	.	-	.	gene_id "ENSG00000198363"; transcript_id "G7782.6";
chr8	PacBio	exon	61680968	61681036	.	-	.	gene_id "ENSG00000198363"; transcript_id "G7782.6";
chr8	PacBio	exon	61684039	61684188	.	-	.	gene_id "ENSG00000198363"; transcript_id "G7782.6";
chr8	PacBio	exon	61714269	61714595	.	-	.	gene_id "ENSG00000198363"; transcript_id "G7782.6";
chr8	PacBio	CDS	61626273	61626280	.	-	.	gene_id "ENSG00000198363"; transcript_id "G7782.6";
chr8	PacBio	CDS	61633683	61633727	.	-	.	gene_id "ENSG00000198363"; transcript_id "G7782.6";
chr8	PacBio	CDS	61637947	61638003	.	-	.	gene_id "ENSG00000198363"; transcript_id "G7782.6";
chr8	PacBio	CDS	61638322	61638363	.	-	.	gene_id "ENSG00000198363"; transcript_id "G7782.6";
chr8	PacBio	CDS	61642888	61642920	.	-	.	gene_id "ENSG00000198363"; transcript_id "G7782.6";
chr8	PacBio	CDS	61643386	61643433	.	-	.	gene_id "ENSG00000198363"; transcript_id "G7782.6";
chr8	PacBio	CDS	61643945	61644001	.	-	.	gene_id "ENSG00000198363"; transcript_id "G7782.6";
chr8	PacBio	CDS	61644600	61644632	.	-	.	gene_id "ENSG00000198363"; transcript_id "G7782.6";
chr8	PacBio	CDS	61651050	61651124	.	-	.	gene_id "ENSG00000198363"; transcript_id "G7782.6";
chr8	PacBio	CDS	61653568	61653660	.	-	.	gene_id "ENSG00000198363"; transcript_id "G7782.6";
chr8	PacBio	CDS	61680968	61681036	.	-	.	gene_id "ENSG00000198363"; transcript_id "G7782.6";
chr8	PacBio	CDS	61684039	61684188	.	-	.	gene_id "ENSG00000198363"; transcript_id "G7782.6";
chr8	PacBio	CDS	61714269	61714371	.	-	.	gene_id "ENSG00000198363"; transcript_id "G7782.6";
chr8	PacBio	transcript	61659993	61714580	.	-	.	gene_id "ENSG00000198363"; transcript_id "G7782.7";
chr8	PacBio	exon	61659993	61661926	.	-	.	gene_id "ENSG00000198363"; transcript_id "G7782.7";
chr8	PacBio	exon	61680968	61681036	.	-	.	gene_id "ENSG00000198363"; transcript_id "G7782.7";
chr8	PacBio	exon	61684039	61684188	.	-	.	gene_id "ENSG00000198363"; transcript_id "G7782.7";
chr8	PacBio	exon	61714269	61714580	.	-	.	gene_id "ENSG00000198363"; transcript_id "G7782.7";
chr8	PacBio	CDS	61661907	61661926	.	-	.	gene_id "ENSG00000198363"; transcript_id "G7782.7";
chr8	PacBio	CDS	61680968	61681036	.	-	.	gene_id "ENSG00000198363"; transcript_id "G7782.7";
chr8	PacBio	CDS	61684039	61684188	.	-	.	gene_id "ENSG00000198363"; transcript_id "G7782.7";
chr8	PacBio	CDS	61714269	61714371	.	-	.	gene_id "ENSG00000198363"; transcript_id "G7782.7";
chr8	PacBio	transcript	63168542	63211051	.	+	.	gene_id "ENSG00000185728"; transcript_id "G7783.1";
chr8	PacBio	exon	63168542	63168901	.	+	.	gene_id "ENSG00000185728"; transcript_id "G7783.1";
chr8	PacBio	exon	63169387	63169411	.	+	.	gene_id "ENSG00000185728"; transcript_id "G7783.1";
chr8	PacBio	exon	63175331	63175416	.	+	.	gene_id "ENSG00000185728"; transcript_id "G7783.1";
chr8	PacBio	exon	63186147	63187745	.	+	.	gene_id "ENSG00000185728"; transcript_id "G7783.1";
chr8	PacBio	exon	63209683	63211051	.	+	.	gene_id "ENSG00000185728"; transcript_id "G7783.1";
chr8	PacBio	CDS	63168878	63168901	.	+	.	gene_id "ENSG00000185728"; transcript_id "G7783.1";
chr8	PacBio	CDS	63169387	63169411	.	+	.	gene_id "ENSG00000185728"; transcript_id "G7783.1";
chr8	PacBio	CDS	63175331	63175416	.	+	.	gene_id "ENSG00000185728"; transcript_id "G7783.1";
chr8	PacBio	CDS	63186147	63187745	.	+	.	gene_id "ENSG00000185728"; transcript_id "G7783.1";
chr8	PacBio	CDS	63209683	63209706	.	+	.	gene_id "ENSG00000185728"; transcript_id "G7783.1";
chr8	PacBio	transcript	63168548	63210640	.	+	.	gene_id "ENSG00000185728"; transcript_id "G7783.2";
chr8	PacBio	exon	63168548	63168901	.	+	.	gene_id "ENSG00000185728"; transcript_id "G7783.2";
chr8	PacBio	exon	63169387	63169411	.	+	.	gene_id "ENSG00000185728"; transcript_id "G7783.2";
chr8	PacBio	exon	63175331	63175416	.	+	.	gene_id "ENSG00000185728"; transcript_id "G7783.2";
chr8	PacBio	exon	63186147	63187745	.	+	.	gene_id "ENSG00000185728"; transcript_id "G7783.2";
chr8	PacBio	exon	63209683	63210640	.	+	.	gene_id "ENSG00000185728"; transcript_id "G7783.2";
chr8	PacBio	CDS	63168878	63168901	.	+	.	gene_id "ENSG00000185728"; transcript_id "G7783.2";
chr8	PacBio	CDS	63169387	63169411	.	+	.	gene_id "ENSG00000185728"; transcript_id "G7783.2";
chr8	PacBio	CDS	63175331	63175416	.	+	.	gene_id "ENSG00000185728"; transcript_id "G7783.2";
chr8	PacBio	CDS	63186147	63187745	.	+	.	gene_id "ENSG00000185728"; transcript_id "G7783.2";
chr8	PacBio	CDS	63209683	63209706	.	+	.	gene_id "ENSG00000185728"; transcript_id "G7783.2";
chr8	PacBio	transcript	63168567	63210165	.	+	.	gene_id "ENSG00000185728"; transcript_id "G7783.3";
chr8	PacBio	exon	63168567	63168901	.	+	.	gene_id "ENSG00000185728"; transcript_id "G7783.3";
chr8	PacBio	exon	63169387	63169411	.	+	.	gene_id "ENSG00000185728"; transcript_id "G7783.3";
chr8	PacBio	exon	63175331	63175416	.	+	.	gene_id "ENSG00000185728"; transcript_id "G7783.3";
chr8	PacBio	exon	63186147	63187745	.	+	.	gene_id "ENSG00000185728"; transcript_id "G7783.3";
chr8	PacBio	exon	63209683	63210165	.	+	.	gene_id "ENSG00000185728"; transcript_id "G7783.3";
chr8	PacBio	CDS	63168878	63168901	.	+	.	gene_id "ENSG00000185728"; transcript_id "G7783.3";
chr8	PacBio	CDS	63169387	63169411	.	+	.	gene_id "ENSG00000185728"; transcript_id "G7783.3";
chr8	PacBio	CDS	63175331	63175416	.	+	.	gene_id "ENSG00000185728"; transcript_id "G7783.3";
chr8	PacBio	CDS	63186147	63187745	.	+	.	gene_id "ENSG00000185728"; transcript_id "G7783.3";
chr8	PacBio	CDS	63209683	63209706	.	+	.	gene_id "ENSG00000185728"; transcript_id "G7783.3";
chr8	PacBio	transcript	63168580	63212454	.	+	.	gene_id "ENSG00000185728"; transcript_id "G7783.4";
chr8	PacBio	exon	63168580	63168901	.	+	.	gene_id "ENSG00000185728"; transcript_id "G7783.4";
chr8	PacBio	exon	63169387	63169411	.	+	.	gene_id "ENSG00000185728"; transcript_id "G7783.4";
chr8	PacBio	exon	63175331	63175416	.	+	.	gene_id "ENSG00000185728"; transcript_id "G7783.4";
chr8	PacBio	exon	63186147	63187745	.	+	.	gene_id "ENSG00000185728"; transcript_id "G7783.4";
chr8	PacBio	exon	63209683	63212454	.	+	.	gene_id "ENSG00000185728"; transcript_id "G7783.4";
chr8	PacBio	CDS	63168878	63168901	.	+	.	gene_id "ENSG00000185728"; transcript_id "G7783.4";
chr8	PacBio	CDS	63169387	63169411	.	+	.	gene_id "ENSG00000185728"; transcript_id "G7783.4";
chr8	PacBio	CDS	63175331	63175416	.	+	.	gene_id "ENSG00000185728"; transcript_id "G7783.4";
chr8	PacBio	CDS	63186147	63187745	.	+	.	gene_id "ENSG00000185728"; transcript_id "G7783.4";
chr8	PacBio	CDS	63209683	63209706	.	+	.	gene_id "ENSG00000185728"; transcript_id "G7783.4";
chr8	PacBio	transcript	63168585	63212787	.	+	.	gene_id "ENSG00000185728"; transcript_id "G7783.5";
chr8	PacBio	exon	63168585	63168901	.	+	.	gene_id "ENSG00000185728"; transcript_id "G7783.5";
chr8	PacBio	exon	63169387	63169411	.	+	.	gene_id "ENSG00000185728"; transcript_id "G7783.5";
chr8	PacBio	exon	63172653	63172798	.	+	.	gene_id "ENSG00000185728"; transcript_id "G7783.5";
chr8	PacBio	exon	63175331	63175416	.	+	.	gene_id "ENSG00000185728"; transcript_id "G7783.5";
chr8	PacBio	exon	63186147	63187745	.	+	.	gene_id "ENSG00000185728"; transcript_id "G7783.5";
chr8	PacBio	exon	63209683	63212787	.	+	.	gene_id "ENSG00000185728"; transcript_id "G7783.5";
chr8	PacBio	CDS	63172741	63172798	.	+	.	gene_id "ENSG00000185728"; transcript_id "G7783.5";
chr8	PacBio	CDS	63175331	63175416	.	+	.	gene_id "ENSG00000185728"; transcript_id "G7783.5";
chr8	PacBio	CDS	63186147	63187745	.	+	.	gene_id "ENSG00000185728"; transcript_id "G7783.5";
chr8	PacBio	CDS	63209683	63209706	.	+	.	gene_id "ENSG00000185728"; transcript_id "G7783.5";
chr8	PacBio	transcript	63168592	63178375	.	+	.	gene_id "ENSG00000185728"; transcript_id "G7783.6";
chr8	PacBio	exon	63168592	63168901	.	+	.	gene_id "ENSG00000185728"; transcript_id "G7783.6";
chr8	PacBio	exon	63169387	63169411	.	+	.	gene_id "ENSG00000185728"; transcript_id "G7783.6";
chr8	PacBio	exon	63175331	63178375	.	+	.	gene_id "ENSG00000185728"; transcript_id "G7783.6";
chr8	PacBio	CDS	63168592	63168891	.	+	.	gene_id "ENSG00000185728"; transcript_id "G7783.6";
chr8	PacBio	transcript	63168593	63210746	.	+	.	gene_id "ENSG00000185728"; transcript_id "G7783.7";
chr8	PacBio	exon	63168593	63168901	.	+	.	gene_id "ENSG00000185728"; transcript_id "G7783.7";
chr8	PacBio	exon	63169387	63169411	.	+	.	gene_id "ENSG00000185728"; transcript_id "G7783.7";
chr8	PacBio	exon	63175331	63175416	.	+	.	gene_id "ENSG00000185728"; transcript_id "G7783.7";
chr8	PacBio	exon	63186147	63187745	.	+	.	gene_id "ENSG00000185728"; transcript_id "G7783.7";
chr8	PacBio	exon	63209683	63210746	.	+	.	gene_id "ENSG00000185728"; transcript_id "G7783.7";
chr8	PacBio	CDS	63168878	63168901	.	+	.	gene_id "ENSG00000185728"; transcript_id "G7783.7";
chr8	PacBio	CDS	63169387	63169411	.	+	.	gene_id "ENSG00000185728"; transcript_id "G7783.7";
chr8	PacBio	CDS	63175331	63175416	.	+	.	gene_id "ENSG00000185728"; transcript_id "G7783.7";
chr8	PacBio	CDS	63186147	63187745	.	+	.	gene_id "ENSG00000185728"; transcript_id "G7783.7";
chr8	PacBio	CDS	63209683	63209706	.	+	.	gene_id "ENSG00000185728"; transcript_id "G7783.7";
chr8	PacBio	transcript	63168600	63211363	.	+	.	gene_id "ENSG00000185728"; transcript_id "G7783.8";
chr8	PacBio	exon	63168600	63168901	.	+	.	gene_id "ENSG00000185728"; transcript_id "G7783.8";
chr8	PacBio	exon	63169387	63169411	.	+	.	gene_id "ENSG00000185728"; transcript_id "G7783.8";
chr8	PacBio	exon	63175331	63175416	.	+	.	gene_id "ENSG00000185728"; transcript_id "G7783.8";
chr8	PacBio	exon	63186147	63187745	.	+	.	gene_id "ENSG00000185728"; transcript_id "G7783.8";
chr8	PacBio	exon	63209683	63211363	.	+	.	gene_id "ENSG00000185728"; transcript_id "G7783.8";
chr8	PacBio	CDS	63168878	63168901	.	+	.	gene_id "ENSG00000185728"; transcript_id "G7783.8";
chr8	PacBio	CDS	63169387	63169411	.	+	.	gene_id "ENSG00000185728"; transcript_id "G7783.8";
chr8	PacBio	CDS	63175331	63175416	.	+	.	gene_id "ENSG00000185728"; transcript_id "G7783.8";
chr8	PacBio	CDS	63186147	63187745	.	+	.	gene_id "ENSG00000185728"; transcript_id "G7783.8";
chr8	PacBio	CDS	63209683	63209706	.	+	.	gene_id "ENSG00000185728"; transcript_id "G7783.8";
chr8	PacBio	transcript	63168610	63212786	.	+	.	gene_id "ENSG00000185728"; transcript_id "G7783.9";
chr8	PacBio	exon	63168610	63168901	.	+	.	gene_id "ENSG00000185728"; transcript_id "G7783.9";
chr8	PacBio	exon	63169387	63169411	.	+	.	gene_id "ENSG00000185728"; transcript_id "G7783.9";
chr8	PacBio	exon	63175331	63175416	.	+	.	gene_id "ENSG00000185728"; transcript_id "G7783.9";
chr8	PacBio	exon	63186147	63187745	.	+	.	gene_id "ENSG00000185728"; transcript_id "G7783.9";
chr8	PacBio	exon	63209683	63212786	.	+	.	gene_id "ENSG00000185728"; transcript_id "G7783.9";
chr8	PacBio	CDS	63168878	63168901	.	+	.	gene_id "ENSG00000185728"; transcript_id "G7783.9";
chr8	PacBio	CDS	63169387	63169411	.	+	.	gene_id "ENSG00000185728"; transcript_id "G7783.9";
chr8	PacBio	CDS	63175331	63175416	.	+	.	gene_id "ENSG00000185728"; transcript_id "G7783.9";
chr8	PacBio	CDS	63186147	63187745	.	+	.	gene_id "ENSG00000185728"; transcript_id "G7783.9";
chr8	PacBio	CDS	63209683	63209706	.	+	.	gene_id "ENSG00000185728"; transcript_id "G7783.9";
chr8	PacBio	transcript	63168615	63212609	.	+	.	gene_id "ENSG00000185728"; transcript_id "G7783.10";
chr8	PacBio	exon	63168615	63168901	.	+	.	gene_id "ENSG00000185728"; transcript_id "G7783.10";
chr8	PacBio	exon	63169387	63169411	.	+	.	gene_id "ENSG00000185728"; transcript_id "G7783.10";
chr8	PacBio	exon	63175331	63175416	.	+	.	gene_id "ENSG00000185728"; transcript_id "G7783.10";
chr8	PacBio	exon	63186147	63187745	.	+	.	gene_id "ENSG00000185728"; transcript_id "G7783.10";
chr8	PacBio	exon	63209683	63212609	.	+	.	gene_id "ENSG00000185728"; transcript_id "G7783.10";
chr8	PacBio	CDS	63168878	63168901	.	+	.	gene_id "ENSG00000185728"; transcript_id "G7783.10";
chr8	PacBio	CDS	63169387	63169411	.	+	.	gene_id "ENSG00000185728"; transcript_id "G7783.10";
chr8	PacBio	CDS	63175331	63175416	.	+	.	gene_id "ENSG00000185728"; transcript_id "G7783.10";
chr8	PacBio	CDS	63186147	63187745	.	+	.	gene_id "ENSG00000185728"; transcript_id "G7783.10";
chr8	PacBio	CDS	63209683	63209706	.	+	.	gene_id "ENSG00000185728"; transcript_id "G7783.10";
chr8	PacBio	transcript	63168621	63187746	.	+	.	gene_id "ENSG00000185728"; transcript_id "G7783.13";
chr8	PacBio	exon	63168621	63168901	.	+	.	gene_id "ENSG00000185728"; transcript_id "G7783.13";
chr8	PacBio	exon	63169387	63169411	.	+	.	gene_id "ENSG00000185728"; transcript_id "G7783.13";
chr8	PacBio	exon	63175331	63175416	.	+	.	gene_id "ENSG00000185728"; transcript_id "G7783.13";
chr8	PacBio	exon	63186147	63187746	.	+	.	gene_id "ENSG00000185728"; transcript_id "G7783.13";
chr8	PacBio	CDS	63168878	63168901	.	+	.	gene_id "ENSG00000185728"; transcript_id "G7783.13";
chr8	PacBio	CDS	63169387	63169411	.	+	.	gene_id "ENSG00000185728"; transcript_id "G7783.13";
chr8	PacBio	CDS	63175331	63175416	.	+	.	gene_id "ENSG00000185728"; transcript_id "G7783.13";
chr8	PacBio	CDS	63186147	63187745	.	+	.	gene_id "ENSG00000185728"; transcript_id "G7783.13";
chr8	PacBio	transcript	63168621	63210492	.	+	.	gene_id "ENSG00000185728"; transcript_id "G7783.12";
chr8	PacBio	exon	63168621	63168901	.	+	.	gene_id "ENSG00000185728"; transcript_id "G7783.12";
chr8	PacBio	exon	63169387	63169411	.	+	.	gene_id "ENSG00000185728"; transcript_id "G7783.12";
chr8	PacBio	exon	63175331	63175416	.	+	.	gene_id "ENSG00000185728"; transcript_id "G7783.12";
chr8	PacBio	exon	63186147	63187745	.	+	.	gene_id "ENSG00000185728"; transcript_id "G7783.12";
chr8	PacBio	exon	63209683	63210492	.	+	.	gene_id "ENSG00000185728"; transcript_id "G7783.12";
chr8	PacBio	CDS	63168878	63168901	.	+	.	gene_id "ENSG00000185728"; transcript_id "G7783.12";
chr8	PacBio	CDS	63169387	63169411	.	+	.	gene_id "ENSG00000185728"; transcript_id "G7783.12";
chr8	PacBio	CDS	63175331	63175416	.	+	.	gene_id "ENSG00000185728"; transcript_id "G7783.12";
chr8	PacBio	CDS	63186147	63187745	.	+	.	gene_id "ENSG00000185728"; transcript_id "G7783.12";
chr8	PacBio	CDS	63209683	63209706	.	+	.	gene_id "ENSG00000185728"; transcript_id "G7783.12";
chr8	PacBio	transcript	63168621	63211051	.	+	.	gene_id "ENSG00000185728"; transcript_id "G7783.11";
chr8	PacBio	exon	63168621	63168901	.	+	.	gene_id "ENSG00000185728"; transcript_id "G7783.11";
chr8	PacBio	exon	63169387	63169411	.	+	.	gene_id "ENSG00000185728"; transcript_id "G7783.11";
chr8	PacBio	exon	63172653	63172798	.	+	.	gene_id "ENSG00000185728"; transcript_id "G7783.11";
chr8	PacBio	exon	63175331	63175416	.	+	.	gene_id "ENSG00000185728"; transcript_id "G7783.11";
chr8	PacBio	exon	63186147	63187745	.	+	.	gene_id "ENSG00000185728"; transcript_id "G7783.11";
chr8	PacBio	exon	63209683	63211051	.	+	.	gene_id "ENSG00000185728"; transcript_id "G7783.11";
chr8	PacBio	CDS	63172741	63172798	.	+	.	gene_id "ENSG00000185728"; transcript_id "G7783.11";
chr8	PacBio	CDS	63175331	63175416	.	+	.	gene_id "ENSG00000185728"; transcript_id "G7783.11";
chr8	PacBio	CDS	63186147	63187745	.	+	.	gene_id "ENSG00000185728"; transcript_id "G7783.11";
chr8	PacBio	CDS	63209683	63209706	.	+	.	gene_id "ENSG00000185728"; transcript_id "G7783.11";
chr8	PacBio	transcript	63168621	63212433	.	+	.	gene_id "ENSG00000185728"; transcript_id "G7783.15";
chr8	PacBio	exon	63168621	63168901	.	+	.	gene_id "ENSG00000185728"; transcript_id "G7783.15";
chr8	PacBio	exon	63169387	63169411	.	+	.	gene_id "ENSG00000185728"; transcript_id "G7783.15";
chr8	PacBio	exon	63186147	63187745	.	+	.	gene_id "ENSG00000185728"; transcript_id "G7783.15";
chr8	PacBio	exon	63209683	63212433	.	+	.	gene_id "ENSG00000185728"; transcript_id "G7783.15";
chr8	PacBio	CDS	63186165	63187745	.	+	.	gene_id "ENSG00000185728"; transcript_id "G7783.15";
chr8	PacBio	CDS	63209683	63209706	.	+	.	gene_id "ENSG00000185728"; transcript_id "G7783.15";
chr8	PacBio	transcript	63168621	63212783	.	+	.	gene_id "ENSG00000185728"; transcript_id "G7783.14";
chr8	PacBio	exon	63168621	63168901	.	+	.	gene_id "ENSG00000185728"; transcript_id "G7783.14";
chr8	PacBio	exon	63169387	63169411	.	+	.	gene_id "ENSG00000185728"; transcript_id "G7783.14";
chr8	PacBio	exon	63175331	63175416	.	+	.	gene_id "ENSG00000185728"; transcript_id "G7783.14";
chr8	PacBio	exon	63209683	63212783	.	+	.	gene_id "ENSG00000185728"; transcript_id "G7783.14";
chr8	PacBio	transcript	63168621	63212785	.	+	.	gene_id "ENSG00000185728"; transcript_id "G7783.16";
chr8	PacBio	exon	63168621	63168901	.	+	.	gene_id "ENSG00000185728"; transcript_id "G7783.16";
chr8	PacBio	exon	63169387	63169411	.	+	.	gene_id "ENSG00000185728"; transcript_id "G7783.16";
chr8	PacBio	exon	63186147	63187745	.	+	.	gene_id "ENSG00000185728"; transcript_id "G7783.16";
chr8	PacBio	exon	63209683	63212785	.	+	.	gene_id "ENSG00000185728"; transcript_id "G7783.16";
chr8	PacBio	CDS	63186165	63187745	.	+	.	gene_id "ENSG00000185728"; transcript_id "G7783.16";
chr8	PacBio	CDS	63209683	63209706	.	+	.	gene_id "ENSG00000185728"; transcript_id "G7783.16";
chr8	PacBio	transcript	63168629	63177093	.	+	.	gene_id "ENSG00000185728"; transcript_id "G7783.17";
chr8	PacBio	exon	63168629	63168901	.	+	.	gene_id "ENSG00000185728"; transcript_id "G7783.17";
chr8	PacBio	exon	63169387	63169411	.	+	.	gene_id "ENSG00000185728"; transcript_id "G7783.17";
chr8	PacBio	exon	63175331	63177093	.	+	.	gene_id "ENSG00000185728"; transcript_id "G7783.17";
chr8	PacBio	transcript	64596337	64798737	.	-	.	gene_id "ENSG00000172817"; transcript_id "G7784.1";
chr8	PacBio	exon	64596337	64596929	.	-	.	gene_id "ENSG00000172817"; transcript_id "G7784.1";
chr8	PacBio	exon	64604682	64604857	.	-	.	gene_id "ENSG00000172817"; transcript_id "G7784.1";
chr8	PacBio	exon	64615026	64615232	.	-	.	gene_id "ENSG00000172817"; transcript_id "G7784.1";
chr8	PacBio	exon	64615691	64616281	.	-	.	gene_id "ENSG00000172817"; transcript_id "G7784.1";
chr8	PacBio	exon	64624403	64624539	.	-	.	gene_id "ENSG00000172817"; transcript_id "G7784.1";
chr8	PacBio	exon	64798466	64798737	.	-	.	gene_id "ENSG00000172817"; transcript_id "G7784.1";
chr8	PacBio	CDS	64596642	64596929	.	-	.	gene_id "ENSG00000172817"; transcript_id "G7784.1";
chr8	PacBio	CDS	64604682	64604857	.	-	.	gene_id "ENSG00000172817"; transcript_id "G7784.1";
chr8	PacBio	CDS	64615026	64615232	.	-	.	gene_id "ENSG00000172817"; transcript_id "G7784.1";
chr8	PacBio	CDS	64615691	64616281	.	-	.	gene_id "ENSG00000172817"; transcript_id "G7784.1";
chr8	PacBio	CDS	64624403	64624539	.	-	.	gene_id "ENSG00000172817"; transcript_id "G7784.1";
chr8	PacBio	CDS	64798466	64798587	.	-	.	gene_id "ENSG00000172817"; transcript_id "G7784.1";
chr8	PacBio	transcript	64596599	64798737	.	-	.	gene_id "ENSG00000172817"; transcript_id "G7784.2";
chr8	PacBio	exon	64596599	64596929	.	-	.	gene_id "ENSG00000172817"; transcript_id "G7784.2";
chr8	PacBio	exon	64604682	64604857	.	-	.	gene_id "ENSG00000172817"; transcript_id "G7784.2";
chr8	PacBio	exon	64615026	64615232	.	-	.	gene_id "ENSG00000172817"; transcript_id "G7784.2";
chr8	PacBio	exon	64615691	64616281	.	-	.	gene_id "ENSG00000172817"; transcript_id "G7784.2";
chr8	PacBio	exon	64624403	64624539	.	-	.	gene_id "ENSG00000172817"; transcript_id "G7784.2";
chr8	PacBio	exon	64798466	64798737	.	-	.	gene_id "ENSG00000172817"; transcript_id "G7784.2";
chr8	PacBio	CDS	64596642	64596929	.	-	.	gene_id "ENSG00000172817"; transcript_id "G7784.2";
chr8	PacBio	CDS	64604682	64604857	.	-	.	gene_id "ENSG00000172817"; transcript_id "G7784.2";
chr8	PacBio	CDS	64615026	64615232	.	-	.	gene_id "ENSG00000172817"; transcript_id "G7784.2";
chr8	PacBio	CDS	64615691	64616281	.	-	.	gene_id "ENSG00000172817"; transcript_id "G7784.2";
chr8	PacBio	CDS	64624403	64624539	.	-	.	gene_id "ENSG00000172817"; transcript_id "G7784.2";
chr8	PacBio	CDS	64798466	64798587	.	-	.	gene_id "ENSG00000172817"; transcript_id "G7784.2";
chr8	PacBio	transcript	64596772	64798734	.	-	.	gene_id "ENSG00000172817"; transcript_id "G7784.3";
chr8	PacBio	exon	64596772	64596929	.	-	.	gene_id "ENSG00000172817"; transcript_id "G7784.3";
chr8	PacBio	exon	64604682	64604857	.	-	.	gene_id "ENSG00000172817"; transcript_id "G7784.3";
chr8	PacBio	exon	64615026	64615232	.	-	.	gene_id "ENSG00000172817"; transcript_id "G7784.3";
chr8	PacBio	exon	64615691	64616281	.	-	.	gene_id "ENSG00000172817"; transcript_id "G7784.3";
chr8	PacBio	exon	64624403	64624539	.	-	.	gene_id "ENSG00000172817"; transcript_id "G7784.3";
chr8	PacBio	exon	64798466	64798734	.	-	.	gene_id "ENSG00000172817"; transcript_id "G7784.3";
chr8	PacBio	CDS	64596774	64596929	.	-	.	gene_id "ENSG00000172817"; transcript_id "G7784.3";
chr8	PacBio	CDS	64604682	64604857	.	-	.	gene_id "ENSG00000172817"; transcript_id "G7784.3";
chr8	PacBio	CDS	64615026	64615232	.	-	.	gene_id "ENSG00000172817"; transcript_id "G7784.3";
chr8	PacBio	CDS	64615691	64616281	.	-	.	gene_id "ENSG00000172817"; transcript_id "G7784.3";
chr8	PacBio	CDS	64624403	64624539	.	-	.	gene_id "ENSG00000172817"; transcript_id "G7784.3";
chr8	PacBio	CDS	64798466	64798587	.	-	.	gene_id "ENSG00000172817"; transcript_id "G7784.3";
chr8	PacBio	transcript	65644696	65709821	.	+	.	gene_id "ENSG00000066855"; transcript_id "G7785.1";
chr8	PacBio	exon	65644696	65644784	.	+	.	gene_id "ENSG00000066855"; transcript_id "G7785.1";
chr8	PacBio	exon	65669873	65670018	.	+	.	gene_id "ENSG00000066855"; transcript_id "G7785.1";
chr8	PacBio	exon	65682353	65682451	.	+	.	gene_id "ENSG00000066855"; transcript_id "G7785.1";
chr8	PacBio	exon	65693644	65693759	.	+	.	gene_id "ENSG00000066855"; transcript_id "G7785.1";
chr8	PacBio	exon	65704694	65704929	.	+	.	gene_id "ENSG00000066855"; transcript_id "G7785.1";
chr8	PacBio	exon	65707010	65707256	.	+	.	gene_id "ENSG00000066855"; transcript_id "G7785.1";
chr8	PacBio	exon	65707843	65708011	.	+	.	gene_id "ENSG00000066855"; transcript_id "G7785.1";
chr8	PacBio	exon	65708976	65709821	.	+	.	gene_id "ENSG00000066855"; transcript_id "G7785.1";
chr8	PacBio	CDS	65670010	65670018	.	+	.	gene_id "ENSG00000066855"; transcript_id "G7785.1";
chr8	PacBio	CDS	65682353	65682451	.	+	.	gene_id "ENSG00000066855"; transcript_id "G7785.1";
chr8	PacBio	CDS	65693644	65693759	.	+	.	gene_id "ENSG00000066855"; transcript_id "G7785.1";
chr8	PacBio	CDS	65704694	65704929	.	+	.	gene_id "ENSG00000066855"; transcript_id "G7785.1";
chr8	PacBio	CDS	65707010	65707256	.	+	.	gene_id "ENSG00000066855"; transcript_id "G7785.1";
chr8	PacBio	CDS	65707843	65708011	.	+	.	gene_id "ENSG00000066855"; transcript_id "G7785.1";
chr8	PacBio	CDS	65708976	65709044	.	+	.	gene_id "ENSG00000066855"; transcript_id "G7785.1";
chr8	PacBio	transcript	65644696	65710561	.	+	.	gene_id "ENSG00000066855"; transcript_id "G7785.2";
chr8	PacBio	exon	65644696	65644784	.	+	.	gene_id "ENSG00000066855"; transcript_id "G7785.2";
chr8	PacBio	exon	65669873	65670018	.	+	.	gene_id "ENSG00000066855"; transcript_id "G7785.2";
chr8	PacBio	exon	65682353	65682451	.	+	.	gene_id "ENSG00000066855"; transcript_id "G7785.2";
chr8	PacBio	exon	65693644	65693759	.	+	.	gene_id "ENSG00000066855"; transcript_id "G7785.2";
chr8	PacBio	exon	65704694	65704929	.	+	.	gene_id "ENSG00000066855"; transcript_id "G7785.2";
chr8	PacBio	exon	65707010	65708011	.	+	.	gene_id "ENSG00000066855"; transcript_id "G7785.2";
chr8	PacBio	exon	65708976	65710561	.	+	.	gene_id "ENSG00000066855"; transcript_id "G7785.2";
chr8	PacBio	CDS	65670010	65670018	.	+	.	gene_id "ENSG00000066855"; transcript_id "G7785.2";
chr8	PacBio	CDS	65682353	65682451	.	+	.	gene_id "ENSG00000066855"; transcript_id "G7785.2";
chr8	PacBio	CDS	65693644	65693759	.	+	.	gene_id "ENSG00000066855"; transcript_id "G7785.2";
chr8	PacBio	CDS	65704694	65704929	.	+	.	gene_id "ENSG00000066855"; transcript_id "G7785.2";
chr8	PacBio	CDS	65707010	65707260	.	+	.	gene_id "ENSG00000066855"; transcript_id "G7785.2";
chr8	PacBio	transcript	65644698	65710561	.	+	.	gene_id "ENSG00000066855"; transcript_id "G7785.3";
chr8	PacBio	exon	65644698	65644784	.	+	.	gene_id "ENSG00000066855"; transcript_id "G7785.3";
chr8	PacBio	exon	65669873	65670018	.	+	.	gene_id "ENSG00000066855"; transcript_id "G7785.3";
chr8	PacBio	exon	65682353	65682451	.	+	.	gene_id "ENSG00000066855"; transcript_id "G7785.3";
chr8	PacBio	exon	65693644	65693759	.	+	.	gene_id "ENSG00000066855"; transcript_id "G7785.3";
chr8	PacBio	exon	65704694	65704929	.	+	.	gene_id "ENSG00000066855"; transcript_id "G7785.3";
chr8	PacBio	exon	65707010	65707256	.	+	.	gene_id "ENSG00000066855"; transcript_id "G7785.3";
chr8	PacBio	exon	65707843	65708011	.	+	.	gene_id "ENSG00000066855"; transcript_id "G7785.3";
chr8	PacBio	exon	65708976	65710561	.	+	.	gene_id "ENSG00000066855"; transcript_id "G7785.3";
chr8	PacBio	CDS	65670010	65670018	.	+	.	gene_id "ENSG00000066855"; transcript_id "G7785.3";
chr8	PacBio	CDS	65682353	65682451	.	+	.	gene_id "ENSG00000066855"; transcript_id "G7785.3";
chr8	PacBio	CDS	65693644	65693759	.	+	.	gene_id "ENSG00000066855"; transcript_id "G7785.3";
chr8	PacBio	CDS	65704694	65704929	.	+	.	gene_id "ENSG00000066855"; transcript_id "G7785.3";
chr8	PacBio	CDS	65707010	65707256	.	+	.	gene_id "ENSG00000066855"; transcript_id "G7785.3";
chr8	PacBio	CDS	65707843	65708011	.	+	.	gene_id "ENSG00000066855"; transcript_id "G7785.3";
chr8	PacBio	CDS	65708976	65709044	.	+	.	gene_id "ENSG00000066855"; transcript_id "G7785.3";
chr8	PacBio	transcript	65644715	65710315	.	+	.	gene_id "ENSG00000066855"; transcript_id "G7785.4";
chr8	PacBio	exon	65644715	65644784	.	+	.	gene_id "ENSG00000066855"; transcript_id "G7785.4";
chr8	PacBio	exon	65669873	65670018	.	+	.	gene_id "ENSG00000066855"; transcript_id "G7785.4";
chr8	PacBio	exon	65682353	65682451	.	+	.	gene_id "ENSG00000066855"; transcript_id "G7785.4";
chr8	PacBio	exon	65693644	65693759	.	+	.	gene_id "ENSG00000066855"; transcript_id "G7785.4";
chr8	PacBio	exon	65704694	65704929	.	+	.	gene_id "ENSG00000066855"; transcript_id "G7785.4";
chr8	PacBio	exon	65707010	65707256	.	+	.	gene_id "ENSG00000066855"; transcript_id "G7785.4";
chr8	PacBio	exon	65707843	65708011	.	+	.	gene_id "ENSG00000066855"; transcript_id "G7785.4";
chr8	PacBio	exon	65708976	65710315	.	+	.	gene_id "ENSG00000066855"; transcript_id "G7785.4";
chr8	PacBio	CDS	65670010	65670018	.	+	.	gene_id "ENSG00000066855"; transcript_id "G7785.4";
chr8	PacBio	CDS	65682353	65682451	.	+	.	gene_id "ENSG00000066855"; transcript_id "G7785.4";
chr8	PacBio	CDS	65693644	65693759	.	+	.	gene_id "ENSG00000066855"; transcript_id "G7785.4";
chr8	PacBio	CDS	65704694	65704929	.	+	.	gene_id "ENSG00000066855"; transcript_id "G7785.4";
chr8	PacBio	CDS	65707010	65707256	.	+	.	gene_id "ENSG00000066855"; transcript_id "G7785.4";
chr8	PacBio	CDS	65707843	65708011	.	+	.	gene_id "ENSG00000066855"; transcript_id "G7785.4";
chr8	PacBio	CDS	65708976	65709044	.	+	.	gene_id "ENSG00000066855"; transcript_id "G7785.4";
chr8	PacBio	transcript	65644737	65710561	.	+	.	gene_id "ENSG00000066855"; transcript_id "G7785.5";
chr8	PacBio	exon	65644737	65644784	.	+	.	gene_id "ENSG00000066855"; transcript_id "G7785.5";
chr8	PacBio	exon	65669873	65670018	.	+	.	gene_id "ENSG00000066855"; transcript_id "G7785.5";
chr8	PacBio	exon	65682353	65682451	.	+	.	gene_id "ENSG00000066855"; transcript_id "G7785.5";
chr8	PacBio	exon	65704694	65704929	.	+	.	gene_id "ENSG00000066855"; transcript_id "G7785.5";
chr8	PacBio	exon	65707010	65707256	.	+	.	gene_id "ENSG00000066855"; transcript_id "G7785.5";
chr8	PacBio	exon	65707843	65708011	.	+	.	gene_id "ENSG00000066855"; transcript_id "G7785.5";
chr8	PacBio	exon	65708976	65710561	.	+	.	gene_id "ENSG00000066855"; transcript_id "G7785.5";
chr8	PacBio	CDS	65707195	65707256	.	+	.	gene_id "ENSG00000066855"; transcript_id "G7785.5";
chr8	PacBio	CDS	65707843	65708011	.	+	.	gene_id "ENSG00000066855"; transcript_id "G7785.5";
chr8	PacBio	CDS	65708976	65709044	.	+	.	gene_id "ENSG00000066855"; transcript_id "G7785.5";
chr8	PacBio	transcript	65644739	65710556	.	+	.	gene_id "ENSG00000066855"; transcript_id "G7785.6";
chr8	PacBio	exon	65644739	65644784	.	+	.	gene_id "ENSG00000066855"; transcript_id "G7785.6";
chr8	PacBio	exon	65669873	65670018	.	+	.	gene_id "ENSG00000066855"; transcript_id "G7785.6";
chr8	PacBio	exon	65682353	65682451	.	+	.	gene_id "ENSG00000066855"; transcript_id "G7785.6";
chr8	PacBio	exon	65693644	65693759	.	+	.	gene_id "ENSG00000066855"; transcript_id "G7785.6";
chr8	PacBio	exon	65704694	65704929	.	+	.	gene_id "ENSG00000066855"; transcript_id "G7785.6";
chr8	PacBio	exon	65707010	65710556	.	+	.	gene_id "ENSG00000066855"; transcript_id "G7785.6";
chr8	PacBio	CDS	65670010	65670018	.	+	.	gene_id "ENSG00000066855"; transcript_id "G7785.6";
chr8	PacBio	CDS	65682353	65682451	.	+	.	gene_id "ENSG00000066855"; transcript_id "G7785.6";
chr8	PacBio	CDS	65693644	65693759	.	+	.	gene_id "ENSG00000066855"; transcript_id "G7785.6";
chr8	PacBio	CDS	65704694	65704929	.	+	.	gene_id "ENSG00000066855"; transcript_id "G7785.6";
chr8	PacBio	CDS	65707010	65707260	.	+	.	gene_id "ENSG00000066855"; transcript_id "G7785.6";
chr8	PacBio	transcript	65644747	65710560	.	+	.	gene_id "ENSG00000066855"; transcript_id "G7785.7";
chr8	PacBio	exon	65644747	65644784	.	+	.	gene_id "ENSG00000066855"; transcript_id "G7785.7";
chr8	PacBio	exon	65649226	65649539	.	+	.	gene_id "ENSG00000066855"; transcript_id "G7785.7";
chr8	PacBio	exon	65669873	65670018	.	+	.	gene_id "ENSG00000066855"; transcript_id "G7785.7";
chr8	PacBio	exon	65682353	65682451	.	+	.	gene_id "ENSG00000066855"; transcript_id "G7785.7";
chr8	PacBio	exon	65693644	65693759	.	+	.	gene_id "ENSG00000066855"; transcript_id "G7785.7";
chr8	PacBio	exon	65704694	65704929	.	+	.	gene_id "ENSG00000066855"; transcript_id "G7785.7";
chr8	PacBio	exon	65707010	65707256	.	+	.	gene_id "ENSG00000066855"; transcript_id "G7785.7";
chr8	PacBio	exon	65707843	65708011	.	+	.	gene_id "ENSG00000066855"; transcript_id "G7785.7";
chr8	PacBio	exon	65708976	65710560	.	+	.	gene_id "ENSG00000066855"; transcript_id "G7785.7";
chr8	PacBio	CDS	65670010	65670018	.	+	.	gene_id "ENSG00000066855"; transcript_id "G7785.7";
chr8	PacBio	CDS	65682353	65682451	.	+	.	gene_id "ENSG00000066855"; transcript_id "G7785.7";
chr8	PacBio	CDS	65693644	65693759	.	+	.	gene_id "ENSG00000066855"; transcript_id "G7785.7";
chr8	PacBio	CDS	65704694	65704929	.	+	.	gene_id "ENSG00000066855"; transcript_id "G7785.7";
chr8	PacBio	CDS	65707010	65707256	.	+	.	gene_id "ENSG00000066855"; transcript_id "G7785.7";
chr8	PacBio	CDS	65707843	65708011	.	+	.	gene_id "ENSG00000066855"; transcript_id "G7785.7";
chr8	PacBio	CDS	65708976	65709044	.	+	.	gene_id "ENSG00000066855"; transcript_id "G7785.7";
chr8	PacBio	transcript	65717671	65842053	.	-	.	gene_id "ENSG00000205268"; transcript_id "G7786.1";
chr8	PacBio	exon	65717671	65719495	.	-	.	gene_id "ENSG00000205268"; transcript_id "G7786.1";
chr8	PacBio	exon	65723541	65723621	.	-	.	gene_id "ENSG00000205268"; transcript_id "G7786.1";
chr8	PacBio	exon	65724255	65724351	.	-	.	gene_id "ENSG00000205268"; transcript_id "G7786.1";
chr8	PacBio	exon	65724777	65724921	.	-	.	gene_id "ENSG00000205268"; transcript_id "G7786.1";
chr8	PacBio	exon	65726875	65726966	.	-	.	gene_id "ENSG00000205268"; transcript_id "G7786.1";
chr8	PacBio	exon	65727170	65727301	.	-	.	gene_id "ENSG00000205268"; transcript_id "G7786.1";
chr8	PacBio	exon	65734794	65734894	.	-	.	gene_id "ENSG00000205268"; transcript_id "G7786.1";
chr8	PacBio	exon	65739502	65739597	.	-	.	gene_id "ENSG00000205268"; transcript_id "G7786.1";
chr8	PacBio	exon	65745407	65745470	.	-	.	gene_id "ENSG00000205268"; transcript_id "G7786.1";
chr8	PacBio	exon	65747652	65747803	.	-	.	gene_id "ENSG00000205268"; transcript_id "G7786.1";
chr8	PacBio	exon	65779720	65779803	.	-	.	gene_id "ENSG00000205268"; transcript_id "G7786.1";
chr8	PacBio	exon	65782783	65782843	.	-	.	gene_id "ENSG00000205268"; transcript_id "G7786.1";
chr8	PacBio	exon	65788882	65788978	.	-	.	gene_id "ENSG00000205268"; transcript_id "G7786.1";
chr8	PacBio	exon	65841371	65842053	.	-	.	gene_id "ENSG00000205268"; transcript_id "G7786.1";
chr8	PacBio	CDS	65719290	65719495	.	-	.	gene_id "ENSG00000205268"; transcript_id "G7786.1";
chr8	PacBio	CDS	65723541	65723621	.	-	.	gene_id "ENSG00000205268"; transcript_id "G7786.1";
chr8	PacBio	CDS	65724255	65724351	.	-	.	gene_id "ENSG00000205268"; transcript_id "G7786.1";
chr8	PacBio	CDS	65724777	65724921	.	-	.	gene_id "ENSG00000205268"; transcript_id "G7786.1";
chr8	PacBio	CDS	65726875	65726966	.	-	.	gene_id "ENSG00000205268"; transcript_id "G7786.1";
chr8	PacBio	CDS	65727170	65727301	.	-	.	gene_id "ENSG00000205268"; transcript_id "G7786.1";
chr8	PacBio	CDS	65734794	65734894	.	-	.	gene_id "ENSG00000205268"; transcript_id "G7786.1";
chr8	PacBio	CDS	65739502	65739597	.	-	.	gene_id "ENSG00000205268"; transcript_id "G7786.1";
chr8	PacBio	CDS	65745407	65745470	.	-	.	gene_id "ENSG00000205268"; transcript_id "G7786.1";
chr8	PacBio	CDS	65747652	65747803	.	-	.	gene_id "ENSG00000205268"; transcript_id "G7786.1";
chr8	PacBio	CDS	65779720	65779803	.	-	.	gene_id "ENSG00000205268"; transcript_id "G7786.1";
chr8	PacBio	CDS	65782783	65782843	.	-	.	gene_id "ENSG00000205268"; transcript_id "G7786.1";
chr8	PacBio	CDS	65788882	65788941	.	-	.	gene_id "ENSG00000205268"; transcript_id "G7786.1";
chr8	PacBio	transcript	65717677	65842030	.	-	.	gene_id "ENSG00000205268"; transcript_id "G7786.2";
chr8	PacBio	exon	65717677	65719495	.	-	.	gene_id "ENSG00000205268"; transcript_id "G7786.2";
chr8	PacBio	exon	65723541	65723621	.	-	.	gene_id "ENSG00000205268"; transcript_id "G7786.2";
chr8	PacBio	exon	65724255	65724351	.	-	.	gene_id "ENSG00000205268"; transcript_id "G7786.2";
chr8	PacBio	exon	65724777	65724921	.	-	.	gene_id "ENSG00000205268"; transcript_id "G7786.2";
chr8	PacBio	exon	65726875	65726966	.	-	.	gene_id "ENSG00000205268"; transcript_id "G7786.2";
chr8	PacBio	exon	65727170	65727301	.	-	.	gene_id "ENSG00000205268"; transcript_id "G7786.2";
chr8	PacBio	exon	65734794	65734894	.	-	.	gene_id "ENSG00000205268"; transcript_id "G7786.2";
chr8	PacBio	exon	65739502	65739597	.	-	.	gene_id "ENSG00000205268"; transcript_id "G7786.2";
chr8	PacBio	exon	65747652	65747803	.	-	.	gene_id "ENSG00000205268"; transcript_id "G7786.2";
chr8	PacBio	exon	65779720	65779803	.	-	.	gene_id "ENSG00000205268"; transcript_id "G7786.2";
chr8	PacBio	exon	65782783	65782843	.	-	.	gene_id "ENSG00000205268"; transcript_id "G7786.2";
chr8	PacBio	exon	65841371	65842030	.	-	.	gene_id "ENSG00000205268"; transcript_id "G7786.2";
chr8	PacBio	CDS	65719290	65719495	.	-	.	gene_id "ENSG00000205268"; transcript_id "G7786.2";
chr8	PacBio	CDS	65723541	65723621	.	-	.	gene_id "ENSG00000205268"; transcript_id "G7786.2";
chr8	PacBio	CDS	65724255	65724351	.	-	.	gene_id "ENSG00000205268"; transcript_id "G7786.2";
chr8	PacBio	CDS	65724777	65724921	.	-	.	gene_id "ENSG00000205268"; transcript_id "G7786.2";
chr8	PacBio	CDS	65726875	65726966	.	-	.	gene_id "ENSG00000205268"; transcript_id "G7786.2";
chr8	PacBio	CDS	65727170	65727301	.	-	.	gene_id "ENSG00000205268"; transcript_id "G7786.2";
chr8	PacBio	CDS	65734794	65734894	.	-	.	gene_id "ENSG00000205268"; transcript_id "G7786.2";
chr8	PacBio	CDS	65739502	65739523	.	-	.	gene_id "ENSG00000205268"; transcript_id "G7786.2";
chr8	PacBio	transcript	65717679	65842032	.	-	.	gene_id "ENSG00000205268"; transcript_id "G7786.4";
chr8	PacBio	exon	65717679	65719495	.	-	.	gene_id "ENSG00000205268"; transcript_id "G7786.4";
chr8	PacBio	exon	65723541	65723621	.	-	.	gene_id "ENSG00000205268"; transcript_id "G7786.4";
chr8	PacBio	exon	65724255	65724351	.	-	.	gene_id "ENSG00000205268"; transcript_id "G7786.4";
chr8	PacBio	exon	65724777	65724921	.	-	.	gene_id "ENSG00000205268"; transcript_id "G7786.4";
chr8	PacBio	exon	65726875	65726966	.	-	.	gene_id "ENSG00000205268"; transcript_id "G7786.4";
chr8	PacBio	exon	65727170	65727301	.	-	.	gene_id "ENSG00000205268"; transcript_id "G7786.4";
chr8	PacBio	exon	65734794	65734894	.	-	.	gene_id "ENSG00000205268"; transcript_id "G7786.4";
chr8	PacBio	exon	65739502	65739597	.	-	.	gene_id "ENSG00000205268"; transcript_id "G7786.4";
chr8	PacBio	exon	65745407	65745470	.	-	.	gene_id "ENSG00000205268"; transcript_id "G7786.4";
chr8	PacBio	exon	65747652	65747803	.	-	.	gene_id "ENSG00000205268"; transcript_id "G7786.4";
chr8	PacBio	exon	65841371	65842032	.	-	.	gene_id "ENSG00000205268"; transcript_id "G7786.4";
chr8	PacBio	CDS	65719290	65719495	.	-	.	gene_id "ENSG00000205268"; transcript_id "G7786.4";
chr8	PacBio	CDS	65723541	65723621	.	-	.	gene_id "ENSG00000205268"; transcript_id "G7786.4";
chr8	PacBio	CDS	65724255	65724351	.	-	.	gene_id "ENSG00000205268"; transcript_id "G7786.4";
chr8	PacBio	CDS	65724777	65724921	.	-	.	gene_id "ENSG00000205268"; transcript_id "G7786.4";
chr8	PacBio	CDS	65726875	65726966	.	-	.	gene_id "ENSG00000205268"; transcript_id "G7786.4";
chr8	PacBio	CDS	65727170	65727301	.	-	.	gene_id "ENSG00000205268"; transcript_id "G7786.4";
chr8	PacBio	CDS	65734794	65734894	.	-	.	gene_id "ENSG00000205268"; transcript_id "G7786.4";
chr8	PacBio	CDS	65739502	65739597	.	-	.	gene_id "ENSG00000205268"; transcript_id "G7786.4";
chr8	PacBio	CDS	65745407	65745467	.	-	.	gene_id "ENSG00000205268"; transcript_id "G7786.4";
chr8	PacBio	transcript	65717679	65842089	.	-	.	gene_id "ENSG00000205268"; transcript_id "G7786.3";
chr8	PacBio	exon	65717679	65719495	.	-	.	gene_id "ENSG00000205268"; transcript_id "G7786.3";
chr8	PacBio	exon	65723541	65723621	.	-	.	gene_id "ENSG00000205268"; transcript_id "G7786.3";
chr8	PacBio	exon	65724255	65724351	.	-	.	gene_id "ENSG00000205268"; transcript_id "G7786.3";
chr8	PacBio	exon	65724777	65724921	.	-	.	gene_id "ENSG00000205268"; transcript_id "G7786.3";
chr8	PacBio	exon	65726875	65726966	.	-	.	gene_id "ENSG00000205268"; transcript_id "G7786.3";
chr8	PacBio	exon	65727170	65727301	.	-	.	gene_id "ENSG00000205268"; transcript_id "G7786.3";
chr8	PacBio	exon	65734794	65734894	.	-	.	gene_id "ENSG00000205268"; transcript_id "G7786.3";
chr8	PacBio	exon	65736228	65736372	.	-	.	gene_id "ENSG00000205268"; transcript_id "G7786.3";
chr8	PacBio	exon	65739502	65739597	.	-	.	gene_id "ENSG00000205268"; transcript_id "G7786.3";
chr8	PacBio	exon	65745407	65745470	.	-	.	gene_id "ENSG00000205268"; transcript_id "G7786.3";
chr8	PacBio	exon	65747652	65747803	.	-	.	gene_id "ENSG00000205268"; transcript_id "G7786.3";
chr8	PacBio	exon	65779720	65779803	.	-	.	gene_id "ENSG00000205268"; transcript_id "G7786.3";
chr8	PacBio	exon	65782783	65782843	.	-	.	gene_id "ENSG00000205268"; transcript_id "G7786.3";
chr8	PacBio	exon	65841371	65842089	.	-	.	gene_id "ENSG00000205268"; transcript_id "G7786.3";
chr8	PacBio	CDS	65719290	65719495	.	-	.	gene_id "ENSG00000205268"; transcript_id "G7786.3";
chr8	PacBio	CDS	65723541	65723621	.	-	.	gene_id "ENSG00000205268"; transcript_id "G7786.3";
chr8	PacBio	CDS	65724255	65724351	.	-	.	gene_id "ENSG00000205268"; transcript_id "G7786.3";
chr8	PacBio	CDS	65724777	65724921	.	-	.	gene_id "ENSG00000205268"; transcript_id "G7786.3";
chr8	PacBio	CDS	65726875	65726966	.	-	.	gene_id "ENSG00000205268"; transcript_id "G7786.3";
chr8	PacBio	CDS	65727170	65727301	.	-	.	gene_id "ENSG00000205268"; transcript_id "G7786.3";
chr8	PacBio	CDS	65734794	65734892	.	-	.	gene_id "ENSG00000205268"; transcript_id "G7786.3";
chr8	PacBio	transcript	65717684	65842057	.	-	.	gene_id "ENSG00000205268"; transcript_id "G7786.7";
chr8	PacBio	exon	65717684	65719495	.	-	.	gene_id "ENSG00000205268"; transcript_id "G7786.7";
chr8	PacBio	exon	65723541	65723621	.	-	.	gene_id "ENSG00000205268"; transcript_id "G7786.7";
chr8	PacBio	exon	65724255	65724351	.	-	.	gene_id "ENSG00000205268"; transcript_id "G7786.7";
chr8	PacBio	exon	65724777	65724921	.	-	.	gene_id "ENSG00000205268"; transcript_id "G7786.7";
chr8	PacBio	exon	65726875	65726966	.	-	.	gene_id "ENSG00000205268"; transcript_id "G7786.7";
chr8	PacBio	exon	65727170	65727301	.	-	.	gene_id "ENSG00000205268"; transcript_id "G7786.7";
chr8	PacBio	exon	65739502	65739597	.	-	.	gene_id "ENSG00000205268"; transcript_id "G7786.7";
chr8	PacBio	exon	65745407	65745470	.	-	.	gene_id "ENSG00000205268"; transcript_id "G7786.7";
chr8	PacBio	exon	65747652	65747803	.	-	.	gene_id "ENSG00000205268"; transcript_id "G7786.7";
chr8	PacBio	exon	65779720	65779803	.	-	.	gene_id "ENSG00000205268"; transcript_id "G7786.7";
chr8	PacBio	exon	65782783	65782843	.	-	.	gene_id "ENSG00000205268"; transcript_id "G7786.7";
chr8	PacBio	exon	65841371	65842057	.	-	.	gene_id "ENSG00000205268"; transcript_id "G7786.7";
chr8	PacBio	CDS	65727240	65727301	.	-	.	gene_id "ENSG00000205268"; transcript_id "G7786.7";
chr8	PacBio	CDS	65739502	65739597	.	-	.	gene_id "ENSG00000205268"; transcript_id "G7786.7";
chr8	PacBio	CDS	65745407	65745470	.	-	.	gene_id "ENSG00000205268"; transcript_id "G7786.7";
chr8	PacBio	CDS	65747652	65747803	.	-	.	gene_id "ENSG00000205268"; transcript_id "G7786.7";
chr8	PacBio	CDS	65779720	65779803	.	-	.	gene_id "ENSG00000205268"; transcript_id "G7786.7";
chr8	PacBio	CDS	65782783	65782843	.	-	.	gene_id "ENSG00000205268"; transcript_id "G7786.7";
chr8	PacBio	CDS	65841371	65841508	.	-	.	gene_id "ENSG00000205268"; transcript_id "G7786.7";
chr8	PacBio	transcript	65717684	65842066	.	-	.	gene_id "ENSG00000205268"; transcript_id "G7786.5";
chr8	PacBio	exon	65717684	65719495	.	-	.	gene_id "ENSG00000205268"; transcript_id "G7786.5";
chr8	PacBio	exon	65723541	65723621	.	-	.	gene_id "ENSG00000205268"; transcript_id "G7786.5";
chr8	PacBio	exon	65724255	65724351	.	-	.	gene_id "ENSG00000205268"; transcript_id "G7786.5";
chr8	PacBio	exon	65724777	65724921	.	-	.	gene_id "ENSG00000205268"; transcript_id "G7786.5";
chr8	PacBio	exon	65726875	65726966	.	-	.	gene_id "ENSG00000205268"; transcript_id "G7786.5";
chr8	PacBio	exon	65727170	65727301	.	-	.	gene_id "ENSG00000205268"; transcript_id "G7786.5";
chr8	PacBio	exon	65734794	65734894	.	-	.	gene_id "ENSG00000205268"; transcript_id "G7786.5";
chr8	PacBio	exon	65739502	65739597	.	-	.	gene_id "ENSG00000205268"; transcript_id "G7786.5";
chr8	PacBio	exon	65745407	65745470	.	-	.	gene_id "ENSG00000205268"; transcript_id "G7786.5";
chr8	PacBio	exon	65747652	65747803	.	-	.	gene_id "ENSG00000205268"; transcript_id "G7786.5";
chr8	PacBio	exon	65779720	65779803	.	-	.	gene_id "ENSG00000205268"; transcript_id "G7786.5";
chr8	PacBio	exon	65782783	65782843	.	-	.	gene_id "ENSG00000205268"; transcript_id "G7786.5";
chr8	PacBio	exon	65786959	65786997	.	-	.	gene_id "ENSG00000205268"; transcript_id "G7786.5";
chr8	PacBio	exon	65788882	65788978	.	-	.	gene_id "ENSG00000205268"; transcript_id "G7786.5";
chr8	PacBio	exon	65841371	65842066	.	-	.	gene_id "ENSG00000205268"; transcript_id "G7786.5";
chr8	PacBio	CDS	65719290	65719495	.	-	.	gene_id "ENSG00000205268"; transcript_id "G7786.5";
chr8	PacBio	CDS	65723541	65723621	.	-	.	gene_id "ENSG00000205268"; transcript_id "G7786.5";
chr8	PacBio	CDS	65724255	65724351	.	-	.	gene_id "ENSG00000205268"; transcript_id "G7786.5";
chr8	PacBio	CDS	65724777	65724921	.	-	.	gene_id "ENSG00000205268"; transcript_id "G7786.5";
chr8	PacBio	CDS	65726875	65726966	.	-	.	gene_id "ENSG00000205268"; transcript_id "G7786.5";
chr8	PacBio	CDS	65727170	65727301	.	-	.	gene_id "ENSG00000205268"; transcript_id "G7786.5";
chr8	PacBio	CDS	65734794	65734894	.	-	.	gene_id "ENSG00000205268"; transcript_id "G7786.5";
chr8	PacBio	CDS	65739502	65739597	.	-	.	gene_id "ENSG00000205268"; transcript_id "G7786.5";
chr8	PacBio	CDS	65745407	65745470	.	-	.	gene_id "ENSG00000205268"; transcript_id "G7786.5";
chr8	PacBio	CDS	65747652	65747803	.	-	.	gene_id "ENSG00000205268"; transcript_id "G7786.5";
chr8	PacBio	CDS	65779720	65779803	.	-	.	gene_id "ENSG00000205268"; transcript_id "G7786.5";
chr8	PacBio	CDS	65782783	65782789	.	-	.	gene_id "ENSG00000205268"; transcript_id "G7786.5";
chr8	PacBio	transcript	65717684	65842317	.	-	.	gene_id "ENSG00000205268"; transcript_id "G7786.6";
chr8	PacBio	exon	65717684	65719495	.	-	.	gene_id "ENSG00000205268"; transcript_id "G7786.6";
chr8	PacBio	exon	65723541	65723621	.	-	.	gene_id "ENSG00000205268"; transcript_id "G7786.6";
chr8	PacBio	exon	65724255	65724351	.	-	.	gene_id "ENSG00000205268"; transcript_id "G7786.6";
chr8	PacBio	exon	65724777	65724921	.	-	.	gene_id "ENSG00000205268"; transcript_id "G7786.6";
chr8	PacBio	exon	65726875	65726966	.	-	.	gene_id "ENSG00000205268"; transcript_id "G7786.6";
chr8	PacBio	exon	65727170	65727301	.	-	.	gene_id "ENSG00000205268"; transcript_id "G7786.6";
chr8	PacBio	exon	65734794	65734894	.	-	.	gene_id "ENSG00000205268"; transcript_id "G7786.6";
chr8	PacBio	exon	65739502	65739597	.	-	.	gene_id "ENSG00000205268"; transcript_id "G7786.6";
chr8	PacBio	exon	65745407	65745470	.	-	.	gene_id "ENSG00000205268"; transcript_id "G7786.6";
chr8	PacBio	exon	65747652	65747803	.	-	.	gene_id "ENSG00000205268"; transcript_id "G7786.6";
chr8	PacBio	exon	65779720	65779803	.	-	.	gene_id "ENSG00000205268"; transcript_id "G7786.6";
chr8	PacBio	exon	65782783	65782843	.	-	.	gene_id "ENSG00000205268"; transcript_id "G7786.6";
chr8	PacBio	exon	65841371	65842317	.	-	.	gene_id "ENSG00000205268"; transcript_id "G7786.6";
chr8	PacBio	CDS	65719290	65719495	.	-	.	gene_id "ENSG00000205268"; transcript_id "G7786.6";
chr8	PacBio	CDS	65723541	65723621	.	-	.	gene_id "ENSG00000205268"; transcript_id "G7786.6";
chr8	PacBio	CDS	65724255	65724351	.	-	.	gene_id "ENSG00000205268"; transcript_id "G7786.6";
chr8	PacBio	CDS	65724777	65724921	.	-	.	gene_id "ENSG00000205268"; transcript_id "G7786.6";
chr8	PacBio	CDS	65726875	65726966	.	-	.	gene_id "ENSG00000205268"; transcript_id "G7786.6";
chr8	PacBio	CDS	65727170	65727301	.	-	.	gene_id "ENSG00000205268"; transcript_id "G7786.6";
chr8	PacBio	CDS	65734794	65734894	.	-	.	gene_id "ENSG00000205268"; transcript_id "G7786.6";
chr8	PacBio	CDS	65739502	65739597	.	-	.	gene_id "ENSG00000205268"; transcript_id "G7786.6";
chr8	PacBio	CDS	65745407	65745470	.	-	.	gene_id "ENSG00000205268"; transcript_id "G7786.6";
chr8	PacBio	CDS	65747652	65747803	.	-	.	gene_id "ENSG00000205268"; transcript_id "G7786.6";
chr8	PacBio	CDS	65779720	65779803	.	-	.	gene_id "ENSG00000205268"; transcript_id "G7786.6";
chr8	PacBio	CDS	65782783	65782843	.	-	.	gene_id "ENSG00000205268"; transcript_id "G7786.6";
chr8	PacBio	CDS	65841371	65841508	.	-	.	gene_id "ENSG00000205268"; transcript_id "G7786.6";
chr8	PacBio	transcript	65723211	65842062	.	-	.	gene_id "ENSG00000205268"; transcript_id "G7786.9";
chr8	PacBio	exon	65723211	65723621	.	-	.	gene_id "ENSG00000205268"; transcript_id "G7786.9";
chr8	PacBio	exon	65724255	65724351	.	-	.	gene_id "ENSG00000205268"; transcript_id "G7786.9";
chr8	PacBio	exon	65724777	65724921	.	-	.	gene_id "ENSG00000205268"; transcript_id "G7786.9";
chr8	PacBio	exon	65726875	65726966	.	-	.	gene_id "ENSG00000205268"; transcript_id "G7786.9";
chr8	PacBio	exon	65727170	65727301	.	-	.	gene_id "ENSG00000205268"; transcript_id "G7786.9";
chr8	PacBio	exon	65734794	65734894	.	-	.	gene_id "ENSG00000205268"; transcript_id "G7786.9";
chr8	PacBio	exon	65736228	65736372	.	-	.	gene_id "ENSG00000205268"; transcript_id "G7786.9";
chr8	PacBio	exon	65739502	65739597	.	-	.	gene_id "ENSG00000205268"; transcript_id "G7786.9";
chr8	PacBio	exon	65745407	65745470	.	-	.	gene_id "ENSG00000205268"; transcript_id "G7786.9";
chr8	PacBio	exon	65747652	65747803	.	-	.	gene_id "ENSG00000205268"; transcript_id "G7786.9";
chr8	PacBio	exon	65779720	65779803	.	-	.	gene_id "ENSG00000205268"; transcript_id "G7786.9";
chr8	PacBio	exon	65782783	65782843	.	-	.	gene_id "ENSG00000205268"; transcript_id "G7786.9";
chr8	PacBio	exon	65841371	65842062	.	-	.	gene_id "ENSG00000205268"; transcript_id "G7786.9";
chr8	PacBio	CDS	65723509	65723621	.	-	.	gene_id "ENSG00000205268"; transcript_id "G7786.9";
chr8	PacBio	CDS	65724255	65724351	.	-	.	gene_id "ENSG00000205268"; transcript_id "G7786.9";
chr8	PacBio	CDS	65724777	65724921	.	-	.	gene_id "ENSG00000205268"; transcript_id "G7786.9";
chr8	PacBio	CDS	65726875	65726966	.	-	.	gene_id "ENSG00000205268"; transcript_id "G7786.9";
chr8	PacBio	CDS	65727170	65727301	.	-	.	gene_id "ENSG00000205268"; transcript_id "G7786.9";
chr8	PacBio	CDS	65734794	65734892	.	-	.	gene_id "ENSG00000205268"; transcript_id "G7786.9";
chr8	PacBio	transcript	65723232	65842062	.	-	.	gene_id "ENSG00000205268"; transcript_id "G7786.10";
chr8	PacBio	exon	65723232	65723621	.	-	.	gene_id "ENSG00000205268"; transcript_id "G7786.10";
chr8	PacBio	exon	65724255	65724351	.	-	.	gene_id "ENSG00000205268"; transcript_id "G7786.10";
chr8	PacBio	exon	65724777	65724921	.	-	.	gene_id "ENSG00000205268"; transcript_id "G7786.10";
chr8	PacBio	exon	65726875	65726966	.	-	.	gene_id "ENSG00000205268"; transcript_id "G7786.10";
chr8	PacBio	exon	65727170	65727301	.	-	.	gene_id "ENSG00000205268"; transcript_id "G7786.10";
chr8	PacBio	exon	65734794	65734894	.	-	.	gene_id "ENSG00000205268"; transcript_id "G7786.10";
chr8	PacBio	exon	65739502	65739597	.	-	.	gene_id "ENSG00000205268"; transcript_id "G7786.10";
chr8	PacBio	exon	65745407	65745470	.	-	.	gene_id "ENSG00000205268"; transcript_id "G7786.10";
chr8	PacBio	exon	65747652	65747803	.	-	.	gene_id "ENSG00000205268"; transcript_id "G7786.10";
chr8	PacBio	exon	65779720	65779803	.	-	.	gene_id "ENSG00000205268"; transcript_id "G7786.10";
chr8	PacBio	exon	65782783	65782843	.	-	.	gene_id "ENSG00000205268"; transcript_id "G7786.10";
chr8	PacBio	exon	65841371	65842062	.	-	.	gene_id "ENSG00000205268"; transcript_id "G7786.10";
chr8	PacBio	CDS	65723509	65723621	.	-	.	gene_id "ENSG00000205268"; transcript_id "G7786.10";
chr8	PacBio	CDS	65724255	65724351	.	-	.	gene_id "ENSG00000205268"; transcript_id "G7786.10";
chr8	PacBio	CDS	65724777	65724921	.	-	.	gene_id "ENSG00000205268"; transcript_id "G7786.10";
chr8	PacBio	CDS	65726875	65726966	.	-	.	gene_id "ENSG00000205268"; transcript_id "G7786.10";
chr8	PacBio	CDS	65727170	65727301	.	-	.	gene_id "ENSG00000205268"; transcript_id "G7786.10";
chr8	PacBio	CDS	65734794	65734894	.	-	.	gene_id "ENSG00000205268"; transcript_id "G7786.10";
chr8	PacBio	CDS	65739502	65739597	.	-	.	gene_id "ENSG00000205268"; transcript_id "G7786.10";
chr8	PacBio	CDS	65745407	65745470	.	-	.	gene_id "ENSG00000205268"; transcript_id "G7786.10";
chr8	PacBio	CDS	65747652	65747803	.	-	.	gene_id "ENSG00000205268"; transcript_id "G7786.10";
chr8	PacBio	CDS	65779720	65779803	.	-	.	gene_id "ENSG00000205268"; transcript_id "G7786.10";
chr8	PacBio	CDS	65782783	65782843	.	-	.	gene_id "ENSG00000205268"; transcript_id "G7786.10";
chr8	PacBio	CDS	65841371	65841508	.	-	.	gene_id "ENSG00000205268"; transcript_id "G7786.10";
chr8	PacBio	transcript	65838294	65842034	.	-	.	gene_id "ENSG00000205268"; transcript_id "G7786.11";
chr8	PacBio	exon	65838294	65842034	.	-	.	gene_id "ENSG00000205268"; transcript_id "G7786.11";
chr8	PacBio	CDS	65841098	65841508	.	-	.	gene_id "ENSG00000205268"; transcript_id "G7786.11";
chr8	PacBio	transcript	65839230	65842221	.	-	.	gene_id "ENSG00000205268"; transcript_id "G7786.12";
chr8	PacBio	exon	65839230	65842221	.	-	.	gene_id "ENSG00000205268"; transcript_id "G7786.12";
chr8	PacBio	CDS	65841098	65841508	.	-	.	gene_id "ENSG00000205268"; transcript_id "G7786.12";
chr8	PacBio	transcript	65839410	65842069	.	-	.	gene_id "ENSG00000205268"; transcript_id "G7786.13";
chr8	PacBio	exon	65839410	65842069	.	-	.	gene_id "ENSG00000205268"; transcript_id "G7786.13";
chr8	PacBio	CDS	65841098	65841508	.	-	.	gene_id "ENSG00000205268"; transcript_id "G7786.13";
chr8	PacBio	transcript	66014841	66101253	.	+	.	gene_id "ENSG00000147570"; transcript_id "G7787.1";
chr8	PacBio	exon	66014841	66015064	.	+	.	gene_id "ENSG00000147570"; transcript_id "G7787.1";
chr8	PacBio	exon	66043488	66043611	.	+	.	gene_id "ENSG00000147570"; transcript_id "G7787.1";
chr8	PacBio	exon	66051531	66051666	.	+	.	gene_id "ENSG00000147570"; transcript_id "G7787.1";
chr8	PacBio	exon	66076660	66076873	.	+	.	gene_id "ENSG00000147570"; transcript_id "G7787.1";
chr8	PacBio	exon	66080377	66080548	.	+	.	gene_id "ENSG00000147570"; transcript_id "G7787.1";
chr8	PacBio	exon	66099937	66101253	.	+	.	gene_id "ENSG00000147570"; transcript_id "G7787.1";
chr8	PacBio	CDS	66051548	66051666	.	+	.	gene_id "ENSG00000147570"; transcript_id "G7787.1";
chr8	PacBio	CDS	66076660	66076873	.	+	.	gene_id "ENSG00000147570"; transcript_id "G7787.1";
chr8	PacBio	CDS	66080377	66080548	.	+	.	gene_id "ENSG00000147570"; transcript_id "G7787.1";
chr8	PacBio	CDS	66099937	66100031	.	+	.	gene_id "ENSG00000147570"; transcript_id "G7787.1";
chr8	PacBio	transcript	66126889	66175482	.	+	.	gene_id "ENSG00000147573"; transcript_id "G7788.1";
chr8	PacBio	exon	66126889	66127436	.	+	.	gene_id "ENSG00000147573"; transcript_id "G7788.1";
chr8	PacBio	exon	66128304	66128476	.	+	.	gene_id "ENSG00000147573"; transcript_id "G7788.1";
chr8	PacBio	exon	66134990	66135155	.	+	.	gene_id "ENSG00000147573"; transcript_id "G7788.1";
chr8	PacBio	exon	66137095	66137190	.	+	.	gene_id "ENSG00000147573"; transcript_id "G7788.1";
chr8	PacBio	exon	66149645	66149878	.	+	.	gene_id "ENSG00000147573"; transcript_id "G7788.1";
chr8	PacBio	exon	66150217	66150239	.	+	.	gene_id "ENSG00000147573"; transcript_id "G7788.1";
chr8	PacBio	exon	66150342	66150466	.	+	.	gene_id "ENSG00000147573"; transcript_id "G7788.1";
chr8	PacBio	exon	66152377	66152627	.	+	.	gene_id "ENSG00000147573"; transcript_id "G7788.1";
chr8	PacBio	exon	66174471	66175482	.	+	.	gene_id "ENSG00000147573"; transcript_id "G7788.1";
chr8	PacBio	CDS	66127269	66127436	.	+	.	gene_id "ENSG00000147573"; transcript_id "G7788.1";
chr8	PacBio	CDS	66128304	66128476	.	+	.	gene_id "ENSG00000147573"; transcript_id "G7788.1";
chr8	PacBio	CDS	66134990	66135155	.	+	.	gene_id "ENSG00000147573"; transcript_id "G7788.1";
chr8	PacBio	CDS	66137095	66137190	.	+	.	gene_id "ENSG00000147573"; transcript_id "G7788.1";
chr8	PacBio	CDS	66149645	66149878	.	+	.	gene_id "ENSG00000147573"; transcript_id "G7788.1";
chr8	PacBio	CDS	66150217	66150239	.	+	.	gene_id "ENSG00000147573"; transcript_id "G7788.1";
chr8	PacBio	CDS	66150342	66150466	.	+	.	gene_id "ENSG00000147573"; transcript_id "G7788.1";
chr8	PacBio	CDS	66152377	66152627	.	+	.	gene_id "ENSG00000147573"; transcript_id "G7788.1";
chr8	PacBio	CDS	66174471	66174593	.	+	.	gene_id "ENSG00000147573"; transcript_id "G7788.1";
chr8	PacBio	transcript	66429006	66431209	.	+	.	gene_id "ENSG00000179041"; transcript_id "G7789.1";
chr8	PacBio	exon	66429006	66431209	.	+	.	gene_id "ENSG00000179041"; transcript_id "G7789.1";
chr8	PacBio	CDS	66429132	66430229	.	+	.	gene_id "ENSG00000179041"; transcript_id "G7789.1";
chr8	PacBio	transcript	66429011	66430730	.	+	.	gene_id "ENSG00000179041"; transcript_id "G7789.2";
chr8	PacBio	exon	66429011	66430730	.	+	.	gene_id "ENSG00000179041"; transcript_id "G7789.2";
chr8	PacBio	CDS	66429132	66430229	.	+	.	gene_id "ENSG00000179041"; transcript_id "G7789.2";
chr8	PacBio	transcript	66429015	66430970	.	+	.	gene_id "ENSG00000179041"; transcript_id "G7789.3";
chr8	PacBio	exon	66429015	66430970	.	+	.	gene_id "ENSG00000179041"; transcript_id "G7789.3";
chr8	PacBio	CDS	66429132	66430229	.	+	.	gene_id "ENSG00000179041"; transcript_id "G7789.3";
chr8	PacBio	transcript	66429052	66431361	.	+	.	gene_id "ENSG00000179041"; transcript_id "G7789.4";
chr8	PacBio	exon	66429052	66431361	.	+	.	gene_id "ENSG00000179041"; transcript_id "G7789.4";
chr8	PacBio	CDS	66429132	66430229	.	+	.	gene_id "ENSG00000179041"; transcript_id "G7789.4";
chr8	PacBio	transcript	66432481	66468811	.	+	.	gene_id "ENSG00000147576"; transcript_id "G7790.1";
chr8	PacBio	exon	66432481	66432575	.	+	.	gene_id "ENSG00000147576"; transcript_id "G7790.1";
chr8	PacBio	exon	66440162	66440199	.	+	.	gene_id "ENSG00000147576"; transcript_id "G7790.1";
chr8	PacBio	exon	66442798	66442844	.	+	.	gene_id "ENSG00000147576"; transcript_id "G7790.1";
chr8	PacBio	exon	66444367	66444420	.	+	.	gene_id "ENSG00000147576"; transcript_id "G7790.1";
chr8	PacBio	exon	66444594	66444748	.	+	.	gene_id "ENSG00000147576"; transcript_id "G7790.1";
chr8	PacBio	exon	66445218	66445414	.	+	.	gene_id "ENSG00000147576"; transcript_id "G7790.1";
chr8	PacBio	exon	66447264	66447341	.	+	.	gene_id "ENSG00000147576"; transcript_id "G7790.1";
chr8	PacBio	exon	66448865	66448970	.	+	.	gene_id "ENSG00000147576"; transcript_id "G7790.1";
chr8	PacBio	exon	66451953	66452105	.	+	.	gene_id "ENSG00000147576"; transcript_id "G7790.1";
chr8	PacBio	exon	66454059	66454157	.	+	.	gene_id "ENSG00000147576"; transcript_id "G7790.1";
chr8	PacBio	exon	66456817	66456895	.	+	.	gene_id "ENSG00000147576"; transcript_id "G7790.1";
chr8	PacBio	exon	66457070	66457166	.	+	.	gene_id "ENSG00000147576"; transcript_id "G7790.1";
chr8	PacBio	exon	66460308	66460465	.	+	.	gene_id "ENSG00000147576"; transcript_id "G7790.1";
chr8	PacBio	exon	66468269	66468811	.	+	.	gene_id "ENSG00000147576"; transcript_id "G7790.1";
chr8	PacBio	CDS	66432517	66432575	.	+	.	gene_id "ENSG00000147576"; transcript_id "G7790.1";
chr8	PacBio	CDS	66440162	66440199	.	+	.	gene_id "ENSG00000147576"; transcript_id "G7790.1";
chr8	PacBio	CDS	66442798	66442844	.	+	.	gene_id "ENSG00000147576"; transcript_id "G7790.1";
chr8	PacBio	CDS	66444367	66444420	.	+	.	gene_id "ENSG00000147576"; transcript_id "G7790.1";
chr8	PacBio	CDS	66444594	66444748	.	+	.	gene_id "ENSG00000147576"; transcript_id "G7790.1";
chr8	PacBio	CDS	66445218	66445414	.	+	.	gene_id "ENSG00000147576"; transcript_id "G7790.1";
chr8	PacBio	CDS	66447264	66447341	.	+	.	gene_id "ENSG00000147576"; transcript_id "G7790.1";
chr8	PacBio	CDS	66448865	66448970	.	+	.	gene_id "ENSG00000147576"; transcript_id "G7790.1";
chr8	PacBio	CDS	66451953	66452105	.	+	.	gene_id "ENSG00000147576"; transcript_id "G7790.1";
chr8	PacBio	CDS	66454059	66454157	.	+	.	gene_id "ENSG00000147576"; transcript_id "G7790.1";
chr8	PacBio	CDS	66456817	66456895	.	+	.	gene_id "ENSG00000147576"; transcript_id "G7790.1";
chr8	PacBio	CDS	66457070	66457166	.	+	.	gene_id "ENSG00000147576"; transcript_id "G7790.1";
chr8	PacBio	CDS	66460308	66460465	.	+	.	gene_id "ENSG00000147576"; transcript_id "G7790.1";
chr8	PacBio	CDS	66468269	66468352	.	+	.	gene_id "ENSG00000147576"; transcript_id "G7790.1";
chr8	PacBio	transcript	66432483	66468803	.	+	.	gene_id "ENSG00000147576"; transcript_id "G7790.2";
chr8	PacBio	exon	66432483	66432575	.	+	.	gene_id "ENSG00000147576"; transcript_id "G7790.2";
chr8	PacBio	exon	66444367	66444420	.	+	.	gene_id "ENSG00000147576"; transcript_id "G7790.2";
chr8	PacBio	exon	66444594	66444748	.	+	.	gene_id "ENSG00000147576"; transcript_id "G7790.2";
chr8	PacBio	exon	66445218	66445414	.	+	.	gene_id "ENSG00000147576"; transcript_id "G7790.2";
chr8	PacBio	exon	66447264	66447341	.	+	.	gene_id "ENSG00000147576"; transcript_id "G7790.2";
chr8	PacBio	exon	66448865	66448970	.	+	.	gene_id "ENSG00000147576"; transcript_id "G7790.2";
chr8	PacBio	exon	66451953	66452105	.	+	.	gene_id "ENSG00000147576"; transcript_id "G7790.2";
chr8	PacBio	exon	66453710	66454157	.	+	.	gene_id "ENSG00000147576"; transcript_id "G7790.2";
chr8	PacBio	exon	66456817	66456895	.	+	.	gene_id "ENSG00000147576"; transcript_id "G7790.2";
chr8	PacBio	exon	66457070	66457166	.	+	.	gene_id "ENSG00000147576"; transcript_id "G7790.2";
chr8	PacBio	exon	66460308	66460465	.	+	.	gene_id "ENSG00000147576"; transcript_id "G7790.2";
chr8	PacBio	exon	66468269	66468803	.	+	.	gene_id "ENSG00000147576"; transcript_id "G7790.2";
chr8	PacBio	CDS	66444367	66444420	.	+	.	gene_id "ENSG00000147576"; transcript_id "G7790.2";
chr8	PacBio	CDS	66444594	66444748	.	+	.	gene_id "ENSG00000147576"; transcript_id "G7790.2";
chr8	PacBio	CDS	66445218	66445414	.	+	.	gene_id "ENSG00000147576"; transcript_id "G7790.2";
chr8	PacBio	CDS	66447264	66447341	.	+	.	gene_id "ENSG00000147576"; transcript_id "G7790.2";
chr8	PacBio	CDS	66448865	66448970	.	+	.	gene_id "ENSG00000147576"; transcript_id "G7790.2";
chr8	PacBio	CDS	66451953	66452105	.	+	.	gene_id "ENSG00000147576"; transcript_id "G7790.2";
chr8	PacBio	CDS	66453710	66453734	.	+	.	gene_id "ENSG00000147576"; transcript_id "G7790.2";
chr8	PacBio	transcript	66432491	66468803	.	+	.	gene_id "ENSG00000147576"; transcript_id "G7790.3";
chr8	PacBio	exon	66432491	66432575	.	+	.	gene_id "ENSG00000147576"; transcript_id "G7790.3";
chr8	PacBio	exon	66440162	66440199	.	+	.	gene_id "ENSG00000147576"; transcript_id "G7790.3";
chr8	PacBio	exon	66442798	66442844	.	+	.	gene_id "ENSG00000147576"; transcript_id "G7790.3";
chr8	PacBio	exon	66444367	66444420	.	+	.	gene_id "ENSG00000147576"; transcript_id "G7790.3";
chr8	PacBio	exon	66444594	66444748	.	+	.	gene_id "ENSG00000147576"; transcript_id "G7790.3";
chr8	PacBio	exon	66447264	66447341	.	+	.	gene_id "ENSG00000147576"; transcript_id "G7790.3";
chr8	PacBio	exon	66448865	66448970	.	+	.	gene_id "ENSG00000147576"; transcript_id "G7790.3";
chr8	PacBio	exon	66451953	66452105	.	+	.	gene_id "ENSG00000147576"; transcript_id "G7790.3";
chr8	PacBio	exon	66453710	66454157	.	+	.	gene_id "ENSG00000147576"; transcript_id "G7790.3";
chr8	PacBio	exon	66456817	66456895	.	+	.	gene_id "ENSG00000147576"; transcript_id "G7790.3";
chr8	PacBio	exon	66457070	66457166	.	+	.	gene_id "ENSG00000147576"; transcript_id "G7790.3";
chr8	PacBio	exon	66460308	66460465	.	+	.	gene_id "ENSG00000147576"; transcript_id "G7790.3";
chr8	PacBio	exon	66468269	66468803	.	+	.	gene_id "ENSG00000147576"; transcript_id "G7790.3";
chr8	PacBio	CDS	66454099	66454157	.	+	.	gene_id "ENSG00000147576"; transcript_id "G7790.3";
chr8	PacBio	CDS	66456817	66456895	.	+	.	gene_id "ENSG00000147576"; transcript_id "G7790.3";
chr8	PacBio	CDS	66457070	66457166	.	+	.	gene_id "ENSG00000147576"; transcript_id "G7790.3";
chr8	PacBio	CDS	66460308	66460465	.	+	.	gene_id "ENSG00000147576"; transcript_id "G7790.3";
chr8	PacBio	CDS	66468269	66468352	.	+	.	gene_id "ENSG00000147576"; transcript_id "G7790.3";
chr8	PacBio	transcript	66562176	66613264	.	-	.	gene_id "ENSG00000185697"; transcript_id "G7791.1";
chr8	PacBio	exon	66562176	66564825	.	-	.	gene_id "ENSG00000185697"; transcript_id "G7791.1";
chr8	PacBio	exon	66566684	66566788	.	-	.	gene_id "ENSG00000185697"; transcript_id "G7791.1";
chr8	PacBio	exon	66566876	66566992	.	-	.	gene_id "ENSG00000185697"; transcript_id "G7791.1";
chr8	PacBio	exon	66572482	66572596	.	-	.	gene_id "ENSG00000185697"; transcript_id "G7791.1";
chr8	PacBio	exon	66573364	66573506	.	-	.	gene_id "ENSG00000185697"; transcript_id "G7791.1";
chr8	PacBio	exon	66576007	66576375	.	-	.	gene_id "ENSG00000185697"; transcript_id "G7791.1";
chr8	PacBio	exon	66580133	66580366	.	-	.	gene_id "ENSG00000185697"; transcript_id "G7791.1";
chr8	PacBio	exon	66592440	66592544	.	-	.	gene_id "ENSG00000185697"; transcript_id "G7791.1";
chr8	PacBio	exon	66593120	66593194	.	-	.	gene_id "ENSG00000185697"; transcript_id "G7791.1";
chr8	PacBio	exon	66595583	66595757	.	-	.	gene_id "ENSG00000185697"; transcript_id "G7791.1";
chr8	PacBio	exon	66597330	66597550	.	-	.	gene_id "ENSG00000185697"; transcript_id "G7791.1";
chr8	PacBio	exon	66599050	66599142	.	-	.	gene_id "ENSG00000185697"; transcript_id "G7791.1";
chr8	PacBio	exon	66601698	66601769	.	-	.	gene_id "ENSG00000185697"; transcript_id "G7791.1";
chr8	PacBio	exon	66602418	66602523	.	-	.	gene_id "ENSG00000185697"; transcript_id "G7791.1";
chr8	PacBio	exon	66612819	66613264	.	-	.	gene_id "ENSG00000185697"; transcript_id "G7791.1";
chr8	PacBio	CDS	66564697	66564825	.	-	.	gene_id "ENSG00000185697"; transcript_id "G7791.1";
chr8	PacBio	CDS	66566684	66566788	.	-	.	gene_id "ENSG00000185697"; transcript_id "G7791.1";
chr8	PacBio	CDS	66566876	66566992	.	-	.	gene_id "ENSG00000185697"; transcript_id "G7791.1";
chr8	PacBio	CDS	66572482	66572596	.	-	.	gene_id "ENSG00000185697"; transcript_id "G7791.1";
chr8	PacBio	CDS	66573364	66573506	.	-	.	gene_id "ENSG00000185697"; transcript_id "G7791.1";
chr8	PacBio	CDS	66576007	66576375	.	-	.	gene_id "ENSG00000185697"; transcript_id "G7791.1";
chr8	PacBio	CDS	66580133	66580366	.	-	.	gene_id "ENSG00000185697"; transcript_id "G7791.1";
chr8	PacBio	CDS	66592440	66592544	.	-	.	gene_id "ENSG00000185697"; transcript_id "G7791.1";
chr8	PacBio	CDS	66593120	66593194	.	-	.	gene_id "ENSG00000185697"; transcript_id "G7791.1";
chr8	PacBio	CDS	66595583	66595757	.	-	.	gene_id "ENSG00000185697"; transcript_id "G7791.1";
chr8	PacBio	CDS	66597330	66597550	.	-	.	gene_id "ENSG00000185697"; transcript_id "G7791.1";
chr8	PacBio	CDS	66599050	66599142	.	-	.	gene_id "ENSG00000185697"; transcript_id "G7791.1";
chr8	PacBio	CDS	66601698	66601769	.	-	.	gene_id "ENSG00000185697"; transcript_id "G7791.1";
chr8	PacBio	CDS	66602418	66602523	.	-	.	gene_id "ENSG00000185697"; transcript_id "G7791.1";
chr8	PacBio	CDS	66612819	66612838	.	-	.	gene_id "ENSG00000185697"; transcript_id "G7791.1";
chr8	PacBio	transcript	66594400	66613298	.	-	.	gene_id "ENSG00000185697"; transcript_id "G7791.2";
chr8	PacBio	exon	66594400	66595757	.	-	.	gene_id "ENSG00000185697"; transcript_id "G7791.2";
chr8	PacBio	exon	66597330	66597550	.	-	.	gene_id "ENSG00000185697"; transcript_id "G7791.2";
chr8	PacBio	exon	66599050	66599142	.	-	.	gene_id "ENSG00000185697"; transcript_id "G7791.2";
chr8	PacBio	exon	66601698	66601769	.	-	.	gene_id "ENSG00000185697"; transcript_id "G7791.2";
chr8	PacBio	exon	66602418	66602523	.	-	.	gene_id "ENSG00000185697"; transcript_id "G7791.2";
chr8	PacBio	exon	66612819	66613298	.	-	.	gene_id "ENSG00000185697"; transcript_id "G7791.2";
chr8	PacBio	CDS	66595553	66595757	.	-	.	gene_id "ENSG00000185697"; transcript_id "G7791.2";
chr8	PacBio	CDS	66597330	66597550	.	-	.	gene_id "ENSG00000185697"; transcript_id "G7791.2";
chr8	PacBio	CDS	66599050	66599142	.	-	.	gene_id "ENSG00000185697"; transcript_id "G7791.2";
chr8	PacBio	CDS	66601698	66601769	.	-	.	gene_id "ENSG00000185697"; transcript_id "G7791.2";
chr8	PacBio	CDS	66602418	66602523	.	-	.	gene_id "ENSG00000185697"; transcript_id "G7791.2";
chr8	PacBio	CDS	66612819	66612838	.	-	.	gene_id "ENSG00000185697"; transcript_id "G7791.2";
chr8	PacBio	transcript	66630562	66667209	.	-	.	gene_id "ENSG00000175073"; transcript_id "G7792.1";
chr8	PacBio	exon	66630562	66635372	.	-	.	gene_id "ENSG00000175073"; transcript_id "G7792.1";
chr8	PacBio	exon	66651458	66651544	.	-	.	gene_id "ENSG00000175073"; transcript_id "G7792.1";
chr8	PacBio	exon	66664249	66667209	.	-	.	gene_id "ENSG00000175073"; transcript_id "G7792.1";
chr8	PacBio	CDS	66634501	66635372	.	-	.	gene_id "ENSG00000175073"; transcript_id "G7792.1";
chr8	PacBio	CDS	66651458	66651544	.	-	.	gene_id "ENSG00000175073"; transcript_id "G7792.1";
chr8	PacBio	CDS	66664249	66666958	.	-	.	gene_id "ENSG00000175073"; transcript_id "G7792.1";
chr8	PacBio	transcript	66632917	66667103	.	-	.	gene_id "ENSG00000175073"; transcript_id "G7792.2";
chr8	PacBio	exon	66632917	66635372	.	-	.	gene_id "ENSG00000175073"; transcript_id "G7792.2";
chr8	PacBio	exon	66651458	66651544	.	-	.	gene_id "ENSG00000175073"; transcript_id "G7792.2";
chr8	PacBio	exon	66664249	66667103	.	-	.	gene_id "ENSG00000175073"; transcript_id "G7792.2";
chr8	PacBio	CDS	66634501	66635372	.	-	.	gene_id "ENSG00000175073"; transcript_id "G7792.2";
chr8	PacBio	CDS	66651458	66651544	.	-	.	gene_id "ENSG00000175073"; transcript_id "G7792.2";
chr8	PacBio	CDS	66664249	66666958	.	-	.	gene_id "ENSG00000175073"; transcript_id "G7792.2";
chr8	PacBio	transcript	66633225	66667256	.	-	.	gene_id "ENSG00000175073"; transcript_id "G7792.3";
chr8	PacBio	exon	66633225	66635372	.	-	.	gene_id "ENSG00000175073"; transcript_id "G7792.3";
chr8	PacBio	exon	66651458	66651544	.	-	.	gene_id "ENSG00000175073"; transcript_id "G7792.3";
chr8	PacBio	exon	66664249	66667256	.	-	.	gene_id "ENSG00000175073"; transcript_id "G7792.3";
chr8	PacBio	CDS	66634501	66635372	.	-	.	gene_id "ENSG00000175073"; transcript_id "G7792.3";
chr8	PacBio	CDS	66651458	66651544	.	-	.	gene_id "ENSG00000175073"; transcript_id "G7792.3";
chr8	PacBio	CDS	66664249	66666958	.	-	.	gene_id "ENSG00000175073"; transcript_id "G7792.3";
chr8	PacBio	transcript	66634393	66667256	.	-	.	gene_id "ENSG00000175073"; transcript_id "G7792.4";
chr8	PacBio	exon	66634393	66635372	.	-	.	gene_id "ENSG00000175073"; transcript_id "G7792.4";
chr8	PacBio	exon	66651458	66651544	.	-	.	gene_id "ENSG00000175073"; transcript_id "G7792.4";
chr8	PacBio	exon	66664249	66667256	.	-	.	gene_id "ENSG00000175073"; transcript_id "G7792.4";
chr8	PacBio	CDS	66634501	66635372	.	-	.	gene_id "ENSG00000175073"; transcript_id "G7792.4";
chr8	PacBio	CDS	66651458	66651544	.	-	.	gene_id "ENSG00000175073"; transcript_id "G7792.4";
chr8	PacBio	CDS	66664249	66666958	.	-	.	gene_id "ENSG00000175073"; transcript_id "G7792.4";
chr8	PacBio	transcript	66664769	66667258	.	-	.	gene_id "ENSG00000175073"; transcript_id "G7792.6";
chr8	PacBio	exon	66664769	66667258	.	-	.	gene_id "ENSG00000175073"; transcript_id "G7792.6";
chr8	PacBio	CDS	66664769	66666958	.	-	.	gene_id "ENSG00000175073"; transcript_id "G7792.6";
chr8	PacBio	transcript	66664991	66667256	.	-	.	gene_id "ENSG00000175073"; transcript_id "G7792.7";
chr8	PacBio	exon	66664991	66667256	.	-	.	gene_id "ENSG00000175073"; transcript_id "G7792.7";
chr8	PacBio	CDS	66664991	66666958	.	-	.	gene_id "ENSG00000175073"; transcript_id "G7792.7";
chr8	PacBio	transcript	67064340	67159027	.	+	.	gene_id "ENSG00000104218"; transcript_id "G7793.1";
chr8	PacBio	exon	67064340	67064538	.	+	.	gene_id "ENSG00000104218"; transcript_id "G7793.1";
chr8	PacBio	exon	67074243	67074351	.	+	.	gene_id "ENSG00000104218"; transcript_id "G7793.1";
chr8	PacBio	exon	67076482	67076581	.	+	.	gene_id "ENSG00000104218"; transcript_id "G7793.1";
chr8	PacBio	exon	67086007	67086110	.	+	.	gene_id "ENSG00000104218"; transcript_id "G7793.1";
chr8	PacBio	exon	67093543	67093641	.	+	.	gene_id "ENSG00000104218"; transcript_id "G7793.1";
chr8	PacBio	exon	67095293	67095732	.	+	.	gene_id "ENSG00000104218"; transcript_id "G7793.1";
chr8	PacBio	exon	67103037	67103135	.	+	.	gene_id "ENSG00000104218"; transcript_id "G7793.1";
chr8	PacBio	exon	67105905	67105975	.	+	.	gene_id "ENSG00000104218"; transcript_id "G7793.1";
chr8	PacBio	exon	67111972	67112065	.	+	.	gene_id "ENSG00000104218"; transcript_id "G7793.1";
chr8	PacBio	exon	67113805	67113862	.	+	.	gene_id "ENSG00000104218"; transcript_id "G7793.1";
chr8	PacBio	exon	67115914	67116122	.	+	.	gene_id "ENSG00000104218"; transcript_id "G7793.1";
chr8	PacBio	exon	67118248	67118369	.	+	.	gene_id "ENSG00000104218"; transcript_id "G7793.1";
chr8	PacBio	exon	67118743	67118821	.	+	.	gene_id "ENSG00000104218"; transcript_id "G7793.1";
chr8	PacBio	exon	67131951	67132080	.	+	.	gene_id "ENSG00000104218"; transcript_id "G7793.1";
chr8	PacBio	exon	67137456	67137603	.	+	.	gene_id "ENSG00000104218"; transcript_id "G7793.1";
chr8	PacBio	exon	67149783	67149935	.	+	.	gene_id "ENSG00000104218"; transcript_id "G7793.1";
chr8	PacBio	exon	67154024	67154136	.	+	.	gene_id "ENSG00000104218"; transcript_id "G7793.1";
chr8	PacBio	exon	67158447	67158596	.	+	.	gene_id "ENSG00000104218"; transcript_id "G7793.1";
chr8	PacBio	exon	67158991	67159027	.	+	.	gene_id "ENSG00000104218"; transcript_id "G7793.1";
chr8	PacBio	CDS	67074253	67074351	.	+	.	gene_id "ENSG00000104218"; transcript_id "G7793.1";
chr8	PacBio	CDS	67076482	67076581	.	+	.	gene_id "ENSG00000104218"; transcript_id "G7793.1";
chr8	PacBio	CDS	67086007	67086110	.	+	.	gene_id "ENSG00000104218"; transcript_id "G7793.1";
chr8	PacBio	CDS	67093543	67093641	.	+	.	gene_id "ENSG00000104218"; transcript_id "G7793.1";
chr8	PacBio	CDS	67095293	67095732	.	+	.	gene_id "ENSG00000104218"; transcript_id "G7793.1";
chr8	PacBio	CDS	67103037	67103135	.	+	.	gene_id "ENSG00000104218"; transcript_id "G7793.1";
chr8	PacBio	CDS	67105905	67105975	.	+	.	gene_id "ENSG00000104218"; transcript_id "G7793.1";
chr8	PacBio	CDS	67111972	67112065	.	+	.	gene_id "ENSG00000104218"; transcript_id "G7793.1";
chr8	PacBio	CDS	67113805	67113862	.	+	.	gene_id "ENSG00000104218"; transcript_id "G7793.1";
chr8	PacBio	CDS	67115914	67116122	.	+	.	gene_id "ENSG00000104218"; transcript_id "G7793.1";
chr8	PacBio	CDS	67118248	67118369	.	+	.	gene_id "ENSG00000104218"; transcript_id "G7793.1";
chr8	PacBio	CDS	67118743	67118821	.	+	.	gene_id "ENSG00000104218"; transcript_id "G7793.1";
chr8	PacBio	CDS	67131951	67132080	.	+	.	gene_id "ENSG00000104218"; transcript_id "G7793.1";
chr8	PacBio	CDS	67137456	67137603	.	+	.	gene_id "ENSG00000104218"; transcript_id "G7793.1";
chr8	PacBio	CDS	67149783	67149935	.	+	.	gene_id "ENSG00000104218"; transcript_id "G7793.1";
chr8	PacBio	CDS	67154024	67154136	.	+	.	gene_id "ENSG00000104218"; transcript_id "G7793.1";
chr8	PacBio	CDS	67158447	67158596	.	+	.	gene_id "ENSG00000104218"; transcript_id "G7793.1";
chr8	PacBio	CDS	67158991	67159026	.	+	.	gene_id "ENSG00000104218"; transcript_id "G7793.1";
chr8	PacBio	transcript	67064368	67158569	.	+	.	gene_id "ENSG00000104218"; transcript_id "G7793.2";
chr8	PacBio	exon	67064368	67064496	.	+	.	gene_id "ENSG00000104218"; transcript_id "G7793.2";
chr8	PacBio	exon	67074243	67074351	.	+	.	gene_id "ENSG00000104218"; transcript_id "G7793.2";
chr8	PacBio	exon	67076482	67076581	.	+	.	gene_id "ENSG00000104218"; transcript_id "G7793.2";
chr8	PacBio	exon	67086007	67086110	.	+	.	gene_id "ENSG00000104218"; transcript_id "G7793.2";
chr8	PacBio	exon	67093543	67093641	.	+	.	gene_id "ENSG00000104218"; transcript_id "G7793.2";
chr8	PacBio	exon	67095293	67095732	.	+	.	gene_id "ENSG00000104218"; transcript_id "G7793.2";
chr8	PacBio	exon	67103037	67103135	.	+	.	gene_id "ENSG00000104218"; transcript_id "G7793.2";
chr8	PacBio	exon	67105905	67105975	.	+	.	gene_id "ENSG00000104218"; transcript_id "G7793.2";
chr8	PacBio	exon	67111972	67112065	.	+	.	gene_id "ENSG00000104218"; transcript_id "G7793.2";
chr8	PacBio	exon	67113805	67113862	.	+	.	gene_id "ENSG00000104218"; transcript_id "G7793.2";
chr8	PacBio	exon	67115914	67116122	.	+	.	gene_id "ENSG00000104218"; transcript_id "G7793.2";
chr8	PacBio	exon	67118248	67118369	.	+	.	gene_id "ENSG00000104218"; transcript_id "G7793.2";
chr8	PacBio	exon	67118743	67118821	.	+	.	gene_id "ENSG00000104218"; transcript_id "G7793.2";
chr8	PacBio	exon	67131951	67132080	.	+	.	gene_id "ENSG00000104218"; transcript_id "G7793.2";
chr8	PacBio	exon	67137456	67137603	.	+	.	gene_id "ENSG00000104218"; transcript_id "G7793.2";
chr8	PacBio	exon	67149783	67149935	.	+	.	gene_id "ENSG00000104218"; transcript_id "G7793.2";
chr8	PacBio	exon	67154024	67154136	.	+	.	gene_id "ENSG00000104218"; transcript_id "G7793.2";
chr8	PacBio	exon	67158447	67158569	.	+	.	gene_id "ENSG00000104218"; transcript_id "G7793.2";
chr8	PacBio	CDS	67064399	67064496	.	+	.	gene_id "ENSG00000104218"; transcript_id "G7793.2";
chr8	PacBio	CDS	67074243	67074351	.	+	.	gene_id "ENSG00000104218"; transcript_id "G7793.2";
chr8	PacBio	CDS	67076482	67076581	.	+	.	gene_id "ENSG00000104218"; transcript_id "G7793.2";
chr8	PacBio	CDS	67086007	67086110	.	+	.	gene_id "ENSG00000104218"; transcript_id "G7793.2";
chr8	PacBio	CDS	67093543	67093641	.	+	.	gene_id "ENSG00000104218"; transcript_id "G7793.2";
chr8	PacBio	CDS	67095293	67095732	.	+	.	gene_id "ENSG00000104218"; transcript_id "G7793.2";
chr8	PacBio	CDS	67103037	67103135	.	+	.	gene_id "ENSG00000104218"; transcript_id "G7793.2";
chr8	PacBio	CDS	67105905	67105975	.	+	.	gene_id "ENSG00000104218"; transcript_id "G7793.2";
chr8	PacBio	CDS	67111972	67112065	.	+	.	gene_id "ENSG00000104218"; transcript_id "G7793.2";
chr8	PacBio	CDS	67113805	67113862	.	+	.	gene_id "ENSG00000104218"; transcript_id "G7793.2";
chr8	PacBio	CDS	67115914	67116122	.	+	.	gene_id "ENSG00000104218"; transcript_id "G7793.2";
chr8	PacBio	CDS	67118248	67118369	.	+	.	gene_id "ENSG00000104218"; transcript_id "G7793.2";
chr8	PacBio	CDS	67118743	67118821	.	+	.	gene_id "ENSG00000104218"; transcript_id "G7793.2";
chr8	PacBio	CDS	67131951	67132080	.	+	.	gene_id "ENSG00000104218"; transcript_id "G7793.2";
chr8	PacBio	CDS	67137456	67137603	.	+	.	gene_id "ENSG00000104218"; transcript_id "G7793.2";
chr8	PacBio	CDS	67149783	67149935	.	+	.	gene_id "ENSG00000104218"; transcript_id "G7793.2";
chr8	PacBio	CDS	67154024	67154136	.	+	.	gene_id "ENSG00000104218"; transcript_id "G7793.2";
chr8	PacBio	CDS	67158447	67158569	.	+	.	gene_id "ENSG00000104218"; transcript_id "G7793.2";
chr8	PacBio	transcript	67064376	67132080	.	+	.	gene_id "ENSG00000104218"; transcript_id "G7793.3";
chr8	PacBio	exon	67064376	67064496	.	+	.	gene_id "ENSG00000104218"; transcript_id "G7793.3";
chr8	PacBio	exon	67074243	67074351	.	+	.	gene_id "ENSG00000104218"; transcript_id "G7793.3";
chr8	PacBio	exon	67076482	67076581	.	+	.	gene_id "ENSG00000104218"; transcript_id "G7793.3";
chr8	PacBio	exon	67086007	67086110	.	+	.	gene_id "ENSG00000104218"; transcript_id "G7793.3";
chr8	PacBio	exon	67093543	67093641	.	+	.	gene_id "ENSG00000104218"; transcript_id "G7793.3";
chr8	PacBio	exon	67095293	67095732	.	+	.	gene_id "ENSG00000104218"; transcript_id "G7793.3";
chr8	PacBio	exon	67103037	67103135	.	+	.	gene_id "ENSG00000104218"; transcript_id "G7793.3";
chr8	PacBio	exon	67105905	67105975	.	+	.	gene_id "ENSG00000104218"; transcript_id "G7793.3";
chr8	PacBio	exon	67111972	67112065	.	+	.	gene_id "ENSG00000104218"; transcript_id "G7793.3";
chr8	PacBio	exon	67113805	67113862	.	+	.	gene_id "ENSG00000104218"; transcript_id "G7793.3";
chr8	PacBio	exon	67115914	67116122	.	+	.	gene_id "ENSG00000104218"; transcript_id "G7793.3";
chr8	PacBio	exon	67118248	67118369	.	+	.	gene_id "ENSG00000104218"; transcript_id "G7793.3";
chr8	PacBio	exon	67118743	67118821	.	+	.	gene_id "ENSG00000104218"; transcript_id "G7793.3";
chr8	PacBio	exon	67131951	67132080	.	+	.	gene_id "ENSG00000104218"; transcript_id "G7793.3";
chr8	PacBio	CDS	67064399	67064496	.	+	.	gene_id "ENSG00000104218"; transcript_id "G7793.3";
chr8	PacBio	CDS	67074243	67074351	.	+	.	gene_id "ENSG00000104218"; transcript_id "G7793.3";
chr8	PacBio	CDS	67076482	67076581	.	+	.	gene_id "ENSG00000104218"; transcript_id "G7793.3";
chr8	PacBio	CDS	67086007	67086110	.	+	.	gene_id "ENSG00000104218"; transcript_id "G7793.3";
chr8	PacBio	CDS	67093543	67093641	.	+	.	gene_id "ENSG00000104218"; transcript_id "G7793.3";
chr8	PacBio	CDS	67095293	67095732	.	+	.	gene_id "ENSG00000104218"; transcript_id "G7793.3";
chr8	PacBio	CDS	67103037	67103135	.	+	.	gene_id "ENSG00000104218"; transcript_id "G7793.3";
chr8	PacBio	CDS	67105905	67105975	.	+	.	gene_id "ENSG00000104218"; transcript_id "G7793.3";
chr8	PacBio	CDS	67111972	67112065	.	+	.	gene_id "ENSG00000104218"; transcript_id "G7793.3";
chr8	PacBio	CDS	67113805	67113862	.	+	.	gene_id "ENSG00000104218"; transcript_id "G7793.3";
chr8	PacBio	CDS	67115914	67116122	.	+	.	gene_id "ENSG00000104218"; transcript_id "G7793.3";
chr8	PacBio	CDS	67118248	67118369	.	+	.	gene_id "ENSG00000104218"; transcript_id "G7793.3";
chr8	PacBio	CDS	67118743	67118821	.	+	.	gene_id "ENSG00000104218"; transcript_id "G7793.3";
chr8	PacBio	CDS	67131951	67132080	.	+	.	gene_id "ENSG00000104218"; transcript_id "G7793.3";
chr8	PacBio	transcript	67158570	67196622	.	+	.	gene_id "ENSG00000104218"; transcript_id "G7793.4";
chr8	PacBio	exon	67158570	67158596	.	+	.	gene_id "ENSG00000104218"; transcript_id "G7793.4";
chr8	PacBio	exon	67158991	67159137	.	+	.	gene_id "ENSG00000104218"; transcript_id "G7793.4";
chr8	PacBio	exon	67161811	67161915	.	+	.	gene_id "ENSG00000104218"; transcript_id "G7793.4";
chr8	PacBio	exon	67163732	67163798	.	+	.	gene_id "ENSG00000104218"; transcript_id "G7793.4";
chr8	PacBio	exon	67164391	67164508	.	+	.	gene_id "ENSG00000104218"; transcript_id "G7793.4";
chr8	PacBio	exon	67172416	67172555	.	+	.	gene_id "ENSG00000104218"; transcript_id "G7793.4";
chr8	PacBio	exon	67175296	67175436	.	+	.	gene_id "ENSG00000104218"; transcript_id "G7793.4";
chr8	PacBio	exon	67177680	67177726	.	+	.	gene_id "ENSG00000104218"; transcript_id "G7793.4";
chr8	PacBio	exon	67179863	67179926	.	+	.	gene_id "ENSG00000104218"; transcript_id "G7793.4";
chr8	PacBio	exon	67190650	67190759	.	+	.	gene_id "ENSG00000104218"; transcript_id "G7793.4";
chr8	PacBio	exon	67193464	67193602	.	+	.	gene_id "ENSG00000104218"; transcript_id "G7793.4";
chr8	PacBio	exon	67195382	67196622	.	+	.	gene_id "ENSG00000104218"; transcript_id "G7793.4";
chr8	PacBio	CDS	67161814	67161915	.	+	.	gene_id "ENSG00000104218"; transcript_id "G7793.4";
chr8	PacBio	CDS	67163732	67163798	.	+	.	gene_id "ENSG00000104218"; transcript_id "G7793.4";
chr8	PacBio	CDS	67164391	67164508	.	+	.	gene_id "ENSG00000104218"; transcript_id "G7793.4";
chr8	PacBio	CDS	67172416	67172555	.	+	.	gene_id "ENSG00000104218"; transcript_id "G7793.4";
chr8	PacBio	CDS	67175296	67175436	.	+	.	gene_id "ENSG00000104218"; transcript_id "G7793.4";
chr8	PacBio	CDS	67177680	67177726	.	+	.	gene_id "ENSG00000104218"; transcript_id "G7793.4";
chr8	PacBio	CDS	67179863	67179926	.	+	.	gene_id "ENSG00000104218"; transcript_id "G7793.4";
chr8	PacBio	CDS	67190650	67190759	.	+	.	gene_id "ENSG00000104218"; transcript_id "G7793.4";
chr8	PacBio	CDS	67193464	67193602	.	+	.	gene_id "ENSG00000104218"; transcript_id "G7793.4";
chr8	PacBio	CDS	67195382	67195593	.	+	.	gene_id "ENSG00000104218"; transcript_id "G7793.4";
chr8	PacBio	transcript	67197673	67343868	.	-	.	gene_id "ENSG00000066777"; transcript_id "G7794.1";
chr8	PacBio	exon	67197673	67199098	.	-	.	gene_id "ENSG00000066777"; transcript_id "G7794.1";
chr8	PacBio	exon	67200396	67200513	.	-	.	gene_id "ENSG00000066777"; transcript_id "G7794.1";
chr8	PacBio	exon	67201467	67201605	.	-	.	gene_id "ENSG00000066777"; transcript_id "G7794.1";
chr8	PacBio	exon	67203083	67203251	.	-	.	gene_id "ENSG00000066777"; transcript_id "G7794.1";
chr8	PacBio	exon	67204680	67204819	.	-	.	gene_id "ENSG00000066777"; transcript_id "G7794.1";
chr8	PacBio	exon	67211483	67211615	.	-	.	gene_id "ENSG00000066777"; transcript_id "G7794.1";
chr8	PacBio	exon	67216590	67216662	.	-	.	gene_id "ENSG00000066777"; transcript_id "G7794.1";
chr8	PacBio	exon	67217782	67217920	.	-	.	gene_id "ENSG00000066777"; transcript_id "G7794.1";
chr8	PacBio	exon	67218003	67218138	.	-	.	gene_id "ENSG00000066777"; transcript_id "G7794.1";
chr8	PacBio	exon	67219431	67219560	.	-	.	gene_id "ENSG00000066777"; transcript_id "G7794.1";
chr8	PacBio	exon	67224903	67225033	.	-	.	gene_id "ENSG00000066777"; transcript_id "G7794.1";
chr8	PacBio	exon	67226023	67226183	.	-	.	gene_id "ENSG00000066777"; transcript_id "G7794.1";
chr8	PacBio	exon	67227137	67227309	.	-	.	gene_id "ENSG00000066777"; transcript_id "G7794.1";
chr8	PacBio	exon	67227447	67227598	.	-	.	gene_id "ENSG00000066777"; transcript_id "G7794.1";
chr8	PacBio	exon	67227963	67228132	.	-	.	gene_id "ENSG00000066777"; transcript_id "G7794.1";
chr8	PacBio	exon	67228224	67228264	.	-	.	gene_id "ENSG00000066777"; transcript_id "G7794.1";
chr8	PacBio	exon	67232855	67232945	.	-	.	gene_id "ENSG00000066777"; transcript_id "G7794.1";
chr8	PacBio	exon	67238343	67238493	.	-	.	gene_id "ENSG00000066777"; transcript_id "G7794.1";
chr8	PacBio	exon	67238735	67238893	.	-	.	gene_id "ENSG00000066777"; transcript_id "G7794.1";
chr8	PacBio	exon	67240162	67240290	.	-	.	gene_id "ENSG00000066777"; transcript_id "G7794.1";
chr8	PacBio	exon	67251299	67251450	.	-	.	gene_id "ENSG00000066777"; transcript_id "G7794.1";
chr8	PacBio	exon	67253451	67253622	.	-	.	gene_id "ENSG00000066777"; transcript_id "G7794.1";
chr8	PacBio	exon	67257732	67257816	.	-	.	gene_id "ENSG00000066777"; transcript_id "G7794.1";
chr8	PacBio	exon	67258085	67258290	.	-	.	gene_id "ENSG00000066777"; transcript_id "G7794.1";
chr8	PacBio	exon	67259815	67259926	.	-	.	gene_id "ENSG00000066777"; transcript_id "G7794.1";
chr8	PacBio	exon	67266006	67266207	.	-	.	gene_id "ENSG00000066777"; transcript_id "G7794.1";
chr8	PacBio	exon	67266876	67266984	.	-	.	gene_id "ENSG00000066777"; transcript_id "G7794.1";
chr8	PacBio	exon	67267091	67267230	.	-	.	gene_id "ENSG00000066777"; transcript_id "G7794.1";
chr8	PacBio	exon	67267343	67267442	.	-	.	gene_id "ENSG00000066777"; transcript_id "G7794.1";
chr8	PacBio	exon	67271702	67271936	.	-	.	gene_id "ENSG00000066777"; transcript_id "G7794.1";
chr8	PacBio	exon	67275976	67276109	.	-	.	gene_id "ENSG00000066777"; transcript_id "G7794.1";
chr8	PacBio	exon	67277282	67277457	.	-	.	gene_id "ENSG00000066777"; transcript_id "G7794.1";
chr8	PacBio	exon	67287955	67288065	.	-	.	gene_id "ENSG00000066777"; transcript_id "G7794.1";
chr8	PacBio	exon	67291847	67292123	.	-	.	gene_id "ENSG00000066777"; transcript_id "G7794.1";
chr8	PacBio	exon	67296431	67296610	.	-	.	gene_id "ENSG00000066777"; transcript_id "G7794.1";
chr8	PacBio	exon	67299209	67299355	.	-	.	gene_id "ENSG00000066777"; transcript_id "G7794.1";
chr8	PacBio	exon	67301224	67301380	.	-	.	gene_id "ENSG00000066777"; transcript_id "G7794.1";
chr8	PacBio	exon	67302436	67302466	.	-	.	gene_id "ENSG00000066777"; transcript_id "G7794.1";
chr8	PacBio	exon	67343164	67343868	.	-	.	gene_id "ENSG00000066777"; transcript_id "G7794.1";
chr8	PacBio	CDS	67198934	67199098	.	-	.	gene_id "ENSG00000066777"; transcript_id "G7794.1";
chr8	PacBio	CDS	67200396	67200513	.	-	.	gene_id "ENSG00000066777"; transcript_id "G7794.1";
chr8	PacBio	CDS	67201467	67201605	.	-	.	gene_id "ENSG00000066777"; transcript_id "G7794.1";
chr8	PacBio	CDS	67203083	67203251	.	-	.	gene_id "ENSG00000066777"; transcript_id "G7794.1";
chr8	PacBio	CDS	67204680	67204819	.	-	.	gene_id "ENSG00000066777"; transcript_id "G7794.1";
chr8	PacBio	CDS	67211483	67211615	.	-	.	gene_id "ENSG00000066777"; transcript_id "G7794.1";
chr8	PacBio	CDS	67216590	67216662	.	-	.	gene_id "ENSG00000066777"; transcript_id "G7794.1";
chr8	PacBio	CDS	67217782	67217920	.	-	.	gene_id "ENSG00000066777"; transcript_id "G7794.1";
chr8	PacBio	CDS	67218003	67218138	.	-	.	gene_id "ENSG00000066777"; transcript_id "G7794.1";
chr8	PacBio	CDS	67219431	67219560	.	-	.	gene_id "ENSG00000066777"; transcript_id "G7794.1";
chr8	PacBio	CDS	67224903	67225033	.	-	.	gene_id "ENSG00000066777"; transcript_id "G7794.1";
chr8	PacBio	CDS	67226023	67226183	.	-	.	gene_id "ENSG00000066777"; transcript_id "G7794.1";
chr8	PacBio	CDS	67227137	67227309	.	-	.	gene_id "ENSG00000066777"; transcript_id "G7794.1";
chr8	PacBio	CDS	67227447	67227598	.	-	.	gene_id "ENSG00000066777"; transcript_id "G7794.1";
chr8	PacBio	CDS	67227963	67228132	.	-	.	gene_id "ENSG00000066777"; transcript_id "G7794.1";
chr8	PacBio	CDS	67228224	67228264	.	-	.	gene_id "ENSG00000066777"; transcript_id "G7794.1";
chr8	PacBio	CDS	67232855	67232945	.	-	.	gene_id "ENSG00000066777"; transcript_id "G7794.1";
chr8	PacBio	CDS	67238343	67238493	.	-	.	gene_id "ENSG00000066777"; transcript_id "G7794.1";
chr8	PacBio	CDS	67238735	67238893	.	-	.	gene_id "ENSG00000066777"; transcript_id "G7794.1";
chr8	PacBio	CDS	67240162	67240290	.	-	.	gene_id "ENSG00000066777"; transcript_id "G7794.1";
chr8	PacBio	CDS	67251299	67251450	.	-	.	gene_id "ENSG00000066777"; transcript_id "G7794.1";
chr8	PacBio	CDS	67253451	67253622	.	-	.	gene_id "ENSG00000066777"; transcript_id "G7794.1";
chr8	PacBio	CDS	67257732	67257816	.	-	.	gene_id "ENSG00000066777"; transcript_id "G7794.1";
chr8	PacBio	CDS	67258085	67258290	.	-	.	gene_id "ENSG00000066777"; transcript_id "G7794.1";
chr8	PacBio	CDS	67259815	67259926	.	-	.	gene_id "ENSG00000066777"; transcript_id "G7794.1";
chr8	PacBio	CDS	67266006	67266207	.	-	.	gene_id "ENSG00000066777"; transcript_id "G7794.1";
chr8	PacBio	CDS	67266876	67266984	.	-	.	gene_id "ENSG00000066777"; transcript_id "G7794.1";
chr8	PacBio	CDS	67267091	67267230	.	-	.	gene_id "ENSG00000066777"; transcript_id "G7794.1";
chr8	PacBio	CDS	67267343	67267442	.	-	.	gene_id "ENSG00000066777"; transcript_id "G7794.1";
chr8	PacBio	CDS	67271702	67271936	.	-	.	gene_id "ENSG00000066777"; transcript_id "G7794.1";
chr8	PacBio	CDS	67275976	67276109	.	-	.	gene_id "ENSG00000066777"; transcript_id "G7794.1";
chr8	PacBio	CDS	67277282	67277457	.	-	.	gene_id "ENSG00000066777"; transcript_id "G7794.1";
chr8	PacBio	CDS	67287955	67288065	.	-	.	gene_id "ENSG00000066777"; transcript_id "G7794.1";
chr8	PacBio	CDS	67291847	67292123	.	-	.	gene_id "ENSG00000066777"; transcript_id "G7794.1";
chr8	PacBio	CDS	67296431	67296610	.	-	.	gene_id "ENSG00000066777"; transcript_id "G7794.1";
chr8	PacBio	CDS	67299209	67299355	.	-	.	gene_id "ENSG00000066777"; transcript_id "G7794.1";
chr8	PacBio	CDS	67301224	67301380	.	-	.	gene_id "ENSG00000066777"; transcript_id "G7794.1";
chr8	PacBio	CDS	67302436	67302466	.	-	.	gene_id "ENSG00000066777"; transcript_id "G7794.1";
chr8	PacBio	CDS	67343164	67343260	.	-	.	gene_id "ENSG00000066777"; transcript_id "G7794.1";
chr8	PacBio	transcript	67253512	67343793	.	-	.	gene_id "ENSG00000066777"; transcript_id "G7794.2";
chr8	PacBio	exon	67253512	67253622	.	-	.	gene_id "ENSG00000066777"; transcript_id "G7794.2";
chr8	PacBio	exon	67257732	67257816	.	-	.	gene_id "ENSG00000066777"; transcript_id "G7794.2";
chr8	PacBio	exon	67258085	67258290	.	-	.	gene_id "ENSG00000066777"; transcript_id "G7794.2";
chr8	PacBio	exon	67259815	67259926	.	-	.	gene_id "ENSG00000066777"; transcript_id "G7794.2";
chr8	PacBio	exon	67266006	67266207	.	-	.	gene_id "ENSG00000066777"; transcript_id "G7794.2";
chr8	PacBio	exon	67266876	67266984	.	-	.	gene_id "ENSG00000066777"; transcript_id "G7794.2";
chr8	PacBio	exon	67267091	67267230	.	-	.	gene_id "ENSG00000066777"; transcript_id "G7794.2";
chr8	PacBio	exon	67267343	67267442	.	-	.	gene_id "ENSG00000066777"; transcript_id "G7794.2";
chr8	PacBio	exon	67271702	67271936	.	-	.	gene_id "ENSG00000066777"; transcript_id "G7794.2";
chr8	PacBio	exon	67275976	67276109	.	-	.	gene_id "ENSG00000066777"; transcript_id "G7794.2";
chr8	PacBio	exon	67277282	67277457	.	-	.	gene_id "ENSG00000066777"; transcript_id "G7794.2";
chr8	PacBio	exon	67287955	67288065	.	-	.	gene_id "ENSG00000066777"; transcript_id "G7794.2";
chr8	PacBio	exon	67291847	67292123	.	-	.	gene_id "ENSG00000066777"; transcript_id "G7794.2";
chr8	PacBio	exon	67296431	67296610	.	-	.	gene_id "ENSG00000066777"; transcript_id "G7794.2";
chr8	PacBio	exon	67299209	67299355	.	-	.	gene_id "ENSG00000066777"; transcript_id "G7794.2";
chr8	PacBio	exon	67301224	67301380	.	-	.	gene_id "ENSG00000066777"; transcript_id "G7794.2";
chr8	PacBio	exon	67302436	67302466	.	-	.	gene_id "ENSG00000066777"; transcript_id "G7794.2";
chr8	PacBio	exon	67343164	67343793	.	-	.	gene_id "ENSG00000066777"; transcript_id "G7794.2";
chr8	PacBio	CDS	67253512	67253622	.	-	.	gene_id "ENSG00000066777"; transcript_id "G7794.2";
chr8	PacBio	CDS	67257732	67257816	.	-	.	gene_id "ENSG00000066777"; transcript_id "G7794.2";
chr8	PacBio	CDS	67258085	67258290	.	-	.	gene_id "ENSG00000066777"; transcript_id "G7794.2";
chr8	PacBio	CDS	67259815	67259926	.	-	.	gene_id "ENSG00000066777"; transcript_id "G7794.2";
chr8	PacBio	CDS	67266006	67266207	.	-	.	gene_id "ENSG00000066777"; transcript_id "G7794.2";
chr8	PacBio	CDS	67266876	67266984	.	-	.	gene_id "ENSG00000066777"; transcript_id "G7794.2";
chr8	PacBio	CDS	67267091	67267230	.	-	.	gene_id "ENSG00000066777"; transcript_id "G7794.2";
chr8	PacBio	CDS	67267343	67267442	.	-	.	gene_id "ENSG00000066777"; transcript_id "G7794.2";
chr8	PacBio	CDS	67271702	67271936	.	-	.	gene_id "ENSG00000066777"; transcript_id "G7794.2";
chr8	PacBio	CDS	67275976	67276109	.	-	.	gene_id "ENSG00000066777"; transcript_id "G7794.2";
chr8	PacBio	CDS	67277282	67277457	.	-	.	gene_id "ENSG00000066777"; transcript_id "G7794.2";
chr8	PacBio	CDS	67287955	67288065	.	-	.	gene_id "ENSG00000066777"; transcript_id "G7794.2";
chr8	PacBio	CDS	67291847	67292123	.	-	.	gene_id "ENSG00000066777"; transcript_id "G7794.2";
chr8	PacBio	CDS	67296431	67296610	.	-	.	gene_id "ENSG00000066777"; transcript_id "G7794.2";
chr8	PacBio	CDS	67299209	67299355	.	-	.	gene_id "ENSG00000066777"; transcript_id "G7794.2";
chr8	PacBio	CDS	67301224	67301380	.	-	.	gene_id "ENSG00000066777"; transcript_id "G7794.2";
chr8	PacBio	CDS	67302436	67302466	.	-	.	gene_id "ENSG00000066777"; transcript_id "G7794.2";
chr8	PacBio	CDS	67343164	67343260	.	-	.	gene_id "ENSG00000066777"; transcript_id "G7794.2";
chr8	PacBio	transcript	67253514	67343793	.	-	.	gene_id "ENSG00000066777"; transcript_id "G7794.3";
chr8	PacBio	exon	67253514	67253622	.	-	.	gene_id "ENSG00000066777"; transcript_id "G7794.3";
chr8	PacBio	exon	67257732	67257816	.	-	.	gene_id "ENSG00000066777"; transcript_id "G7794.3";
chr8	PacBio	exon	67258085	67258290	.	-	.	gene_id "ENSG00000066777"; transcript_id "G7794.3";
chr8	PacBio	exon	67259815	67259926	.	-	.	gene_id "ENSG00000066777"; transcript_id "G7794.3";
chr8	PacBio	exon	67266006	67266207	.	-	.	gene_id "ENSG00000066777"; transcript_id "G7794.3";
chr8	PacBio	exon	67266876	67266984	.	-	.	gene_id "ENSG00000066777"; transcript_id "G7794.3";
chr8	PacBio	exon	67267091	67267230	.	-	.	gene_id "ENSG00000066777"; transcript_id "G7794.3";
chr8	PacBio	exon	67267343	67267442	.	-	.	gene_id "ENSG00000066777"; transcript_id "G7794.3";
chr8	PacBio	exon	67271702	67271936	.	-	.	gene_id "ENSG00000066777"; transcript_id "G7794.3";
chr8	PacBio	exon	67275976	67276109	.	-	.	gene_id "ENSG00000066777"; transcript_id "G7794.3";
chr8	PacBio	exon	67277282	67277457	.	-	.	gene_id "ENSG00000066777"; transcript_id "G7794.3";
chr8	PacBio	exon	67287955	67288065	.	-	.	gene_id "ENSG00000066777"; transcript_id "G7794.3";
chr8	PacBio	exon	67291847	67292123	.	-	.	gene_id "ENSG00000066777"; transcript_id "G7794.3";
chr8	PacBio	exon	67296431	67296610	.	-	.	gene_id "ENSG00000066777"; transcript_id "G7794.3";
chr8	PacBio	exon	67299209	67299355	.	-	.	gene_id "ENSG00000066777"; transcript_id "G7794.3";
chr8	PacBio	exon	67301224	67301380	.	-	.	gene_id "ENSG00000066777"; transcript_id "G7794.3";
chr8	PacBio	exon	67302436	67302466	.	-	.	gene_id "ENSG00000066777"; transcript_id "G7794.3";
chr8	PacBio	exon	67343164	67343336	.	-	.	gene_id "ENSG00000066777"; transcript_id "G7794.3";
chr8	PacBio	exon	67343510	67343793	.	-	.	gene_id "ENSG00000066777"; transcript_id "G7794.3";
chr8	PacBio	CDS	67253515	67253622	.	-	.	gene_id "ENSG00000066777"; transcript_id "G7794.3";
chr8	PacBio	CDS	67257732	67257816	.	-	.	gene_id "ENSG00000066777"; transcript_id "G7794.3";
chr8	PacBio	CDS	67258085	67258290	.	-	.	gene_id "ENSG00000066777"; transcript_id "G7794.3";
chr8	PacBio	CDS	67259815	67259926	.	-	.	gene_id "ENSG00000066777"; transcript_id "G7794.3";
chr8	PacBio	CDS	67266006	67266207	.	-	.	gene_id "ENSG00000066777"; transcript_id "G7794.3";
chr8	PacBio	CDS	67266876	67266984	.	-	.	gene_id "ENSG00000066777"; transcript_id "G7794.3";
chr8	PacBio	CDS	67267091	67267230	.	-	.	gene_id "ENSG00000066777"; transcript_id "G7794.3";
chr8	PacBio	CDS	67267343	67267442	.	-	.	gene_id "ENSG00000066777"; transcript_id "G7794.3";
chr8	PacBio	CDS	67271702	67271936	.	-	.	gene_id "ENSG00000066777"; transcript_id "G7794.3";
chr8	PacBio	CDS	67275976	67276109	.	-	.	gene_id "ENSG00000066777"; transcript_id "G7794.3";
chr8	PacBio	CDS	67277282	67277457	.	-	.	gene_id "ENSG00000066777"; transcript_id "G7794.3";
chr8	PacBio	CDS	67287955	67288065	.	-	.	gene_id "ENSG00000066777"; transcript_id "G7794.3";
chr8	PacBio	CDS	67291847	67292123	.	-	.	gene_id "ENSG00000066777"; transcript_id "G7794.3";
chr8	PacBio	CDS	67296431	67296610	.	-	.	gene_id "ENSG00000066777"; transcript_id "G7794.3";
chr8	PacBio	CDS	67299209	67299355	.	-	.	gene_id "ENSG00000066777"; transcript_id "G7794.3";
chr8	PacBio	CDS	67301224	67301380	.	-	.	gene_id "ENSG00000066777"; transcript_id "G7794.3";
chr8	PacBio	CDS	67302436	67302466	.	-	.	gene_id "ENSG00000066777"; transcript_id "G7794.3";
chr8	PacBio	CDS	67343164	67343260	.	-	.	gene_id "ENSG00000066777"; transcript_id "G7794.3";
chr8	PacBio	transcript	67257730	67343881	.	-	.	gene_id "ENSG00000066777"; transcript_id "G7794.4";
chr8	PacBio	exon	67257730	67257816	.	-	.	gene_id "ENSG00000066777"; transcript_id "G7794.4";
chr8	PacBio	exon	67258085	67258290	.	-	.	gene_id "ENSG00000066777"; transcript_id "G7794.4";
chr8	PacBio	exon	67259815	67259926	.	-	.	gene_id "ENSG00000066777"; transcript_id "G7794.4";
chr8	PacBio	exon	67266006	67266207	.	-	.	gene_id "ENSG00000066777"; transcript_id "G7794.4";
chr8	PacBio	exon	67266876	67266984	.	-	.	gene_id "ENSG00000066777"; transcript_id "G7794.4";
chr8	PacBio	exon	67267091	67267230	.	-	.	gene_id "ENSG00000066777"; transcript_id "G7794.4";
chr8	PacBio	exon	67267343	67267442	.	-	.	gene_id "ENSG00000066777"; transcript_id "G7794.4";
chr8	PacBio	exon	67271702	67271936	.	-	.	gene_id "ENSG00000066777"; transcript_id "G7794.4";
chr8	PacBio	exon	67275976	67276109	.	-	.	gene_id "ENSG00000066777"; transcript_id "G7794.4";
chr8	PacBio	exon	67277282	67277457	.	-	.	gene_id "ENSG00000066777"; transcript_id "G7794.4";
chr8	PacBio	exon	67287955	67288065	.	-	.	gene_id "ENSG00000066777"; transcript_id "G7794.4";
chr8	PacBio	exon	67291847	67292123	.	-	.	gene_id "ENSG00000066777"; transcript_id "G7794.4";
chr8	PacBio	exon	67296431	67296610	.	-	.	gene_id "ENSG00000066777"; transcript_id "G7794.4";
chr8	PacBio	exon	67299209	67299355	.	-	.	gene_id "ENSG00000066777"; transcript_id "G7794.4";
chr8	PacBio	exon	67301224	67301380	.	-	.	gene_id "ENSG00000066777"; transcript_id "G7794.4";
chr8	PacBio	exon	67302436	67302466	.	-	.	gene_id "ENSG00000066777"; transcript_id "G7794.4";
chr8	PacBio	exon	67343164	67343881	.	-	.	gene_id "ENSG00000066777"; transcript_id "G7794.4";
chr8	PacBio	CDS	67257732	67257816	.	-	.	gene_id "ENSG00000066777"; transcript_id "G7794.4";
chr8	PacBio	CDS	67258085	67258290	.	-	.	gene_id "ENSG00000066777"; transcript_id "G7794.4";
chr8	PacBio	CDS	67259815	67259926	.	-	.	gene_id "ENSG00000066777"; transcript_id "G7794.4";
chr8	PacBio	CDS	67266006	67266207	.	-	.	gene_id "ENSG00000066777"; transcript_id "G7794.4";
chr8	PacBio	CDS	67266876	67266984	.	-	.	gene_id "ENSG00000066777"; transcript_id "G7794.4";
chr8	PacBio	CDS	67267091	67267230	.	-	.	gene_id "ENSG00000066777"; transcript_id "G7794.4";
chr8	PacBio	CDS	67267343	67267442	.	-	.	gene_id "ENSG00000066777"; transcript_id "G7794.4";
chr8	PacBio	CDS	67271702	67271936	.	-	.	gene_id "ENSG00000066777"; transcript_id "G7794.4";
chr8	PacBio	CDS	67275976	67276109	.	-	.	gene_id "ENSG00000066777"; transcript_id "G7794.4";
chr8	PacBio	CDS	67277282	67277457	.	-	.	gene_id "ENSG00000066777"; transcript_id "G7794.4";
chr8	PacBio	CDS	67287955	67288065	.	-	.	gene_id "ENSG00000066777"; transcript_id "G7794.4";
chr8	PacBio	CDS	67291847	67292123	.	-	.	gene_id "ENSG00000066777"; transcript_id "G7794.4";
chr8	PacBio	CDS	67296431	67296610	.	-	.	gene_id "ENSG00000066777"; transcript_id "G7794.4";
chr8	PacBio	CDS	67299209	67299355	.	-	.	gene_id "ENSG00000066777"; transcript_id "G7794.4";
chr8	PacBio	CDS	67301224	67301380	.	-	.	gene_id "ENSG00000066777"; transcript_id "G7794.4";
chr8	PacBio	CDS	67302436	67302466	.	-	.	gene_id "ENSG00000066777"; transcript_id "G7794.4";
chr8	PacBio	CDS	67343164	67343260	.	-	.	gene_id "ENSG00000066777"; transcript_id "G7794.4";
chr8	PacBio	transcript	67259912	67343877	.	-	.	gene_id "ENSG00000066777"; transcript_id "G7794.5";
chr8	PacBio	exon	67259912	67259926	.	-	.	gene_id "ENSG00000066777"; transcript_id "G7794.5";
chr8	PacBio	exon	67266006	67266207	.	-	.	gene_id "ENSG00000066777"; transcript_id "G7794.5";
chr8	PacBio	exon	67266876	67266984	.	-	.	gene_id "ENSG00000066777"; transcript_id "G7794.5";
chr8	PacBio	exon	67267091	67267230	.	-	.	gene_id "ENSG00000066777"; transcript_id "G7794.5";
chr8	PacBio	exon	67267343	67267442	.	-	.	gene_id "ENSG00000066777"; transcript_id "G7794.5";
chr8	PacBio	exon	67271702	67271936	.	-	.	gene_id "ENSG00000066777"; transcript_id "G7794.5";
chr8	PacBio	exon	67275976	67276109	.	-	.	gene_id "ENSG00000066777"; transcript_id "G7794.5";
chr8	PacBio	exon	67277282	67277457	.	-	.	gene_id "ENSG00000066777"; transcript_id "G7794.5";
chr8	PacBio	exon	67287955	67288065	.	-	.	gene_id "ENSG00000066777"; transcript_id "G7794.5";
chr8	PacBio	exon	67291847	67292123	.	-	.	gene_id "ENSG00000066777"; transcript_id "G7794.5";
chr8	PacBio	exon	67296431	67296610	.	-	.	gene_id "ENSG00000066777"; transcript_id "G7794.5";
chr8	PacBio	exon	67299209	67299355	.	-	.	gene_id "ENSG00000066777"; transcript_id "G7794.5";
chr8	PacBio	exon	67301224	67301380	.	-	.	gene_id "ENSG00000066777"; transcript_id "G7794.5";
chr8	PacBio	exon	67302436	67302466	.	-	.	gene_id "ENSG00000066777"; transcript_id "G7794.5";
chr8	PacBio	exon	67343164	67343877	.	-	.	gene_id "ENSG00000066777"; transcript_id "G7794.5";
chr8	PacBio	CDS	67259914	67259926	.	-	.	gene_id "ENSG00000066777"; transcript_id "G7794.5";
chr8	PacBio	CDS	67266006	67266207	.	-	.	gene_id "ENSG00000066777"; transcript_id "G7794.5";
chr8	PacBio	CDS	67266876	67266984	.	-	.	gene_id "ENSG00000066777"; transcript_id "G7794.5";
chr8	PacBio	CDS	67267091	67267230	.	-	.	gene_id "ENSG00000066777"; transcript_id "G7794.5";
chr8	PacBio	CDS	67267343	67267442	.	-	.	gene_id "ENSG00000066777"; transcript_id "G7794.5";
chr8	PacBio	CDS	67271702	67271936	.	-	.	gene_id "ENSG00000066777"; transcript_id "G7794.5";
chr8	PacBio	CDS	67275976	67276109	.	-	.	gene_id "ENSG00000066777"; transcript_id "G7794.5";
chr8	PacBio	CDS	67277282	67277457	.	-	.	gene_id "ENSG00000066777"; transcript_id "G7794.5";
chr8	PacBio	CDS	67287955	67288065	.	-	.	gene_id "ENSG00000066777"; transcript_id "G7794.5";
chr8	PacBio	CDS	67291847	67292123	.	-	.	gene_id "ENSG00000066777"; transcript_id "G7794.5";
chr8	PacBio	CDS	67296431	67296610	.	-	.	gene_id "ENSG00000066777"; transcript_id "G7794.5";
chr8	PacBio	CDS	67299209	67299355	.	-	.	gene_id "ENSG00000066777"; transcript_id "G7794.5";
chr8	PacBio	CDS	67301224	67301380	.	-	.	gene_id "ENSG00000066777"; transcript_id "G7794.5";
chr8	PacBio	CDS	67302436	67302466	.	-	.	gene_id "ENSG00000066777"; transcript_id "G7794.5";
chr8	PacBio	CDS	67343164	67343260	.	-	.	gene_id "ENSG00000066777"; transcript_id "G7794.5";
chr8	PacBio	transcript	67266039	67343877	.	-	.	gene_id "ENSG00000066777"; transcript_id "G7794.6";
chr8	PacBio	exon	67266039	67266207	.	-	.	gene_id "ENSG00000066777"; transcript_id "G7794.6";
chr8	PacBio	exon	67266876	67266984	.	-	.	gene_id "ENSG00000066777"; transcript_id "G7794.6";
chr8	PacBio	exon	67267091	67267230	.	-	.	gene_id "ENSG00000066777"; transcript_id "G7794.6";
chr8	PacBio	exon	67267343	67267442	.	-	.	gene_id "ENSG00000066777"; transcript_id "G7794.6";
chr8	PacBio	exon	67271702	67271936	.	-	.	gene_id "ENSG00000066777"; transcript_id "G7794.6";
chr8	PacBio	exon	67275976	67276109	.	-	.	gene_id "ENSG00000066777"; transcript_id "G7794.6";
chr8	PacBio	exon	67277282	67277457	.	-	.	gene_id "ENSG00000066777"; transcript_id "G7794.6";
chr8	PacBio	exon	67287955	67288065	.	-	.	gene_id "ENSG00000066777"; transcript_id "G7794.6";
chr8	PacBio	exon	67291847	67292123	.	-	.	gene_id "ENSG00000066777"; transcript_id "G7794.6";
chr8	PacBio	exon	67296431	67296610	.	-	.	gene_id "ENSG00000066777"; transcript_id "G7794.6";
chr8	PacBio	exon	67299209	67299355	.	-	.	gene_id "ENSG00000066777"; transcript_id "G7794.6";
chr8	PacBio	exon	67301224	67301380	.	-	.	gene_id "ENSG00000066777"; transcript_id "G7794.6";
chr8	PacBio	exon	67302436	67302466	.	-	.	gene_id "ENSG00000066777"; transcript_id "G7794.6";
chr8	PacBio	exon	67343164	67343336	.	-	.	gene_id "ENSG00000066777"; transcript_id "G7794.6";
chr8	PacBio	exon	67343510	67343877	.	-	.	gene_id "ENSG00000066777"; transcript_id "G7794.6";
chr8	PacBio	CDS	67266041	67266207	.	-	.	gene_id "ENSG00000066777"; transcript_id "G7794.6";
chr8	PacBio	CDS	67266876	67266984	.	-	.	gene_id "ENSG00000066777"; transcript_id "G7794.6";
chr8	PacBio	CDS	67267091	67267230	.	-	.	gene_id "ENSG00000066777"; transcript_id "G7794.6";
chr8	PacBio	CDS	67267343	67267442	.	-	.	gene_id "ENSG00000066777"; transcript_id "G7794.6";
chr8	PacBio	CDS	67271702	67271936	.	-	.	gene_id "ENSG00000066777"; transcript_id "G7794.6";
chr8	PacBio	CDS	67275976	67276109	.	-	.	gene_id "ENSG00000066777"; transcript_id "G7794.6";
chr8	PacBio	CDS	67277282	67277457	.	-	.	gene_id "ENSG00000066777"; transcript_id "G7794.6";
chr8	PacBio	CDS	67287955	67288065	.	-	.	gene_id "ENSG00000066777"; transcript_id "G7794.6";
chr8	PacBio	CDS	67291847	67292123	.	-	.	gene_id "ENSG00000066777"; transcript_id "G7794.6";
chr8	PacBio	CDS	67296431	67296610	.	-	.	gene_id "ENSG00000066777"; transcript_id "G7794.6";
chr8	PacBio	CDS	67299209	67299355	.	-	.	gene_id "ENSG00000066777"; transcript_id "G7794.6";
chr8	PacBio	CDS	67301224	67301380	.	-	.	gene_id "ENSG00000066777"; transcript_id "G7794.6";
chr8	PacBio	CDS	67302436	67302466	.	-	.	gene_id "ENSG00000066777"; transcript_id "G7794.6";
chr8	PacBio	CDS	67343164	67343260	.	-	.	gene_id "ENSG00000066777"; transcript_id "G7794.6";
chr8	PacBio	transcript	67266039	67343882	.	-	.	gene_id "ENSG00000066777"; transcript_id "G7794.7";
chr8	PacBio	exon	67266039	67266207	.	-	.	gene_id "ENSG00000066777"; transcript_id "G7794.7";
chr8	PacBio	exon	67266876	67266984	.	-	.	gene_id "ENSG00000066777"; transcript_id "G7794.7";
chr8	PacBio	exon	67267091	67267230	.	-	.	gene_id "ENSG00000066777"; transcript_id "G7794.7";
chr8	PacBio	exon	67267343	67267442	.	-	.	gene_id "ENSG00000066777"; transcript_id "G7794.7";
chr8	PacBio	exon	67271702	67271936	.	-	.	gene_id "ENSG00000066777"; transcript_id "G7794.7";
chr8	PacBio	exon	67275976	67276109	.	-	.	gene_id "ENSG00000066777"; transcript_id "G7794.7";
chr8	PacBio	exon	67277282	67277457	.	-	.	gene_id "ENSG00000066777"; transcript_id "G7794.7";
chr8	PacBio	exon	67287955	67288065	.	-	.	gene_id "ENSG00000066777"; transcript_id "G7794.7";
chr8	PacBio	exon	67291847	67292123	.	-	.	gene_id "ENSG00000066777"; transcript_id "G7794.7";
chr8	PacBio	exon	67296431	67296610	.	-	.	gene_id "ENSG00000066777"; transcript_id "G7794.7";
chr8	PacBio	exon	67299209	67299355	.	-	.	gene_id "ENSG00000066777"; transcript_id "G7794.7";
chr8	PacBio	exon	67301224	67301380	.	-	.	gene_id "ENSG00000066777"; transcript_id "G7794.7";
chr8	PacBio	exon	67302436	67302466	.	-	.	gene_id "ENSG00000066777"; transcript_id "G7794.7";
chr8	PacBio	exon	67343164	67343882	.	-	.	gene_id "ENSG00000066777"; transcript_id "G7794.7";
chr8	PacBio	CDS	67266041	67266207	.	-	.	gene_id "ENSG00000066777"; transcript_id "G7794.7";
chr8	PacBio	CDS	67266876	67266984	.	-	.	gene_id "ENSG00000066777"; transcript_id "G7794.7";
chr8	PacBio	CDS	67267091	67267230	.	-	.	gene_id "ENSG00000066777"; transcript_id "G7794.7";
chr8	PacBio	CDS	67267343	67267442	.	-	.	gene_id "ENSG00000066777"; transcript_id "G7794.7";
chr8	PacBio	CDS	67271702	67271936	.	-	.	gene_id "ENSG00000066777"; transcript_id "G7794.7";
chr8	PacBio	CDS	67275976	67276109	.	-	.	gene_id "ENSG00000066777"; transcript_id "G7794.7";
chr8	PacBio	CDS	67277282	67277457	.	-	.	gene_id "ENSG00000066777"; transcript_id "G7794.7";
chr8	PacBio	CDS	67287955	67288065	.	-	.	gene_id "ENSG00000066777"; transcript_id "G7794.7";
chr8	PacBio	CDS	67291847	67292123	.	-	.	gene_id "ENSG00000066777"; transcript_id "G7794.7";
chr8	PacBio	CDS	67296431	67296610	.	-	.	gene_id "ENSG00000066777"; transcript_id "G7794.7";
chr8	PacBio	CDS	67299209	67299355	.	-	.	gene_id "ENSG00000066777"; transcript_id "G7794.7";
chr8	PacBio	CDS	67301224	67301380	.	-	.	gene_id "ENSG00000066777"; transcript_id "G7794.7";
chr8	PacBio	CDS	67302436	67302466	.	-	.	gene_id "ENSG00000066777"; transcript_id "G7794.7";
chr8	PacBio	CDS	67343164	67343260	.	-	.	gene_id "ENSG00000066777"; transcript_id "G7794.7";
chr8	PacBio	transcript	69672346	69833358	.	-	.	gene_id "ENSG00000137571"; transcript_id "G7795.2";
chr8	PacBio	exon	69672346	69673326	.	-	.	gene_id "ENSG00000137571"; transcript_id "G7795.2";
chr8	PacBio	exon	69676609	69676673	.	-	.	gene_id "ENSG00000137571"; transcript_id "G7795.2";
chr8	PacBio	exon	69679378	69679619	.	-	.	gene_id "ENSG00000137571"; transcript_id "G7795.2";
chr8	PacBio	exon	69682184	69682343	.	-	.	gene_id "ENSG00000137571"; transcript_id "G7795.2";
chr8	PacBio	exon	69705031	69705229	.	-	.	gene_id "ENSG00000137571"; transcript_id "G7795.2";
chr8	PacBio	exon	69738040	69738204	.	-	.	gene_id "ENSG00000137571"; transcript_id "G7795.2";
chr8	PacBio	exon	69755424	69755641	.	-	.	gene_id "ENSG00000137571"; transcript_id "G7795.2";
chr8	PacBio	exon	69761743	69761875	.	-	.	gene_id "ENSG00000137571"; transcript_id "G7795.2";
chr8	PacBio	exon	69831767	69833358	.	-	.	gene_id "ENSG00000137571"; transcript_id "G7795.2";
chr8	PacBio	CDS	69672869	69673326	.	-	.	gene_id "ENSG00000137571"; transcript_id "G7795.2";
chr8	PacBio	CDS	69676609	69676673	.	-	.	gene_id "ENSG00000137571"; transcript_id "G7795.2";
chr8	PacBio	CDS	69679378	69679619	.	-	.	gene_id "ENSG00000137571"; transcript_id "G7795.2";
chr8	PacBio	CDS	69682184	69682343	.	-	.	gene_id "ENSG00000137571"; transcript_id "G7795.2";
chr8	PacBio	CDS	69705031	69705229	.	-	.	gene_id "ENSG00000137571"; transcript_id "G7795.2";
chr8	PacBio	CDS	69738040	69738204	.	-	.	gene_id "ENSG00000137571"; transcript_id "G7795.2";
chr8	PacBio	CDS	69755424	69755641	.	-	.	gene_id "ENSG00000137571"; transcript_id "G7795.2";
chr8	PacBio	CDS	69761743	69761875	.	-	.	gene_id "ENSG00000137571"; transcript_id "G7795.2";
chr8	PacBio	CDS	69831767	69832673	.	-	.	gene_id "ENSG00000137571"; transcript_id "G7795.2";
chr8	PacBio	transcript	69755554	69834014	.	-	.	gene_id "ENSG00000137571"; transcript_id "G7795.3";
chr8	PacBio	exon	69755554	69755641	.	-	.	gene_id "ENSG00000137571"; transcript_id "G7795.3";
chr8	PacBio	exon	69761743	69761875	.	-	.	gene_id "ENSG00000137571"; transcript_id "G7795.3";
chr8	PacBio	exon	69831767	69833169	.	-	.	gene_id "ENSG00000137571"; transcript_id "G7795.3";
chr8	PacBio	exon	69833841	69834014	.	-	.	gene_id "ENSG00000137571"; transcript_id "G7795.3";
chr8	PacBio	CDS	69755554	69755641	.	-	.	gene_id "ENSG00000137571"; transcript_id "G7795.3";
chr8	PacBio	CDS	69761743	69761875	.	-	.	gene_id "ENSG00000137571"; transcript_id "G7795.3";
chr8	PacBio	CDS	69831767	69832673	.	-	.	gene_id "ENSG00000137571"; transcript_id "G7795.3";
chr8	PacBio	transcript	69755554	69835086	.	-	.	gene_id "ENSG00000137571"; transcript_id "G7795.4";
chr8	PacBio	exon	69755554	69755641	.	-	.	gene_id "ENSG00000137571"; transcript_id "G7795.4";
chr8	PacBio	exon	69761743	69761875	.	-	.	gene_id "ENSG00000137571"; transcript_id "G7795.4";
chr8	PacBio	exon	69831767	69833169	.	-	.	gene_id "ENSG00000137571"; transcript_id "G7795.4";
chr8	PacBio	exon	69834854	69835086	.	-	.	gene_id "ENSG00000137571"; transcript_id "G7795.4";
chr8	PacBio	CDS	69755554	69755641	.	-	.	gene_id "ENSG00000137571"; transcript_id "G7795.4";
chr8	PacBio	CDS	69761743	69761875	.	-	.	gene_id "ENSG00000137571"; transcript_id "G7795.4";
chr8	PacBio	CDS	69831767	69832673	.	-	.	gene_id "ENSG00000137571"; transcript_id "G7795.4";
chr8	PacBio	transcript	70109777	70112082	.	-	.	gene_id "ENSG00000140396"; transcript_id "G7796.1";
chr8	PacBio	exon	70109777	70112082	.	-	.	gene_id "ENSG00000140396"; transcript_id "G7796.1";
chr8	PacBio	transcript	70163433	70166437	.	-	.	gene_id "ENSG00000140396"; transcript_id "G7797.1";
chr8	PacBio	exon	70163433	70166437	.	-	.	gene_id "ENSG00000140396"; transcript_id "G7797.1";
chr8	PacBio	transcript	70207112	70217100	.	-	.	gene_id "ENSG00000140396"; transcript_id "G7798.2";
chr8	PacBio	exon	70207112	70209352	.	-	.	gene_id "ENSG00000140396"; transcript_id "G7798.2";
chr8	PacBio	exon	70213903	70214075	.	-	.	gene_id "ENSG00000140396"; transcript_id "G7798.2";
chr8	PacBio	exon	70216660	70216764	.	-	.	gene_id "ENSG00000140396"; transcript_id "G7798.2";
chr8	PacBio	exon	70216997	70217100	.	-	.	gene_id "ENSG00000140396"; transcript_id "G7798.2";
chr8	PacBio	CDS	70209258	70209352	.	-	.	gene_id "ENSG00000140396"; transcript_id "G7798.2";
chr8	PacBio	CDS	70213903	70214075	.	-	.	gene_id "ENSG00000140396"; transcript_id "G7798.2";
chr8	PacBio	CDS	70216660	70216745	.	-	.	gene_id "ENSG00000140396"; transcript_id "G7798.2";
chr8	PacBio	transcript	70573220	70608370	.	-	.	gene_id "ENSG00000067167"; transcript_id "G7799.1";
chr8	PacBio	exon	70573220	70575005	.	-	.	gene_id "ENSG00000067167"; transcript_id "G7799.1";
chr8	PacBio	exon	70583164	70583324	.	-	.	gene_id "ENSG00000067167"; transcript_id "G7799.1";
chr8	PacBio	exon	70583650	70583793	.	-	.	gene_id "ENSG00000067167"; transcript_id "G7799.1";
chr8	PacBio	exon	70586895	70586999	.	-	.	gene_id "ENSG00000067167"; transcript_id "G7799.1";
chr8	PacBio	exon	70587106	70587176	.	-	.	gene_id "ENSG00000067167"; transcript_id "G7799.1";
chr8	PacBio	exon	70594506	70594590	.	-	.	gene_id "ENSG00000067167"; transcript_id "G7799.1";
chr8	PacBio	exon	70596263	70596321	.	-	.	gene_id "ENSG00000067167"; transcript_id "G7799.1";
chr8	PacBio	exon	70597895	70598011	.	-	.	gene_id "ENSG00000067167"; transcript_id "G7799.1";
chr8	PacBio	exon	70598134	70598255	.	-	.	gene_id "ENSG00000067167"; transcript_id "G7799.1";
chr8	PacBio	exon	70600019	70600082	.	-	.	gene_id "ENSG00000067167"; transcript_id "G7799.1";
chr8	PacBio	exon	70608077	70608370	.	-	.	gene_id "ENSG00000067167"; transcript_id "G7799.1";
chr8	PacBio	CDS	70574932	70575005	.	-	.	gene_id "ENSG00000067167"; transcript_id "G7799.1";
chr8	PacBio	CDS	70583164	70583324	.	-	.	gene_id "ENSG00000067167"; transcript_id "G7799.1";
chr8	PacBio	CDS	70583650	70583793	.	-	.	gene_id "ENSG00000067167"; transcript_id "G7799.1";
chr8	PacBio	CDS	70586895	70586999	.	-	.	gene_id "ENSG00000067167"; transcript_id "G7799.1";
chr8	PacBio	CDS	70587106	70587176	.	-	.	gene_id "ENSG00000067167"; transcript_id "G7799.1";
chr8	PacBio	CDS	70594506	70594590	.	-	.	gene_id "ENSG00000067167"; transcript_id "G7799.1";
chr8	PacBio	CDS	70596263	70596321	.	-	.	gene_id "ENSG00000067167"; transcript_id "G7799.1";
chr8	PacBio	CDS	70597895	70598011	.	-	.	gene_id "ENSG00000067167"; transcript_id "G7799.1";
chr8	PacBio	CDS	70598134	70598255	.	-	.	gene_id "ENSG00000067167"; transcript_id "G7799.1";
chr8	PacBio	CDS	70600019	70600082	.	-	.	gene_id "ENSG00000067167"; transcript_id "G7799.1";
chr8	PacBio	CDS	70608077	70608199	.	-	.	gene_id "ENSG00000067167"; transcript_id "G7799.1";
chr8	PacBio	transcript	70573437	70607765	.	-	.	gene_id "ENSG00000067167"; transcript_id "G7799.2";
chr8	PacBio	exon	70573437	70575005	.	-	.	gene_id "ENSG00000067167"; transcript_id "G7799.2";
chr8	PacBio	exon	70583164	70583324	.	-	.	gene_id "ENSG00000067167"; transcript_id "G7799.2";
chr8	PacBio	exon	70583650	70583793	.	-	.	gene_id "ENSG00000067167"; transcript_id "G7799.2";
chr8	PacBio	exon	70586895	70586999	.	-	.	gene_id "ENSG00000067167"; transcript_id "G7799.2";
chr8	PacBio	exon	70587106	70587176	.	-	.	gene_id "ENSG00000067167"; transcript_id "G7799.2";
chr8	PacBio	exon	70594506	70594590	.	-	.	gene_id "ENSG00000067167"; transcript_id "G7799.2";
chr8	PacBio	exon	70596263	70596321	.	-	.	gene_id "ENSG00000067167"; transcript_id "G7799.2";
chr8	PacBio	exon	70597895	70598011	.	-	.	gene_id "ENSG00000067167"; transcript_id "G7799.2";
chr8	PacBio	exon	70598134	70598255	.	-	.	gene_id "ENSG00000067167"; transcript_id "G7799.2";
chr8	PacBio	exon	70600019	70600082	.	-	.	gene_id "ENSG00000067167"; transcript_id "G7799.2";
chr8	PacBio	exon	70607526	70607765	.	-	.	gene_id "ENSG00000067167"; transcript_id "G7799.2";
chr8	PacBio	CDS	70574932	70575005	.	-	.	gene_id "ENSG00000067167"; transcript_id "G7799.2";
chr8	PacBio	CDS	70583164	70583324	.	-	.	gene_id "ENSG00000067167"; transcript_id "G7799.2";
chr8	PacBio	CDS	70583650	70583793	.	-	.	gene_id "ENSG00000067167"; transcript_id "G7799.2";
chr8	PacBio	CDS	70586895	70586999	.	-	.	gene_id "ENSG00000067167"; transcript_id "G7799.2";
chr8	PacBio	CDS	70587106	70587176	.	-	.	gene_id "ENSG00000067167"; transcript_id "G7799.2";
chr8	PacBio	CDS	70594506	70594590	.	-	.	gene_id "ENSG00000067167"; transcript_id "G7799.2";
chr8	PacBio	CDS	70596263	70596321	.	-	.	gene_id "ENSG00000067167"; transcript_id "G7799.2";
chr8	PacBio	CDS	70597895	70598011	.	-	.	gene_id "ENSG00000067167"; transcript_id "G7799.2";
chr8	PacBio	CDS	70598134	70598142	.	-	.	gene_id "ENSG00000067167"; transcript_id "G7799.2";
chr8	PacBio	transcript	70573438	70608414	.	-	.	gene_id "ENSG00000067167"; transcript_id "G7799.3";
chr8	PacBio	exon	70573438	70575005	.	-	.	gene_id "ENSG00000067167"; transcript_id "G7799.3";
chr8	PacBio	exon	70583164	70583324	.	-	.	gene_id "ENSG00000067167"; transcript_id "G7799.3";
chr8	PacBio	exon	70583650	70583793	.	-	.	gene_id "ENSG00000067167"; transcript_id "G7799.3";
chr8	PacBio	exon	70586895	70586999	.	-	.	gene_id "ENSG00000067167"; transcript_id "G7799.3";
chr8	PacBio	exon	70587106	70587176	.	-	.	gene_id "ENSG00000067167"; transcript_id "G7799.3";
chr8	PacBio	exon	70594506	70594590	.	-	.	gene_id "ENSG00000067167"; transcript_id "G7799.3";
chr8	PacBio	exon	70596263	70596321	.	-	.	gene_id "ENSG00000067167"; transcript_id "G7799.3";
chr8	PacBio	exon	70597895	70598011	.	-	.	gene_id "ENSG00000067167"; transcript_id "G7799.3";
chr8	PacBio	exon	70600019	70600082	.	-	.	gene_id "ENSG00000067167"; transcript_id "G7799.3";
chr8	PacBio	exon	70608077	70608414	.	-	.	gene_id "ENSG00000067167"; transcript_id "G7799.3";
chr8	PacBio	CDS	70574932	70575005	.	-	.	gene_id "ENSG00000067167"; transcript_id "G7799.3";
chr8	PacBio	CDS	70583164	70583324	.	-	.	gene_id "ENSG00000067167"; transcript_id "G7799.3";
chr8	PacBio	CDS	70583650	70583793	.	-	.	gene_id "ENSG00000067167"; transcript_id "G7799.3";
chr8	PacBio	CDS	70586895	70586999	.	-	.	gene_id "ENSG00000067167"; transcript_id "G7799.3";
chr8	PacBio	CDS	70587106	70587176	.	-	.	gene_id "ENSG00000067167"; transcript_id "G7799.3";
chr8	PacBio	CDS	70594506	70594590	.	-	.	gene_id "ENSG00000067167"; transcript_id "G7799.3";
chr8	PacBio	CDS	70596263	70596321	.	-	.	gene_id "ENSG00000067167"; transcript_id "G7799.3";
chr8	PacBio	CDS	70597895	70598011	.	-	.	gene_id "ENSG00000067167"; transcript_id "G7799.3";
chr8	PacBio	CDS	70600019	70600039	.	-	.	gene_id "ENSG00000067167"; transcript_id "G7799.3";
chr8	PacBio	transcript	70573438	70608462	.	-	.	gene_id "ENSG00000067167"; transcript_id "G7799.4";
chr8	PacBio	exon	70573438	70575005	.	-	.	gene_id "ENSG00000067167"; transcript_id "G7799.4";
chr8	PacBio	exon	70583164	70583324	.	-	.	gene_id "ENSG00000067167"; transcript_id "G7799.4";
chr8	PacBio	exon	70583650	70583793	.	-	.	gene_id "ENSG00000067167"; transcript_id "G7799.4";
chr8	PacBio	exon	70587106	70587176	.	-	.	gene_id "ENSG00000067167"; transcript_id "G7799.4";
chr8	PacBio	exon	70594506	70594590	.	-	.	gene_id "ENSG00000067167"; transcript_id "G7799.4";
chr8	PacBio	exon	70596263	70596321	.	-	.	gene_id "ENSG00000067167"; transcript_id "G7799.4";
chr8	PacBio	exon	70597895	70598011	.	-	.	gene_id "ENSG00000067167"; transcript_id "G7799.4";
chr8	PacBio	exon	70598134	70598255	.	-	.	gene_id "ENSG00000067167"; transcript_id "G7799.4";
chr8	PacBio	exon	70600019	70600082	.	-	.	gene_id "ENSG00000067167"; transcript_id "G7799.4";
chr8	PacBio	exon	70608077	70608462	.	-	.	gene_id "ENSG00000067167"; transcript_id "G7799.4";
chr8	PacBio	CDS	70574932	70575005	.	-	.	gene_id "ENSG00000067167"; transcript_id "G7799.4";
chr8	PacBio	CDS	70583164	70583324	.	-	.	gene_id "ENSG00000067167"; transcript_id "G7799.4";
chr8	PacBio	CDS	70583650	70583793	.	-	.	gene_id "ENSG00000067167"; transcript_id "G7799.4";
chr8	PacBio	CDS	70587106	70587176	.	-	.	gene_id "ENSG00000067167"; transcript_id "G7799.4";
chr8	PacBio	CDS	70594506	70594590	.	-	.	gene_id "ENSG00000067167"; transcript_id "G7799.4";
chr8	PacBio	CDS	70596263	70596321	.	-	.	gene_id "ENSG00000067167"; transcript_id "G7799.4";
chr8	PacBio	CDS	70597895	70598011	.	-	.	gene_id "ENSG00000067167"; transcript_id "G7799.4";
chr8	PacBio	CDS	70598134	70598255	.	-	.	gene_id "ENSG00000067167"; transcript_id "G7799.4";
chr8	PacBio	CDS	70600019	70600082	.	-	.	gene_id "ENSG00000067167"; transcript_id "G7799.4";
chr8	PacBio	CDS	70608077	70608199	.	-	.	gene_id "ENSG00000067167"; transcript_id "G7799.4";
chr8	PacBio	transcript	70573444	70607701	.	-	.	gene_id "ENSG00000067167"; transcript_id "G7799.5";
chr8	PacBio	exon	70573444	70575005	.	-	.	gene_id "ENSG00000067167"; transcript_id "G7799.5";
chr8	PacBio	exon	70583164	70583324	.	-	.	gene_id "ENSG00000067167"; transcript_id "G7799.5";
chr8	PacBio	exon	70583650	70583793	.	-	.	gene_id "ENSG00000067167"; transcript_id "G7799.5";
chr8	PacBio	exon	70586895	70586999	.	-	.	gene_id "ENSG00000067167"; transcript_id "G7799.5";
chr8	PacBio	exon	70587106	70587176	.	-	.	gene_id "ENSG00000067167"; transcript_id "G7799.5";
chr8	PacBio	exon	70594506	70594590	.	-	.	gene_id "ENSG00000067167"; transcript_id "G7799.5";
chr8	PacBio	exon	70596263	70596321	.	-	.	gene_id "ENSG00000067167"; transcript_id "G7799.5";
chr8	PacBio	exon	70597895	70598011	.	-	.	gene_id "ENSG00000067167"; transcript_id "G7799.5";
chr8	PacBio	exon	70598134	70598255	.	-	.	gene_id "ENSG00000067167"; transcript_id "G7799.5";
chr8	PacBio	exon	70600019	70600082	.	-	.	gene_id "ENSG00000067167"; transcript_id "G7799.5";
chr8	PacBio	exon	70606877	70607701	.	-	.	gene_id "ENSG00000067167"; transcript_id "G7799.5";
chr8	PacBio	CDS	70574932	70575005	.	-	.	gene_id "ENSG00000067167"; transcript_id "G7799.5";
chr8	PacBio	CDS	70583164	70583324	.	-	.	gene_id "ENSG00000067167"; transcript_id "G7799.5";
chr8	PacBio	CDS	70583650	70583793	.	-	.	gene_id "ENSG00000067167"; transcript_id "G7799.5";
chr8	PacBio	CDS	70586895	70586999	.	-	.	gene_id "ENSG00000067167"; transcript_id "G7799.5";
chr8	PacBio	CDS	70587106	70587176	.	-	.	gene_id "ENSG00000067167"; transcript_id "G7799.5";
chr8	PacBio	CDS	70594506	70594590	.	-	.	gene_id "ENSG00000067167"; transcript_id "G7799.5";
chr8	PacBio	CDS	70596263	70596321	.	-	.	gene_id "ENSG00000067167"; transcript_id "G7799.5";
chr8	PacBio	CDS	70597895	70598011	.	-	.	gene_id "ENSG00000067167"; transcript_id "G7799.5";
chr8	PacBio	CDS	70598134	70598142	.	-	.	gene_id "ENSG00000067167"; transcript_id "G7799.5";
chr8	PacBio	transcript	70573444	70608350	.	-	.	gene_id "ENSG00000067167"; transcript_id "G7799.7";
chr8	PacBio	exon	70573444	70575005	.	-	.	gene_id "ENSG00000067167"; transcript_id "G7799.7";
chr8	PacBio	exon	70583164	70583324	.	-	.	gene_id "ENSG00000067167"; transcript_id "G7799.7";
chr8	PacBio	exon	70583650	70583793	.	-	.	gene_id "ENSG00000067167"; transcript_id "G7799.7";
chr8	PacBio	exon	70586895	70586999	.	-	.	gene_id "ENSG00000067167"; transcript_id "G7799.7";
chr8	PacBio	exon	70587106	70587176	.	-	.	gene_id "ENSG00000067167"; transcript_id "G7799.7";
chr8	PacBio	exon	70597895	70598011	.	-	.	gene_id "ENSG00000067167"; transcript_id "G7799.7";
chr8	PacBio	exon	70598134	70598255	.	-	.	gene_id "ENSG00000067167"; transcript_id "G7799.7";
chr8	PacBio	exon	70600019	70600082	.	-	.	gene_id "ENSG00000067167"; transcript_id "G7799.7";
chr8	PacBio	exon	70608077	70608350	.	-	.	gene_id "ENSG00000067167"; transcript_id "G7799.7";
chr8	PacBio	CDS	70574932	70575005	.	-	.	gene_id "ENSG00000067167"; transcript_id "G7799.7";
chr8	PacBio	CDS	70583164	70583324	.	-	.	gene_id "ENSG00000067167"; transcript_id "G7799.7";
chr8	PacBio	CDS	70583650	70583793	.	-	.	gene_id "ENSG00000067167"; transcript_id "G7799.7";
chr8	PacBio	CDS	70586895	70586999	.	-	.	gene_id "ENSG00000067167"; transcript_id "G7799.7";
chr8	PacBio	CDS	70587106	70587176	.	-	.	gene_id "ENSG00000067167"; transcript_id "G7799.7";
chr8	PacBio	CDS	70597895	70598011	.	-	.	gene_id "ENSG00000067167"; transcript_id "G7799.7";
chr8	PacBio	CDS	70598134	70598255	.	-	.	gene_id "ENSG00000067167"; transcript_id "G7799.7";
chr8	PacBio	CDS	70600019	70600082	.	-	.	gene_id "ENSG00000067167"; transcript_id "G7799.7";
chr8	PacBio	CDS	70608077	70608199	.	-	.	gene_id "ENSG00000067167"; transcript_id "G7799.7";
chr8	PacBio	transcript	70573444	70608416	.	-	.	gene_id "ENSG00000067167"; transcript_id "G7799.6";
chr8	PacBio	exon	70573444	70575005	.	-	.	gene_id "ENSG00000067167"; transcript_id "G7799.6";
chr8	PacBio	exon	70583164	70583324	.	-	.	gene_id "ENSG00000067167"; transcript_id "G7799.6";
chr8	PacBio	exon	70583650	70583793	.	-	.	gene_id "ENSG00000067167"; transcript_id "G7799.6";
chr8	PacBio	exon	70586895	70586999	.	-	.	gene_id "ENSG00000067167"; transcript_id "G7799.6";
chr8	PacBio	exon	70587106	70587176	.	-	.	gene_id "ENSG00000067167"; transcript_id "G7799.6";
chr8	PacBio	exon	70594506	70594590	.	-	.	gene_id "ENSG00000067167"; transcript_id "G7799.6";
chr8	PacBio	exon	70596263	70596321	.	-	.	gene_id "ENSG00000067167"; transcript_id "G7799.6";
chr8	PacBio	exon	70597895	70598011	.	-	.	gene_id "ENSG00000067167"; transcript_id "G7799.6";
chr8	PacBio	exon	70598134	70598255	.	-	.	gene_id "ENSG00000067167"; transcript_id "G7799.6";
chr8	PacBio	exon	70600019	70600082	.	-	.	gene_id "ENSG00000067167"; transcript_id "G7799.6";
chr8	PacBio	exon	70608077	70608416	.	-	.	gene_id "ENSG00000067167"; transcript_id "G7799.6";
chr8	PacBio	CDS	70574932	70575005	.	-	.	gene_id "ENSG00000067167"; transcript_id "G7799.6";
chr8	PacBio	CDS	70583164	70583324	.	-	.	gene_id "ENSG00000067167"; transcript_id "G7799.6";
chr8	PacBio	CDS	70583650	70583793	.	-	.	gene_id "ENSG00000067167"; transcript_id "G7799.6";
chr8	PacBio	CDS	70586895	70586999	.	-	.	gene_id "ENSG00000067167"; transcript_id "G7799.6";
chr8	PacBio	CDS	70587106	70587176	.	-	.	gene_id "ENSG00000067167"; transcript_id "G7799.6";
chr8	PacBio	CDS	70594506	70594590	.	-	.	gene_id "ENSG00000067167"; transcript_id "G7799.6";
chr8	PacBio	CDS	70596263	70596321	.	-	.	gene_id "ENSG00000067167"; transcript_id "G7799.6";
chr8	PacBio	CDS	70597895	70598011	.	-	.	gene_id "ENSG00000067167"; transcript_id "G7799.6";
chr8	PacBio	CDS	70598134	70598255	.	-	.	gene_id "ENSG00000067167"; transcript_id "G7799.6";
chr8	PacBio	CDS	70600019	70600082	.	-	.	gene_id "ENSG00000067167"; transcript_id "G7799.6";
chr8	PacBio	CDS	70608077	70608199	.	-	.	gene_id "ENSG00000067167"; transcript_id "G7799.6";
chr8	PacBio	transcript	70573999	70608368	.	-	.	gene_id "ENSG00000067167"; transcript_id "G7799.8";
chr8	PacBio	exon	70573999	70575005	.	-	.	gene_id "ENSG00000067167"; transcript_id "G7799.8";
chr8	PacBio	exon	70583164	70583324	.	-	.	gene_id "ENSG00000067167"; transcript_id "G7799.8";
chr8	PacBio	exon	70583650	70583793	.	-	.	gene_id "ENSG00000067167"; transcript_id "G7799.8";
chr8	PacBio	exon	70586895	70586999	.	-	.	gene_id "ENSG00000067167"; transcript_id "G7799.8";
chr8	PacBio	exon	70587106	70587176	.	-	.	gene_id "ENSG00000067167"; transcript_id "G7799.8";
chr8	PacBio	exon	70594506	70594590	.	-	.	gene_id "ENSG00000067167"; transcript_id "G7799.8";
chr8	PacBio	exon	70596263	70596321	.	-	.	gene_id "ENSG00000067167"; transcript_id "G7799.8";
chr8	PacBio	exon	70597895	70598011	.	-	.	gene_id "ENSG00000067167"; transcript_id "G7799.8";
chr8	PacBio	exon	70598134	70598255	.	-	.	gene_id "ENSG00000067167"; transcript_id "G7799.8";
chr8	PacBio	exon	70600019	70600082	.	-	.	gene_id "ENSG00000067167"; transcript_id "G7799.8";
chr8	PacBio	exon	70608077	70608368	.	-	.	gene_id "ENSG00000067167"; transcript_id "G7799.8";
chr8	PacBio	CDS	70574932	70575005	.	-	.	gene_id "ENSG00000067167"; transcript_id "G7799.8";
chr8	PacBio	CDS	70583164	70583324	.	-	.	gene_id "ENSG00000067167"; transcript_id "G7799.8";
chr8	PacBio	CDS	70583650	70583793	.	-	.	gene_id "ENSG00000067167"; transcript_id "G7799.8";
chr8	PacBio	CDS	70586895	70586999	.	-	.	gene_id "ENSG00000067167"; transcript_id "G7799.8";
chr8	PacBio	CDS	70587106	70587176	.	-	.	gene_id "ENSG00000067167"; transcript_id "G7799.8";
chr8	PacBio	CDS	70594506	70594590	.	-	.	gene_id "ENSG00000067167"; transcript_id "G7799.8";
chr8	PacBio	CDS	70596263	70596321	.	-	.	gene_id "ENSG00000067167"; transcript_id "G7799.8";
chr8	PacBio	CDS	70597895	70598011	.	-	.	gene_id "ENSG00000067167"; transcript_id "G7799.8";
chr8	PacBio	CDS	70598134	70598255	.	-	.	gene_id "ENSG00000067167"; transcript_id "G7799.8";
chr8	PacBio	CDS	70600019	70600082	.	-	.	gene_id "ENSG00000067167"; transcript_id "G7799.8";
chr8	PacBio	CDS	70608077	70608199	.	-	.	gene_id "ENSG00000067167"; transcript_id "G7799.8";
chr8	PacBio	transcript	70574280	70608428	.	-	.	gene_id "ENSG00000067167"; transcript_id "G7799.9";
chr8	PacBio	exon	70574280	70575005	.	-	.	gene_id "ENSG00000067167"; transcript_id "G7799.9";
chr8	PacBio	exon	70583164	70583324	.	-	.	gene_id "ENSG00000067167"; transcript_id "G7799.9";
chr8	PacBio	exon	70583650	70583793	.	-	.	gene_id "ENSG00000067167"; transcript_id "G7799.9";
chr8	PacBio	exon	70586895	70586999	.	-	.	gene_id "ENSG00000067167"; transcript_id "G7799.9";
chr8	PacBio	exon	70587106	70587176	.	-	.	gene_id "ENSG00000067167"; transcript_id "G7799.9";
chr8	PacBio	exon	70594506	70594590	.	-	.	gene_id "ENSG00000067167"; transcript_id "G7799.9";
chr8	PacBio	exon	70596263	70596321	.	-	.	gene_id "ENSG00000067167"; transcript_id "G7799.9";
chr8	PacBio	exon	70597895	70598011	.	-	.	gene_id "ENSG00000067167"; transcript_id "G7799.9";
chr8	PacBio	exon	70598134	70598255	.	-	.	gene_id "ENSG00000067167"; transcript_id "G7799.9";
chr8	PacBio	exon	70600019	70600082	.	-	.	gene_id "ENSG00000067167"; transcript_id "G7799.9";
chr8	PacBio	exon	70608077	70608428	.	-	.	gene_id "ENSG00000067167"; transcript_id "G7799.9";
chr8	PacBio	CDS	70574932	70575005	.	-	.	gene_id "ENSG00000067167"; transcript_id "G7799.9";
chr8	PacBio	CDS	70583164	70583324	.	-	.	gene_id "ENSG00000067167"; transcript_id "G7799.9";
chr8	PacBio	CDS	70583650	70583793	.	-	.	gene_id "ENSG00000067167"; transcript_id "G7799.9";
chr8	PacBio	CDS	70586895	70586999	.	-	.	gene_id "ENSG00000067167"; transcript_id "G7799.9";
chr8	PacBio	CDS	70587106	70587176	.	-	.	gene_id "ENSG00000067167"; transcript_id "G7799.9";
chr8	PacBio	CDS	70594506	70594590	.	-	.	gene_id "ENSG00000067167"; transcript_id "G7799.9";
chr8	PacBio	CDS	70596263	70596321	.	-	.	gene_id "ENSG00000067167"; transcript_id "G7799.9";
chr8	PacBio	CDS	70597895	70598011	.	-	.	gene_id "ENSG00000067167"; transcript_id "G7799.9";
chr8	PacBio	CDS	70598134	70598255	.	-	.	gene_id "ENSG00000067167"; transcript_id "G7799.9";
chr8	PacBio	CDS	70600019	70600082	.	-	.	gene_id "ENSG00000067167"; transcript_id "G7799.9";
chr8	PacBio	CDS	70608077	70608199	.	-	.	gene_id "ENSG00000067167"; transcript_id "G7799.9";
chr8	PacBio	transcript	70574411	70608420	.	-	.	gene_id "ENSG00000067167"; transcript_id "G7799.10";
chr8	PacBio	exon	70574411	70575005	.	-	.	gene_id "ENSG00000067167"; transcript_id "G7799.10";
chr8	PacBio	exon	70583164	70583324	.	-	.	gene_id "ENSG00000067167"; transcript_id "G7799.10";
chr8	PacBio	exon	70583650	70583793	.	-	.	gene_id "ENSG00000067167"; transcript_id "G7799.10";
chr8	PacBio	exon	70586895	70586999	.	-	.	gene_id "ENSG00000067167"; transcript_id "G7799.10";
chr8	PacBio	exon	70587106	70587176	.	-	.	gene_id "ENSG00000067167"; transcript_id "G7799.10";
chr8	PacBio	exon	70594506	70594590	.	-	.	gene_id "ENSG00000067167"; transcript_id "G7799.10";
chr8	PacBio	exon	70596263	70596321	.	-	.	gene_id "ENSG00000067167"; transcript_id "G7799.10";
chr8	PacBio	exon	70597895	70598011	.	-	.	gene_id "ENSG00000067167"; transcript_id "G7799.10";
chr8	PacBio	exon	70598134	70598255	.	-	.	gene_id "ENSG00000067167"; transcript_id "G7799.10";
chr8	PacBio	exon	70600019	70600082	.	-	.	gene_id "ENSG00000067167"; transcript_id "G7799.10";
chr8	PacBio	exon	70608077	70608420	.	-	.	gene_id "ENSG00000067167"; transcript_id "G7799.10";
chr8	PacBio	CDS	70574932	70575005	.	-	.	gene_id "ENSG00000067167"; transcript_id "G7799.10";
chr8	PacBio	CDS	70583164	70583324	.	-	.	gene_id "ENSG00000067167"; transcript_id "G7799.10";
chr8	PacBio	CDS	70583650	70583793	.	-	.	gene_id "ENSG00000067167"; transcript_id "G7799.10";
chr8	PacBio	CDS	70586895	70586999	.	-	.	gene_id "ENSG00000067167"; transcript_id "G7799.10";
chr8	PacBio	CDS	70587106	70587176	.	-	.	gene_id "ENSG00000067167"; transcript_id "G7799.10";
chr8	PacBio	CDS	70594506	70594590	.	-	.	gene_id "ENSG00000067167"; transcript_id "G7799.10";
chr8	PacBio	CDS	70596263	70596321	.	-	.	gene_id "ENSG00000067167"; transcript_id "G7799.10";
chr8	PacBio	CDS	70597895	70598011	.	-	.	gene_id "ENSG00000067167"; transcript_id "G7799.10";
chr8	PacBio	CDS	70598134	70598255	.	-	.	gene_id "ENSG00000067167"; transcript_id "G7799.10";
chr8	PacBio	CDS	70600019	70600082	.	-	.	gene_id "ENSG00000067167"; transcript_id "G7799.10";
chr8	PacBio	CDS	70608077	70608199	.	-	.	gene_id "ENSG00000067167"; transcript_id "G7799.10";
chr8	PacBio	transcript	70574826	70608444	.	-	.	gene_id "ENSG00000067167"; transcript_id "G7799.11";
chr8	PacBio	exon	70574826	70575005	.	-	.	gene_id "ENSG00000067167"; transcript_id "G7799.11";
chr8	PacBio	exon	70583164	70583324	.	-	.	gene_id "ENSG00000067167"; transcript_id "G7799.11";
chr8	PacBio	exon	70583650	70583793	.	-	.	gene_id "ENSG00000067167"; transcript_id "G7799.11";
chr8	PacBio	exon	70586895	70586999	.	-	.	gene_id "ENSG00000067167"; transcript_id "G7799.11";
chr8	PacBio	exon	70587106	70587176	.	-	.	gene_id "ENSG00000067167"; transcript_id "G7799.11";
chr8	PacBio	exon	70594506	70594590	.	-	.	gene_id "ENSG00000067167"; transcript_id "G7799.11";
chr8	PacBio	exon	70596263	70596321	.	-	.	gene_id "ENSG00000067167"; transcript_id "G7799.11";
chr8	PacBio	exon	70597895	70598011	.	-	.	gene_id "ENSG00000067167"; transcript_id "G7799.11";
chr8	PacBio	exon	70598134	70598255	.	-	.	gene_id "ENSG00000067167"; transcript_id "G7799.11";
chr8	PacBio	exon	70600019	70600082	.	-	.	gene_id "ENSG00000067167"; transcript_id "G7799.11";
chr8	PacBio	exon	70608077	70608444	.	-	.	gene_id "ENSG00000067167"; transcript_id "G7799.11";
chr8	PacBio	CDS	70574932	70575005	.	-	.	gene_id "ENSG00000067167"; transcript_id "G7799.11";
chr8	PacBio	CDS	70583164	70583324	.	-	.	gene_id "ENSG00000067167"; transcript_id "G7799.11";
chr8	PacBio	CDS	70583650	70583793	.	-	.	gene_id "ENSG00000067167"; transcript_id "G7799.11";
chr8	PacBio	CDS	70586895	70586999	.	-	.	gene_id "ENSG00000067167"; transcript_id "G7799.11";
chr8	PacBio	CDS	70587106	70587176	.	-	.	gene_id "ENSG00000067167"; transcript_id "G7799.11";
chr8	PacBio	CDS	70594506	70594590	.	-	.	gene_id "ENSG00000067167"; transcript_id "G7799.11";
chr8	PacBio	CDS	70596263	70596321	.	-	.	gene_id "ENSG00000067167"; transcript_id "G7799.11";
chr8	PacBio	CDS	70597895	70598011	.	-	.	gene_id "ENSG00000067167"; transcript_id "G7799.11";
chr8	PacBio	CDS	70598134	70598255	.	-	.	gene_id "ENSG00000067167"; transcript_id "G7799.11";
chr8	PacBio	CDS	70600019	70600082	.	-	.	gene_id "ENSG00000067167"; transcript_id "G7799.11";
chr8	PacBio	CDS	70608077	70608199	.	-	.	gene_id "ENSG00000067167"; transcript_id "G7799.11";
chr8	PacBio	transcript	70581395	70608376	.	-	.	gene_id "ENSG00000067167"; transcript_id "G7799.13";
chr8	PacBio	exon	70581395	70583324	.	-	.	gene_id "ENSG00000067167"; transcript_id "G7799.13";
chr8	PacBio	exon	70583650	70583793	.	-	.	gene_id "ENSG00000067167"; transcript_id "G7799.13";
chr8	PacBio	exon	70586895	70586999	.	-	.	gene_id "ENSG00000067167"; transcript_id "G7799.13";
chr8	PacBio	exon	70587106	70587176	.	-	.	gene_id "ENSG00000067167"; transcript_id "G7799.13";
chr8	PacBio	exon	70594506	70594590	.	-	.	gene_id "ENSG00000067167"; transcript_id "G7799.13";
chr8	PacBio	exon	70596263	70596321	.	-	.	gene_id "ENSG00000067167"; transcript_id "G7799.13";
chr8	PacBio	exon	70597895	70598011	.	-	.	gene_id "ENSG00000067167"; transcript_id "G7799.13";
chr8	PacBio	exon	70598134	70598255	.	-	.	gene_id "ENSG00000067167"; transcript_id "G7799.13";
chr8	PacBio	exon	70600019	70600082	.	-	.	gene_id "ENSG00000067167"; transcript_id "G7799.13";
chr8	PacBio	exon	70608077	70608376	.	-	.	gene_id "ENSG00000067167"; transcript_id "G7799.13";
chr8	PacBio	CDS	70583114	70583324	.	-	.	gene_id "ENSG00000067167"; transcript_id "G7799.13";
chr8	PacBio	CDS	70583650	70583793	.	-	.	gene_id "ENSG00000067167"; transcript_id "G7799.13";
chr8	PacBio	CDS	70586895	70586999	.	-	.	gene_id "ENSG00000067167"; transcript_id "G7799.13";
chr8	PacBio	CDS	70587106	70587176	.	-	.	gene_id "ENSG00000067167"; transcript_id "G7799.13";
chr8	PacBio	CDS	70594506	70594590	.	-	.	gene_id "ENSG00000067167"; transcript_id "G7799.13";
chr8	PacBio	CDS	70596263	70596321	.	-	.	gene_id "ENSG00000067167"; transcript_id "G7799.13";
chr8	PacBio	CDS	70597895	70598011	.	-	.	gene_id "ENSG00000067167"; transcript_id "G7799.13";
chr8	PacBio	CDS	70598134	70598255	.	-	.	gene_id "ENSG00000067167"; transcript_id "G7799.13";
chr8	PacBio	CDS	70600019	70600082	.	-	.	gene_id "ENSG00000067167"; transcript_id "G7799.13";
chr8	PacBio	CDS	70608077	70608199	.	-	.	gene_id "ENSG00000067167"; transcript_id "G7799.13";
chr8	PacBio	transcript	70605469	70608301	.	-	.	gene_id "ENSG00000067167"; transcript_id "G7799.14";
chr8	PacBio	exon	70605469	70608301	.	-	.	gene_id "ENSG00000067167"; transcript_id "G7799.14";
chr8	PacBio	CDS	70607522	70608199	.	-	.	gene_id "ENSG00000067167"; transcript_id "G7799.14";
chr8	PacBio	transcript	70637267	70669194	.	-	.	gene_id "ENSG00000147592"; transcript_id "G7800.1";
chr8	PacBio	exon	70637267	70637903	.	-	.	gene_id "ENSG00000147592"; transcript_id "G7800.1";
chr8	PacBio	exon	70638548	70638629	.	-	.	gene_id "ENSG00000147592"; transcript_id "G7800.1";
chr8	PacBio	exon	70640902	70641050	.	-	.	gene_id "ENSG00000147592"; transcript_id "G7800.1";
chr8	PacBio	exon	70644065	70644243	.	-	.	gene_id "ENSG00000147592"; transcript_id "G7800.1";
chr8	PacBio	exon	70657756	70657882	.	-	.	gene_id "ENSG00000147592"; transcript_id "G7800.1";
chr8	PacBio	exon	70661734	70661897	.	-	.	gene_id "ENSG00000147592"; transcript_id "G7800.1";
chr8	PacBio	exon	70668999	70669194	.	-	.	gene_id "ENSG00000147592"; transcript_id "G7800.1";
chr8	PacBio	CDS	70637860	70637903	.	-	.	gene_id "ENSG00000147592"; transcript_id "G7800.1";
chr8	PacBio	CDS	70638548	70638629	.	-	.	gene_id "ENSG00000147592"; transcript_id "G7800.1";
chr8	PacBio	CDS	70640902	70641050	.	-	.	gene_id "ENSG00000147592"; transcript_id "G7800.1";
chr8	PacBio	CDS	70644065	70644243	.	-	.	gene_id "ENSG00000147592"; transcript_id "G7800.1";
chr8	PacBio	CDS	70657756	70657882	.	-	.	gene_id "ENSG00000147592"; transcript_id "G7800.1";
chr8	PacBio	CDS	70661734	70661897	.	-	.	gene_id "ENSG00000147592"; transcript_id "G7800.1";
chr8	PacBio	CDS	70668999	70669120	.	-	.	gene_id "ENSG00000147592"; transcript_id "G7800.1";
chr8	PacBio	transcript	70637550	70669236	.	-	.	gene_id "ENSG00000147592"; transcript_id "G7800.2";
chr8	PacBio	exon	70637550	70637903	.	-	.	gene_id "ENSG00000147592"; transcript_id "G7800.2";
chr8	PacBio	exon	70638548	70638629	.	-	.	gene_id "ENSG00000147592"; transcript_id "G7800.2";
chr8	PacBio	exon	70640902	70641050	.	-	.	gene_id "ENSG00000147592"; transcript_id "G7800.2";
chr8	PacBio	exon	70644065	70644243	.	-	.	gene_id "ENSG00000147592"; transcript_id "G7800.2";
chr8	PacBio	exon	70657756	70657882	.	-	.	gene_id "ENSG00000147592"; transcript_id "G7800.2";
chr8	PacBio	exon	70661734	70661897	.	-	.	gene_id "ENSG00000147592"; transcript_id "G7800.2";
chr8	PacBio	exon	70668999	70669236	.	-	.	gene_id "ENSG00000147592"; transcript_id "G7800.2";
chr8	PacBio	CDS	70637860	70637903	.	-	.	gene_id "ENSG00000147592"; transcript_id "G7800.2";
chr8	PacBio	CDS	70638548	70638629	.	-	.	gene_id "ENSG00000147592"; transcript_id "G7800.2";
chr8	PacBio	CDS	70640902	70641050	.	-	.	gene_id "ENSG00000147592"; transcript_id "G7800.2";
chr8	PacBio	CDS	70644065	70644243	.	-	.	gene_id "ENSG00000147592"; transcript_id "G7800.2";
chr8	PacBio	CDS	70657756	70657882	.	-	.	gene_id "ENSG00000147592"; transcript_id "G7800.2";
chr8	PacBio	CDS	70661734	70661897	.	-	.	gene_id "ENSG00000147592"; transcript_id "G7800.2";
chr8	PacBio	CDS	70668999	70669120	.	-	.	gene_id "ENSG00000147592"; transcript_id "G7800.2";
chr8	PacBio	transcript	70637836	70669242	.	-	.	gene_id "ENSG00000147592"; transcript_id "G7800.3";
chr8	PacBio	exon	70637836	70637903	.	-	.	gene_id "ENSG00000147592"; transcript_id "G7800.3";
chr8	PacBio	exon	70638548	70638629	.	-	.	gene_id "ENSG00000147592"; transcript_id "G7800.3";
chr8	PacBio	exon	70640902	70641050	.	-	.	gene_id "ENSG00000147592"; transcript_id "G7800.3";
chr8	PacBio	exon	70644065	70644243	.	-	.	gene_id "ENSG00000147592"; transcript_id "G7800.3";
chr8	PacBio	exon	70657756	70657882	.	-	.	gene_id "ENSG00000147592"; transcript_id "G7800.3";
chr8	PacBio	exon	70661734	70661897	.	-	.	gene_id "ENSG00000147592"; transcript_id "G7800.3";
chr8	PacBio	exon	70668999	70669242	.	-	.	gene_id "ENSG00000147592"; transcript_id "G7800.3";
chr8	PacBio	CDS	70637860	70637903	.	-	.	gene_id "ENSG00000147592"; transcript_id "G7800.3";
chr8	PacBio	CDS	70638548	70638629	.	-	.	gene_id "ENSG00000147592"; transcript_id "G7800.3";
chr8	PacBio	CDS	70640902	70641050	.	-	.	gene_id "ENSG00000147592"; transcript_id "G7800.3";
chr8	PacBio	CDS	70644065	70644243	.	-	.	gene_id "ENSG00000147592"; transcript_id "G7800.3";
chr8	PacBio	CDS	70657756	70657882	.	-	.	gene_id "ENSG00000147592"; transcript_id "G7800.3";
chr8	PacBio	CDS	70661734	70661897	.	-	.	gene_id "ENSG00000147592"; transcript_id "G7800.3";
chr8	PacBio	CDS	70668999	70669120	.	-	.	gene_id "ENSG00000147592"; transcript_id "G7800.3";
chr8	PacBio	transcript	71841089	71844458	.	-	.	gene_id "ENSG00000178860"; transcript_id "G7801.1";
chr8	PacBio	exon	71841089	71842747	.	-	.	gene_id "ENSG00000178860"; transcript_id "G7801.1";
chr8	PacBio	exon	71843645	71844458	.	-	.	gene_id "ENSG00000178860"; transcript_id "G7801.1";
chr8	PacBio	CDS	71842661	71842747	.	-	.	gene_id "ENSG00000178860"; transcript_id "G7801.1";
chr8	PacBio	CDS	71843645	71844178	.	-	.	gene_id "ENSG00000178860"; transcript_id "G7801.1";
chr8	PacBio	transcript	71841554	71844496	.	-	.	gene_id "ENSG00000178860"; transcript_id "G7801.2";
chr8	PacBio	exon	71841554	71842747	.	-	.	gene_id "ENSG00000178860"; transcript_id "G7801.2";
chr8	PacBio	exon	71843645	71844496	.	-	.	gene_id "ENSG00000178860"; transcript_id "G7801.2";
chr8	PacBio	CDS	71842661	71842747	.	-	.	gene_id "ENSG00000178860"; transcript_id "G7801.2";
chr8	PacBio	CDS	71843645	71844178	.	-	.	gene_id "ENSG00000178860"; transcript_id "G7801.2";
chr8	PacBio	transcript	71841561	71844424	.	-	.	gene_id "ENSG00000178860"; transcript_id "G7801.3";
chr8	PacBio	exon	71841561	71844424	.	-	.	gene_id "ENSG00000178860"; transcript_id "G7801.3";
chr8	PacBio	CDS	71843504	71844178	.	-	.	gene_id "ENSG00000178860"; transcript_id "G7801.3";
chr8	PacBio	transcript	73008827	73046422	.	+	.	gene_id "ENSG00000147601"; transcript_id "G7802.1";
chr8	PacBio	exon	73008827	73009205	.	+	.	gene_id "ENSG00000147601"; transcript_id "G7802.1";
chr8	PacBio	exon	73013895	73013990	.	+	.	gene_id "ENSG00000147601"; transcript_id "G7802.1";
chr8	PacBio	exon	73020684	73020805	.	+	.	gene_id "ENSG00000147601"; transcript_id "G7802.1";
chr8	PacBio	exon	73022216	73022302	.	+	.	gene_id "ENSG00000147601"; transcript_id "G7802.1";
chr8	PacBio	exon	73024822	73024971	.	+	.	gene_id "ENSG00000147601"; transcript_id "G7802.1";
chr8	PacBio	exon	73026940	73027052	.	+	.	gene_id "ENSG00000147601"; transcript_id "G7802.1";
chr8	PacBio	exon	73030336	73030395	.	+	.	gene_id "ENSG00000147601"; transcript_id "G7802.1";
chr8	PacBio	exon	73032042	73032133	.	+	.	gene_id "ENSG00000147601"; transcript_id "G7802.1";
chr8	PacBio	exon	73039116	73039219	.	+	.	gene_id "ENSG00000147601"; transcript_id "G7802.1";
chr8	PacBio	exon	73045961	73046422	.	+	.	gene_id "ENSG00000147601"; transcript_id "G7802.1";
chr8	PacBio	CDS	73008887	73009205	.	+	.	gene_id "ENSG00000147601"; transcript_id "G7802.1";
chr8	PacBio	CDS	73013895	73013990	.	+	.	gene_id "ENSG00000147601"; transcript_id "G7802.1";
chr8	PacBio	CDS	73020684	73020805	.	+	.	gene_id "ENSG00000147601"; transcript_id "G7802.1";
chr8	PacBio	CDS	73022216	73022302	.	+	.	gene_id "ENSG00000147601"; transcript_id "G7802.1";
chr8	PacBio	CDS	73024822	73024971	.	+	.	gene_id "ENSG00000147601"; transcript_id "G7802.1";
chr8	PacBio	CDS	73026940	73027052	.	+	.	gene_id "ENSG00000147601"; transcript_id "G7802.1";
chr8	PacBio	CDS	73030336	73030395	.	+	.	gene_id "ENSG00000147601"; transcript_id "G7802.1";
chr8	PacBio	CDS	73032042	73032133	.	+	.	gene_id "ENSG00000147601"; transcript_id "G7802.1";
chr8	PacBio	CDS	73039116	73039219	.	+	.	gene_id "ENSG00000147601"; transcript_id "G7802.1";
chr8	PacBio	CDS	73045961	73046137	.	+	.	gene_id "ENSG00000147601"; transcript_id "G7802.1";
chr8	PacBio	transcript	73008856	73047742	.	+	.	gene_id "ENSG00000147601"; transcript_id "G7802.2";
chr8	PacBio	exon	73008856	73009205	.	+	.	gene_id "ENSG00000147601"; transcript_id "G7802.2";
chr8	PacBio	exon	73013895	73013990	.	+	.	gene_id "ENSG00000147601"; transcript_id "G7802.2";
chr8	PacBio	exon	73020684	73020805	.	+	.	gene_id "ENSG00000147601"; transcript_id "G7802.2";
chr8	PacBio	exon	73022216	73022302	.	+	.	gene_id "ENSG00000147601"; transcript_id "G7802.2";
chr8	PacBio	exon	73024822	73024971	.	+	.	gene_id "ENSG00000147601"; transcript_id "G7802.2";
chr8	PacBio	exon	73026940	73027052	.	+	.	gene_id "ENSG00000147601"; transcript_id "G7802.2";
chr8	PacBio	exon	73032042	73032133	.	+	.	gene_id "ENSG00000147601"; transcript_id "G7802.2";
chr8	PacBio	exon	73039116	73039219	.	+	.	gene_id "ENSG00000147601"; transcript_id "G7802.2";
chr8	PacBio	exon	73045961	73047742	.	+	.	gene_id "ENSG00000147601"; transcript_id "G7802.2";
chr8	PacBio	CDS	73008887	73009205	.	+	.	gene_id "ENSG00000147601"; transcript_id "G7802.2";
chr8	PacBio	CDS	73013895	73013990	.	+	.	gene_id "ENSG00000147601"; transcript_id "G7802.2";
chr8	PacBio	CDS	73020684	73020805	.	+	.	gene_id "ENSG00000147601"; transcript_id "G7802.2";
chr8	PacBio	CDS	73022216	73022302	.	+	.	gene_id "ENSG00000147601"; transcript_id "G7802.2";
chr8	PacBio	CDS	73024822	73024971	.	+	.	gene_id "ENSG00000147601"; transcript_id "G7802.2";
chr8	PacBio	CDS	73026940	73027052	.	+	.	gene_id "ENSG00000147601"; transcript_id "G7802.2";
chr8	PacBio	CDS	73032042	73032133	.	+	.	gene_id "ENSG00000147601"; transcript_id "G7802.2";
chr8	PacBio	CDS	73039116	73039219	.	+	.	gene_id "ENSG00000147601"; transcript_id "G7802.2";
chr8	PacBio	CDS	73045961	73046137	.	+	.	gene_id "ENSG00000147601"; transcript_id "G7802.2";
chr8	PacBio	transcript	73008861	73032135	.	+	.	gene_id "ENSG00000147601"; transcript_id "G7802.4";
chr8	PacBio	exon	73008861	73009205	.	+	.	gene_id "ENSG00000147601"; transcript_id "G7802.4";
chr8	PacBio	exon	73013895	73013990	.	+	.	gene_id "ENSG00000147601"; transcript_id "G7802.4";
chr8	PacBio	exon	73020684	73020805	.	+	.	gene_id "ENSG00000147601"; transcript_id "G7802.4";
chr8	PacBio	exon	73022216	73022302	.	+	.	gene_id "ENSG00000147601"; transcript_id "G7802.4";
chr8	PacBio	exon	73024822	73024971	.	+	.	gene_id "ENSG00000147601"; transcript_id "G7802.4";
chr8	PacBio	exon	73026940	73027052	.	+	.	gene_id "ENSG00000147601"; transcript_id "G7802.4";
chr8	PacBio	exon	73032042	73032135	.	+	.	gene_id "ENSG00000147601"; transcript_id "G7802.4";
chr8	PacBio	CDS	73008887	73009205	.	+	.	gene_id "ENSG00000147601"; transcript_id "G7802.4";
chr8	PacBio	CDS	73013895	73013990	.	+	.	gene_id "ENSG00000147601"; transcript_id "G7802.4";
chr8	PacBio	CDS	73020684	73020805	.	+	.	gene_id "ENSG00000147601"; transcript_id "G7802.4";
chr8	PacBio	CDS	73022216	73022302	.	+	.	gene_id "ENSG00000147601"; transcript_id "G7802.4";
chr8	PacBio	CDS	73024822	73024971	.	+	.	gene_id "ENSG00000147601"; transcript_id "G7802.4";
chr8	PacBio	CDS	73026940	73027052	.	+	.	gene_id "ENSG00000147601"; transcript_id "G7802.4";
chr8	PacBio	CDS	73032042	73032135	.	+	.	gene_id "ENSG00000147601"; transcript_id "G7802.4";
chr8	PacBio	transcript	73008861	73047629	.	+	.	gene_id "ENSG00000147601"; transcript_id "G7802.3";
chr8	PacBio	exon	73008861	73009205	.	+	.	gene_id "ENSG00000147601"; transcript_id "G7802.3";
chr8	PacBio	exon	73013895	73013990	.	+	.	gene_id "ENSG00000147601"; transcript_id "G7802.3";
chr8	PacBio	exon	73020684	73020805	.	+	.	gene_id "ENSG00000147601"; transcript_id "G7802.3";
chr8	PacBio	exon	73022216	73022302	.	+	.	gene_id "ENSG00000147601"; transcript_id "G7802.3";
chr8	PacBio	exon	73024822	73024971	.	+	.	gene_id "ENSG00000147601"; transcript_id "G7802.3";
chr8	PacBio	exon	73026940	73027052	.	+	.	gene_id "ENSG00000147601"; transcript_id "G7802.3";
chr8	PacBio	exon	73032042	73032133	.	+	.	gene_id "ENSG00000147601"; transcript_id "G7802.3";
chr8	PacBio	exon	73039116	73039219	.	+	.	gene_id "ENSG00000147601"; transcript_id "G7802.3";
chr8	PacBio	exon	73045961	73047629	.	+	.	gene_id "ENSG00000147601"; transcript_id "G7802.3";
chr8	PacBio	CDS	73008887	73009205	.	+	.	gene_id "ENSG00000147601"; transcript_id "G7802.3";
chr8	PacBio	CDS	73013895	73013990	.	+	.	gene_id "ENSG00000147601"; transcript_id "G7802.3";
chr8	PacBio	CDS	73020684	73020805	.	+	.	gene_id "ENSG00000147601"; transcript_id "G7802.3";
chr8	PacBio	CDS	73022216	73022302	.	+	.	gene_id "ENSG00000147601"; transcript_id "G7802.3";
chr8	PacBio	CDS	73024822	73024971	.	+	.	gene_id "ENSG00000147601"; transcript_id "G7802.3";
chr8	PacBio	CDS	73026940	73027052	.	+	.	gene_id "ENSG00000147601"; transcript_id "G7802.3";
chr8	PacBio	CDS	73032042	73032133	.	+	.	gene_id "ENSG00000147601"; transcript_id "G7802.3";
chr8	PacBio	CDS	73039116	73039219	.	+	.	gene_id "ENSG00000147601"; transcript_id "G7802.3";
chr8	PacBio	CDS	73045961	73046137	.	+	.	gene_id "ENSG00000147601"; transcript_id "G7802.3";
chr8	PacBio	transcript	73008864	73032103	.	+	.	gene_id "ENSG00000147601"; transcript_id "G7802.5";
chr8	PacBio	exon	73008864	73009205	.	+	.	gene_id "ENSG00000147601"; transcript_id "G7802.5";
chr8	PacBio	exon	73013895	73013990	.	+	.	gene_id "ENSG00000147601"; transcript_id "G7802.5";
chr8	PacBio	exon	73020684	73020805	.	+	.	gene_id "ENSG00000147601"; transcript_id "G7802.5";
chr8	PacBio	exon	73022216	73022302	.	+	.	gene_id "ENSG00000147601"; transcript_id "G7802.5";
chr8	PacBio	exon	73024822	73024971	.	+	.	gene_id "ENSG00000147601"; transcript_id "G7802.5";
chr8	PacBio	exon	73026940	73027052	.	+	.	gene_id "ENSG00000147601"; transcript_id "G7802.5";
chr8	PacBio	exon	73030336	73030395	.	+	.	gene_id "ENSG00000147601"; transcript_id "G7802.5";
chr8	PacBio	exon	73032042	73032103	.	+	.	gene_id "ENSG00000147601"; transcript_id "G7802.5";
chr8	PacBio	CDS	73008887	73009205	.	+	.	gene_id "ENSG00000147601"; transcript_id "G7802.5";
chr8	PacBio	CDS	73013895	73013990	.	+	.	gene_id "ENSG00000147601"; transcript_id "G7802.5";
chr8	PacBio	CDS	73020684	73020805	.	+	.	gene_id "ENSG00000147601"; transcript_id "G7802.5";
chr8	PacBio	CDS	73022216	73022302	.	+	.	gene_id "ENSG00000147601"; transcript_id "G7802.5";
chr8	PacBio	CDS	73024822	73024971	.	+	.	gene_id "ENSG00000147601"; transcript_id "G7802.5";
chr8	PacBio	CDS	73026940	73027052	.	+	.	gene_id "ENSG00000147601"; transcript_id "G7802.5";
chr8	PacBio	CDS	73030336	73030395	.	+	.	gene_id "ENSG00000147601"; transcript_id "G7802.5";
chr8	PacBio	CDS	73032042	73032102	.	+	.	gene_id "ENSG00000147601"; transcript_id "G7802.5";
chr8	PacBio	transcript	73008864	73047180	.	+	.	gene_id "ENSG00000147601"; transcript_id "G7802.6";
chr8	PacBio	exon	73008864	73009205	.	+	.	gene_id "ENSG00000147601"; transcript_id "G7802.6";
chr8	PacBio	exon	73013895	73013990	.	+	.	gene_id "ENSG00000147601"; transcript_id "G7802.6";
chr8	PacBio	exon	73020684	73020805	.	+	.	gene_id "ENSG00000147601"; transcript_id "G7802.6";
chr8	PacBio	exon	73022216	73022302	.	+	.	gene_id "ENSG00000147601"; transcript_id "G7802.6";
chr8	PacBio	exon	73024822	73024971	.	+	.	gene_id "ENSG00000147601"; transcript_id "G7802.6";
chr8	PacBio	exon	73026940	73027052	.	+	.	gene_id "ENSG00000147601"; transcript_id "G7802.6";
chr8	PacBio	exon	73032042	73032133	.	+	.	gene_id "ENSG00000147601"; transcript_id "G7802.6";
chr8	PacBio	exon	73039116	73039219	.	+	.	gene_id "ENSG00000147601"; transcript_id "G7802.6";
chr8	PacBio	exon	73045961	73047180	.	+	.	gene_id "ENSG00000147601"; transcript_id "G7802.6";
chr8	PacBio	CDS	73008887	73009205	.	+	.	gene_id "ENSG00000147601"; transcript_id "G7802.6";
chr8	PacBio	CDS	73013895	73013990	.	+	.	gene_id "ENSG00000147601"; transcript_id "G7802.6";
chr8	PacBio	CDS	73020684	73020805	.	+	.	gene_id "ENSG00000147601"; transcript_id "G7802.6";
chr8	PacBio	CDS	73022216	73022302	.	+	.	gene_id "ENSG00000147601"; transcript_id "G7802.6";
chr8	PacBio	CDS	73024822	73024971	.	+	.	gene_id "ENSG00000147601"; transcript_id "G7802.6";
chr8	PacBio	CDS	73026940	73027052	.	+	.	gene_id "ENSG00000147601"; transcript_id "G7802.6";
chr8	PacBio	CDS	73032042	73032133	.	+	.	gene_id "ENSG00000147601"; transcript_id "G7802.6";
chr8	PacBio	CDS	73039116	73039219	.	+	.	gene_id "ENSG00000147601"; transcript_id "G7802.6";
chr8	PacBio	CDS	73045961	73046137	.	+	.	gene_id "ENSG00000147601"; transcript_id "G7802.6";
chr8	PacBio	transcript	73008864	73047494	.	+	.	gene_id "ENSG00000147601"; transcript_id "G7802.7";
chr8	PacBio	exon	73008864	73009205	.	+	.	gene_id "ENSG00000147601"; transcript_id "G7802.7";
chr8	PacBio	exon	73013895	73013990	.	+	.	gene_id "ENSG00000147601"; transcript_id "G7802.7";
chr8	PacBio	exon	73020684	73020805	.	+	.	gene_id "ENSG00000147601"; transcript_id "G7802.7";
chr8	PacBio	exon	73022216	73022302	.	+	.	gene_id "ENSG00000147601"; transcript_id "G7802.7";
chr8	PacBio	exon	73024822	73024971	.	+	.	gene_id "ENSG00000147601"; transcript_id "G7802.7";
chr8	PacBio	exon	73026940	73027052	.	+	.	gene_id "ENSG00000147601"; transcript_id "G7802.7";
chr8	PacBio	exon	73032042	73032133	.	+	.	gene_id "ENSG00000147601"; transcript_id "G7802.7";
chr8	PacBio	exon	73039116	73039219	.	+	.	gene_id "ENSG00000147601"; transcript_id "G7802.7";
chr8	PacBio	exon	73045961	73047494	.	+	.	gene_id "ENSG00000147601"; transcript_id "G7802.7";
chr8	PacBio	CDS	73008887	73009205	.	+	.	gene_id "ENSG00000147601"; transcript_id "G7802.7";
chr8	PacBio	CDS	73013895	73013990	.	+	.	gene_id "ENSG00000147601"; transcript_id "G7802.7";
chr8	PacBio	CDS	73020684	73020805	.	+	.	gene_id "ENSG00000147601"; transcript_id "G7802.7";
chr8	PacBio	CDS	73022216	73022302	.	+	.	gene_id "ENSG00000147601"; transcript_id "G7802.7";
chr8	PacBio	CDS	73024822	73024971	.	+	.	gene_id "ENSG00000147601"; transcript_id "G7802.7";
chr8	PacBio	CDS	73026940	73027052	.	+	.	gene_id "ENSG00000147601"; transcript_id "G7802.7";
chr8	PacBio	CDS	73032042	73032133	.	+	.	gene_id "ENSG00000147601"; transcript_id "G7802.7";
chr8	PacBio	CDS	73039116	73039219	.	+	.	gene_id "ENSG00000147601"; transcript_id "G7802.7";
chr8	PacBio	CDS	73045961	73046137	.	+	.	gene_id "ENSG00000147601"; transcript_id "G7802.7";
chr8	PacBio	transcript	73008868	73046414	.	+	.	gene_id "ENSG00000147601"; transcript_id "G7802.8";
chr8	PacBio	exon	73008868	73009205	.	+	.	gene_id "ENSG00000147601"; transcript_id "G7802.8";
chr8	PacBio	exon	73013895	73013990	.	+	.	gene_id "ENSG00000147601"; transcript_id "G7802.8";
chr8	PacBio	exon	73020684	73020805	.	+	.	gene_id "ENSG00000147601"; transcript_id "G7802.8";
chr8	PacBio	exon	73022216	73022302	.	+	.	gene_id "ENSG00000147601"; transcript_id "G7802.8";
chr8	PacBio	exon	73024822	73024971	.	+	.	gene_id "ENSG00000147601"; transcript_id "G7802.8";
chr8	PacBio	exon	73026940	73027052	.	+	.	gene_id "ENSG00000147601"; transcript_id "G7802.8";
chr8	PacBio	exon	73032042	73032133	.	+	.	gene_id "ENSG00000147601"; transcript_id "G7802.8";
chr8	PacBio	exon	73039116	73039219	.	+	.	gene_id "ENSG00000147601"; transcript_id "G7802.8";
chr8	PacBio	exon	73045961	73046414	.	+	.	gene_id "ENSG00000147601"; transcript_id "G7802.8";
chr8	PacBio	CDS	73008887	73009205	.	+	.	gene_id "ENSG00000147601"; transcript_id "G7802.8";
chr8	PacBio	CDS	73013895	73013990	.	+	.	gene_id "ENSG00000147601"; transcript_id "G7802.8";
chr8	PacBio	CDS	73020684	73020805	.	+	.	gene_id "ENSG00000147601"; transcript_id "G7802.8";
chr8	PacBio	CDS	73022216	73022302	.	+	.	gene_id "ENSG00000147601"; transcript_id "G7802.8";
chr8	PacBio	CDS	73024822	73024971	.	+	.	gene_id "ENSG00000147601"; transcript_id "G7802.8";
chr8	PacBio	CDS	73026940	73027052	.	+	.	gene_id "ENSG00000147601"; transcript_id "G7802.8";
chr8	PacBio	CDS	73032042	73032133	.	+	.	gene_id "ENSG00000147601"; transcript_id "G7802.8";
chr8	PacBio	CDS	73039116	73039219	.	+	.	gene_id "ENSG00000147601"; transcript_id "G7802.8";
chr8	PacBio	CDS	73045961	73046137	.	+	.	gene_id "ENSG00000147601"; transcript_id "G7802.8";
chr8	PacBio	transcript	73008878	73025443	.	+	.	gene_id "ENSG00000147601"; transcript_id "G7802.9";
chr8	PacBio	exon	73008878	73009205	.	+	.	gene_id "ENSG00000147601"; transcript_id "G7802.9";
chr8	PacBio	exon	73013895	73013990	.	+	.	gene_id "ENSG00000147601"; transcript_id "G7802.9";
chr8	PacBio	exon	73020684	73020805	.	+	.	gene_id "ENSG00000147601"; transcript_id "G7802.9";
chr8	PacBio	exon	73022216	73025443	.	+	.	gene_id "ENSG00000147601"; transcript_id "G7802.9";
chr8	PacBio	CDS	73008887	73009205	.	+	.	gene_id "ENSG00000147601"; transcript_id "G7802.9";
chr8	PacBio	CDS	73013895	73013990	.	+	.	gene_id "ENSG00000147601"; transcript_id "G7802.9";
chr8	PacBio	CDS	73020684	73020805	.	+	.	gene_id "ENSG00000147601"; transcript_id "G7802.9";
chr8	PacBio	CDS	73022216	73022314	.	+	.	gene_id "ENSG00000147601"; transcript_id "G7802.9";
chr8	PacBio	transcript	73294575	73324563	.	+	.	gene_id "ENSG00000121039"; transcript_id "G7803.1";
chr8	PacBio	exon	73294575	73295578	.	+	.	gene_id "ENSG00000121039"; transcript_id "G7803.1";
chr8	PacBio	exon	73297194	73297429	.	+	.	gene_id "ENSG00000121039"; transcript_id "G7803.1";
chr8	PacBio	exon	73319096	73319194	.	+	.	gene_id "ENSG00000121039"; transcript_id "G7803.1";
chr8	PacBio	exon	73320932	73321077	.	+	.	gene_id "ENSG00000121039"; transcript_id "G7803.1";
chr8	PacBio	exon	73322679	73322810	.	+	.	gene_id "ENSG00000121039"; transcript_id "G7803.1";
chr8	PacBio	exon	73322913	73324563	.	+	.	gene_id "ENSG00000121039"; transcript_id "G7803.1";
chr8	PacBio	CDS	73295290	73295578	.	+	.	gene_id "ENSG00000121039"; transcript_id "G7803.1";
chr8	PacBio	CDS	73297194	73297429	.	+	.	gene_id "ENSG00000121039"; transcript_id "G7803.1";
chr8	PacBio	CDS	73319096	73319194	.	+	.	gene_id "ENSG00000121039"; transcript_id "G7803.1";
chr8	PacBio	CDS	73320932	73321077	.	+	.	gene_id "ENSG00000121039"; transcript_id "G7803.1";
chr8	PacBio	CDS	73322679	73322810	.	+	.	gene_id "ENSG00000121039"; transcript_id "G7803.1";
chr8	PacBio	CDS	73322913	73323036	.	+	.	gene_id "ENSG00000121039"; transcript_id "G7803.1";
chr8	PacBio	transcript	73294602	73323189	.	+	.	gene_id "ENSG00000121039"; transcript_id "G7803.2";
chr8	PacBio	exon	73294602	73295578	.	+	.	gene_id "ENSG00000121039"; transcript_id "G7803.2";
chr8	PacBio	exon	73297194	73297429	.	+	.	gene_id "ENSG00000121039"; transcript_id "G7803.2";
chr8	PacBio	exon	73319096	73319194	.	+	.	gene_id "ENSG00000121039"; transcript_id "G7803.2";
chr8	PacBio	exon	73320932	73321077	.	+	.	gene_id "ENSG00000121039"; transcript_id "G7803.2";
chr8	PacBio	exon	73322679	73322810	.	+	.	gene_id "ENSG00000121039"; transcript_id "G7803.2";
chr8	PacBio	exon	73322913	73323189	.	+	.	gene_id "ENSG00000121039"; transcript_id "G7803.2";
chr8	PacBio	CDS	73295290	73295578	.	+	.	gene_id "ENSG00000121039"; transcript_id "G7803.2";
chr8	PacBio	CDS	73297194	73297429	.	+	.	gene_id "ENSG00000121039"; transcript_id "G7803.2";
chr8	PacBio	CDS	73319096	73319194	.	+	.	gene_id "ENSG00000121039"; transcript_id "G7803.2";
chr8	PacBio	CDS	73320932	73321077	.	+	.	gene_id "ENSG00000121039"; transcript_id "G7803.2";
chr8	PacBio	CDS	73322679	73322810	.	+	.	gene_id "ENSG00000121039"; transcript_id "G7803.2";
chr8	PacBio	CDS	73322913	73323036	.	+	.	gene_id "ENSG00000121039"; transcript_id "G7803.2";
chr8	PacBio	transcript	73294602	73325284	.	+	.	gene_id "ENSG00000121039"; transcript_id "G7803.3";
chr8	PacBio	exon	73294602	73295578	.	+	.	gene_id "ENSG00000121039"; transcript_id "G7803.3";
chr8	PacBio	exon	73297194	73297429	.	+	.	gene_id "ENSG00000121039"; transcript_id "G7803.3";
chr8	PacBio	exon	73319096	73319194	.	+	.	gene_id "ENSG00000121039"; transcript_id "G7803.3";
chr8	PacBio	exon	73320932	73321077	.	+	.	gene_id "ENSG00000121039"; transcript_id "G7803.3";
chr8	PacBio	exon	73322679	73322810	.	+	.	gene_id "ENSG00000121039"; transcript_id "G7803.3";
chr8	PacBio	exon	73322913	73325284	.	+	.	gene_id "ENSG00000121039"; transcript_id "G7803.3";
chr8	PacBio	CDS	73295290	73295578	.	+	.	gene_id "ENSG00000121039"; transcript_id "G7803.3";
chr8	PacBio	CDS	73297194	73297429	.	+	.	gene_id "ENSG00000121039"; transcript_id "G7803.3";
chr8	PacBio	CDS	73319096	73319194	.	+	.	gene_id "ENSG00000121039"; transcript_id "G7803.3";
chr8	PacBio	CDS	73320932	73321077	.	+	.	gene_id "ENSG00000121039"; transcript_id "G7803.3";
chr8	PacBio	CDS	73322679	73322810	.	+	.	gene_id "ENSG00000121039"; transcript_id "G7803.3";
chr8	PacBio	CDS	73322913	73323036	.	+	.	gene_id "ENSG00000121039"; transcript_id "G7803.3";
chr8	PacBio	transcript	73976140	73981860	.	+	.	gene_id "ENSG00000175606"; transcript_id "G7805.1";
chr8	PacBio	exon	73976140	73976491	.	+	.	gene_id "ENSG00000175606"; transcript_id "G7805.1";
chr8	PacBio	exon	73978756	73978861	.	+	.	gene_id "ENSG00000175606"; transcript_id "G7805.1";
chr8	PacBio	exon	73979079	73979171	.	+	.	gene_id "ENSG00000175606"; transcript_id "G7805.1";
chr8	PacBio	exon	73981155	73981860	.	+	.	gene_id "ENSG00000175606"; transcript_id "G7805.1";
chr8	PacBio	CDS	73981280	73981621	.	+	.	gene_id "ENSG00000175606"; transcript_id "G7805.1";
chr8	PacBio	transcript	73976142	73981859	.	+	.	gene_id "ENSG00000175606"; transcript_id "G7805.2";
chr8	PacBio	exon	73976142	73976491	.	+	.	gene_id "ENSG00000175606"; transcript_id "G7805.2";
chr8	PacBio	exon	73978756	73978861	.	+	.	gene_id "ENSG00000175606"; transcript_id "G7805.2";
chr8	PacBio	exon	73981155	73981859	.	+	.	gene_id "ENSG00000175606"; transcript_id "G7805.2";
chr8	PacBio	CDS	73978843	73978861	.	+	.	gene_id "ENSG00000175606"; transcript_id "G7805.2";
chr8	PacBio	CDS	73981155	73981621	.	+	.	gene_id "ENSG00000175606"; transcript_id "G7805.2";
chr8	PacBio	transcript	73976160	73982789	.	+	.	gene_id "ENSG00000175606"; transcript_id "G7805.3";
chr8	PacBio	exon	73976160	73976491	.	+	.	gene_id "ENSG00000175606"; transcript_id "G7805.3";
chr8	PacBio	exon	73978756	73978861	.	+	.	gene_id "ENSG00000175606"; transcript_id "G7805.3";
chr8	PacBio	exon	73981155	73982789	.	+	.	gene_id "ENSG00000175606"; transcript_id "G7805.3";
chr8	PacBio	CDS	73978843	73978861	.	+	.	gene_id "ENSG00000175606"; transcript_id "G7805.3";
chr8	PacBio	CDS	73981155	73981621	.	+	.	gene_id "ENSG00000175606"; transcript_id "G7805.3";
chr8	PacBio	transcript	73991329	74029070	.	+	.	gene_id "ENSG00000154589"; transcript_id "G7806.1";
chr8	PacBio	exon	73991329	73991554	.	+	.	gene_id "ENSG00000154589"; transcript_id "G7806.1";
chr8	PacBio	exon	74004796	74004885	.	+	.	gene_id "ENSG00000154589"; transcript_id "G7806.1";
chr8	PacBio	exon	74010001	74010129	.	+	.	gene_id "ENSG00000154589"; transcript_id "G7806.1";
chr8	PacBio	exon	74026789	74026841	.	+	.	gene_id "ENSG00000154589"; transcript_id "G7806.1";
chr8	PacBio	exon	74028956	74029070	.	+	.	gene_id "ENSG00000154589"; transcript_id "G7806.1";
chr8	PacBio	CDS	73991443	73991554	.	+	.	gene_id "ENSG00000154589"; transcript_id "G7806.1";
chr8	PacBio	CDS	74004796	74004885	.	+	.	gene_id "ENSG00000154589"; transcript_id "G7806.1";
chr8	PacBio	CDS	74010001	74010129	.	+	.	gene_id "ENSG00000154589"; transcript_id "G7806.1";
chr8	PacBio	CDS	74026789	74026841	.	+	.	gene_id "ENSG00000154589"; transcript_id "G7806.1";
chr8	PacBio	CDS	74028956	74029054	.	+	.	gene_id "ENSG00000154589"; transcript_id "G7806.1";
chr8	PacBio	transcript	74350385	74366875	.	+	.	gene_id "ENSG00000104381"; transcript_id "G7807.1";
chr8	PacBio	exon	74350385	74350578	.	+	.	gene_id "ENSG00000104381"; transcript_id "G7807.1";
chr8	PacBio	exon	74351274	74351466	.	+	.	gene_id "ENSG00000104381"; transcript_id "G7807.1";
chr8	PacBio	exon	74360137	74360310	.	+	.	gene_id "ENSG00000104381"; transcript_id "G7807.1";
chr8	PacBio	exon	74361884	74361978	.	+	.	gene_id "ENSG00000104381"; transcript_id "G7807.1";
chr8	PacBio	exon	74362939	74363053	.	+	.	gene_id "ENSG00000104381"; transcript_id "G7807.1";
chr8	PacBio	exon	74363985	74366875	.	+	.	gene_id "ENSG00000104381"; transcript_id "G7807.1";
chr8	PacBio	CDS	74350462	74350578	.	+	.	gene_id "ENSG00000104381"; transcript_id "G7807.1";
chr8	PacBio	CDS	74351274	74351466	.	+	.	gene_id "ENSG00000104381"; transcript_id "G7807.1";
chr8	PacBio	CDS	74360137	74360310	.	+	.	gene_id "ENSG00000104381"; transcript_id "G7807.1";
chr8	PacBio	CDS	74361884	74361978	.	+	.	gene_id "ENSG00000104381"; transcript_id "G7807.1";
chr8	PacBio	CDS	74362939	74363053	.	+	.	gene_id "ENSG00000104381"; transcript_id "G7807.1";
chr8	PacBio	CDS	74363985	74364367	.	+	.	gene_id "ENSG00000104381"; transcript_id "G7807.1";
chr8	PacBio	transcript	74350393	74366107	.	+	.	gene_id "ENSG00000104381"; transcript_id "G7807.2";
chr8	PacBio	exon	74350393	74350578	.	+	.	gene_id "ENSG00000104381"; transcript_id "G7807.2";
chr8	PacBio	exon	74351274	74351466	.	+	.	gene_id "ENSG00000104381"; transcript_id "G7807.2";
chr8	PacBio	exon	74360137	74360310	.	+	.	gene_id "ENSG00000104381"; transcript_id "G7807.2";
chr8	PacBio	exon	74361884	74361978	.	+	.	gene_id "ENSG00000104381"; transcript_id "G7807.2";
chr8	PacBio	exon	74362939	74363053	.	+	.	gene_id "ENSG00000104381"; transcript_id "G7807.2";
chr8	PacBio	exon	74363985	74366107	.	+	.	gene_id "ENSG00000104381"; transcript_id "G7807.2";
chr8	PacBio	CDS	74350462	74350578	.	+	.	gene_id "ENSG00000104381"; transcript_id "G7807.2";
chr8	PacBio	CDS	74351274	74351466	.	+	.	gene_id "ENSG00000104381"; transcript_id "G7807.2";
chr8	PacBio	CDS	74360137	74360310	.	+	.	gene_id "ENSG00000104381"; transcript_id "G7807.2";
chr8	PacBio	CDS	74361884	74361978	.	+	.	gene_id "ENSG00000104381"; transcript_id "G7807.2";
chr8	PacBio	CDS	74362939	74363053	.	+	.	gene_id "ENSG00000104381"; transcript_id "G7807.2";
chr8	PacBio	CDS	74363985	74364367	.	+	.	gene_id "ENSG00000104381"; transcript_id "G7807.2";
chr8	PacBio	transcript	74350400	74366376	.	+	.	gene_id "ENSG00000104381"; transcript_id "G7807.3";
chr8	PacBio	exon	74350400	74350578	.	+	.	gene_id "ENSG00000104381"; transcript_id "G7807.3";
chr8	PacBio	exon	74351274	74351321	.	+	.	gene_id "ENSG00000104381"; transcript_id "G7807.3";
chr8	PacBio	exon	74360137	74360310	.	+	.	gene_id "ENSG00000104381"; transcript_id "G7807.3";
chr8	PacBio	exon	74361884	74361978	.	+	.	gene_id "ENSG00000104381"; transcript_id "G7807.3";
chr8	PacBio	exon	74362939	74363053	.	+	.	gene_id "ENSG00000104381"; transcript_id "G7807.3";
chr8	PacBio	exon	74363985	74366376	.	+	.	gene_id "ENSG00000104381"; transcript_id "G7807.3";
chr8	PacBio	CDS	74360154	74360310	.	+	.	gene_id "ENSG00000104381"; transcript_id "G7807.3";
chr8	PacBio	CDS	74361884	74361978	.	+	.	gene_id "ENSG00000104381"; transcript_id "G7807.3";
chr8	PacBio	CDS	74362939	74363053	.	+	.	gene_id "ENSG00000104381"; transcript_id "G7807.3";
chr8	PacBio	CDS	74363985	74364367	.	+	.	gene_id "ENSG00000104381"; transcript_id "G7807.3";
chr8	PacBio	transcript	74350403	74365825	.	+	.	gene_id "ENSG00000104381"; transcript_id "G7807.4";
chr8	PacBio	exon	74350403	74350578	.	+	.	gene_id "ENSG00000104381"; transcript_id "G7807.4";
chr8	PacBio	exon	74351274	74351466	.	+	.	gene_id "ENSG00000104381"; transcript_id "G7807.4";
chr8	PacBio	exon	74360137	74360310	.	+	.	gene_id "ENSG00000104381"; transcript_id "G7807.4";
chr8	PacBio	exon	74361884	74361978	.	+	.	gene_id "ENSG00000104381"; transcript_id "G7807.4";
chr8	PacBio	exon	74362939	74363053	.	+	.	gene_id "ENSG00000104381"; transcript_id "G7807.4";
chr8	PacBio	exon	74363985	74365825	.	+	.	gene_id "ENSG00000104381"; transcript_id "G7807.4";
chr8	PacBio	CDS	74350462	74350578	.	+	.	gene_id "ENSG00000104381"; transcript_id "G7807.4";
chr8	PacBio	CDS	74351274	74351466	.	+	.	gene_id "ENSG00000104381"; transcript_id "G7807.4";
chr8	PacBio	CDS	74360137	74360310	.	+	.	gene_id "ENSG00000104381"; transcript_id "G7807.4";
chr8	PacBio	CDS	74361884	74361978	.	+	.	gene_id "ENSG00000104381"; transcript_id "G7807.4";
chr8	PacBio	CDS	74362939	74363053	.	+	.	gene_id "ENSG00000104381"; transcript_id "G7807.4";
chr8	PacBio	CDS	74363985	74364367	.	+	.	gene_id "ENSG00000104381"; transcript_id "G7807.4";
chr8	PacBio	transcript	74350449	74365826	.	+	.	gene_id "ENSG00000104381"; transcript_id "G7807.5";
chr8	PacBio	exon	74350449	74350578	.	+	.	gene_id "ENSG00000104381"; transcript_id "G7807.5";
chr8	PacBio	exon	74351274	74351321	.	+	.	gene_id "ENSG00000104381"; transcript_id "G7807.5";
chr8	PacBio	exon	74360137	74360310	.	+	.	gene_id "ENSG00000104381"; transcript_id "G7807.5";
chr8	PacBio	exon	74361884	74361978	.	+	.	gene_id "ENSG00000104381"; transcript_id "G7807.5";
chr8	PacBio	exon	74362939	74363053	.	+	.	gene_id "ENSG00000104381"; transcript_id "G7807.5";
chr8	PacBio	exon	74363985	74365826	.	+	.	gene_id "ENSG00000104381"; transcript_id "G7807.5";
chr8	PacBio	CDS	74360154	74360310	.	+	.	gene_id "ENSG00000104381"; transcript_id "G7807.5";
chr8	PacBio	CDS	74361884	74361978	.	+	.	gene_id "ENSG00000104381"; transcript_id "G7807.5";
chr8	PacBio	CDS	74362939	74363053	.	+	.	gene_id "ENSG00000104381"; transcript_id "G7807.5";
chr8	PacBio	CDS	74363985	74364367	.	+	.	gene_id "ENSG00000104381"; transcript_id "G7807.5";
chr8	PacBio	transcript	76981494	77000078	.	-	.	gene_id "ENSG00000164751"; transcript_id "G7808.1";
chr8	PacBio	exon	76981494	76984195	.	-	.	gene_id "ENSG00000164751"; transcript_id "G7808.1";
chr8	PacBio	exon	76986187	76986296	.	-	.	gene_id "ENSG00000164751"; transcript_id "G7808.1";
chr8	PacBio	exon	76999990	77000078	.	-	.	gene_id "ENSG00000164751"; transcript_id "G7808.1";
chr8	PacBio	CDS	76983261	76984178	.	-	.	gene_id "ENSG00000164751"; transcript_id "G7808.1";
chr8	PacBio	transcript	76981521	77000121	.	-	.	gene_id "ENSG00000164751"; transcript_id "G7808.2";
chr8	PacBio	exon	76981521	76984195	.	-	.	gene_id "ENSG00000164751"; transcript_id "G7808.2";
chr8	PacBio	exon	76986187	76986296	.	-	.	gene_id "ENSG00000164751"; transcript_id "G7808.2";
chr8	PacBio	exon	76988307	76988338	.	-	.	gene_id "ENSG00000164751"; transcript_id "G7808.2";
chr8	PacBio	exon	76999990	77000121	.	-	.	gene_id "ENSG00000164751"; transcript_id "G7808.2";
chr8	PacBio	CDS	76983261	76984178	.	-	.	gene_id "ENSG00000164751"; transcript_id "G7808.2";
chr8	PacBio	transcript	76982058	77000213	.	-	.	gene_id "ENSG00000164751"; transcript_id "G7808.3";
chr8	PacBio	exon	76982058	76984195	.	-	.	gene_id "ENSG00000164751"; transcript_id "G7808.3";
chr8	PacBio	exon	76986187	76986296	.	-	.	gene_id "ENSG00000164751"; transcript_id "G7808.3";
chr8	PacBio	exon	76988307	76988338	.	-	.	gene_id "ENSG00000164751"; transcript_id "G7808.3";
chr8	PacBio	exon	76999990	77000213	.	-	.	gene_id "ENSG00000164751"; transcript_id "G7808.3";
chr8	PacBio	CDS	76983261	76984178	.	-	.	gene_id "ENSG00000164751"; transcript_id "G7808.3";
chr8	PacBio	transcript	76982064	77000078	.	-	.	gene_id "ENSG00000164751"; transcript_id "G7808.4";
chr8	PacBio	exon	76982064	76984195	.	-	.	gene_id "ENSG00000164751"; transcript_id "G7808.4";
chr8	PacBio	exon	76986187	76986296	.	-	.	gene_id "ENSG00000164751"; transcript_id "G7808.4";
chr8	PacBio	exon	76999990	77000078	.	-	.	gene_id "ENSG00000164751"; transcript_id "G7808.4";
chr8	PacBio	CDS	76983261	76984178	.	-	.	gene_id "ENSG00000164751"; transcript_id "G7808.4";
chr8	PacBio	transcript	76982921	77000131	.	-	.	gene_id "ENSG00000164751"; transcript_id "G7808.5";
chr8	PacBio	exon	76982921	76984195	.	-	.	gene_id "ENSG00000164751"; transcript_id "G7808.5";
chr8	PacBio	exon	76986153	76986296	.	-	.	gene_id "ENSG00000164751"; transcript_id "G7808.5";
chr8	PacBio	exon	76999990	77000131	.	-	.	gene_id "ENSG00000164751"; transcript_id "G7808.5";
chr8	PacBio	CDS	76983261	76984178	.	-	.	gene_id "ENSG00000164751"; transcript_id "G7808.5";
chr8	PacBio	transcript	76982923	77000230	.	-	.	gene_id "ENSG00000164751"; transcript_id "G7808.6";
chr8	PacBio	exon	76982923	76984195	.	-	.	gene_id "ENSG00000164751"; transcript_id "G7808.6";
chr8	PacBio	exon	76986187	76986296	.	-	.	gene_id "ENSG00000164751"; transcript_id "G7808.6";
chr8	PacBio	exon	76988307	76988338	.	-	.	gene_id "ENSG00000164751"; transcript_id "G7808.6";
chr8	PacBio	exon	76999990	77000230	.	-	.	gene_id "ENSG00000164751"; transcript_id "G7808.6";
chr8	PacBio	CDS	76983261	76984178	.	-	.	gene_id "ENSG00000164751"; transcript_id "G7808.6";
chr8	PacBio	transcript	76983057	77000109	.	-	.	gene_id "ENSG00000164751"; transcript_id "G7808.7";
chr8	PacBio	exon	76983057	76984195	.	-	.	gene_id "ENSG00000164751"; transcript_id "G7808.7";
chr8	PacBio	exon	76986153	76986296	.	-	.	gene_id "ENSG00000164751"; transcript_id "G7808.7";
chr8	PacBio	exon	76999990	77000109	.	-	.	gene_id "ENSG00000164751"; transcript_id "G7808.7";
chr8	PacBio	CDS	76983261	76984178	.	-	.	gene_id "ENSG00000164751"; transcript_id "G7808.7";
chr8	PacBio	transcript	76983072	77000078	.	-	.	gene_id "ENSG00000164751"; transcript_id "G7808.8";
chr8	PacBio	exon	76983072	76984195	.	-	.	gene_id "ENSG00000164751"; transcript_id "G7808.8";
chr8	PacBio	exon	76986187	76986296	.	-	.	gene_id "ENSG00000164751"; transcript_id "G7808.8";
chr8	PacBio	exon	76988307	76988338	.	-	.	gene_id "ENSG00000164751"; transcript_id "G7808.8";
chr8	PacBio	exon	76999990	77000078	.	-	.	gene_id "ENSG00000164751"; transcript_id "G7808.8";
chr8	PacBio	CDS	76983261	76984178	.	-	.	gene_id "ENSG00000164751"; transcript_id "G7808.8";
chr8	PacBio	transcript	76983238	77000084	.	-	.	gene_id "ENSG00000164751"; transcript_id "G7808.9";
chr8	PacBio	exon	76983238	76984195	.	-	.	gene_id "ENSG00000164751"; transcript_id "G7808.9";
chr8	PacBio	exon	76986187	76986296	.	-	.	gene_id "ENSG00000164751"; transcript_id "G7808.9";
chr8	PacBio	exon	76988307	76988338	.	-	.	gene_id "ENSG00000164751"; transcript_id "G7808.9";
chr8	PacBio	exon	76999990	77000084	.	-	.	gene_id "ENSG00000164751"; transcript_id "G7808.9";
chr8	PacBio	CDS	76983261	76984178	.	-	.	gene_id "ENSG00000164751"; transcript_id "G7808.9";
chr8	PacBio	transcript	76996792	77000083	.	-	.	gene_id "ENSG00000164751"; transcript_id "G7808.10";
chr8	PacBio	exon	76996792	77000083	.	-	.	gene_id "ENSG00000164751"; transcript_id "G7808.10";
chr8	PacBio	transcript	76998999	77000112	.	-	.	gene_id "ENSG00000164751"; transcript_id "G7808.11";
chr8	PacBio	exon	76998999	77000112	.	-	.	gene_id "ENSG00000164751"; transcript_id "G7808.11";
chr8	PacBio	CDS	76999794	77000039	.	-	.	gene_id "ENSG00000164751"; transcript_id "G7808.11";
chr8	PacBio	transcript	78666062	78719760	.	+	.	gene_id "ENSG00000104427"; transcript_id "G7809.1";
chr8	PacBio	exon	78666062	78666164	.	+	.	gene_id "ENSG00000104427"; transcript_id "G7809.1";
chr8	PacBio	exon	78675787	78675863	.	+	.	gene_id "ENSG00000104427"; transcript_id "G7809.1";
chr8	PacBio	exon	78678563	78678679	.	+	.	gene_id "ENSG00000104427"; transcript_id "G7809.1";
chr8	PacBio	exon	78686467	78686608	.	+	.	gene_id "ENSG00000104427"; transcript_id "G7809.1";
chr8	PacBio	exon	78689222	78689370	.	+	.	gene_id "ENSG00000104427"; transcript_id "G7809.1";
chr8	PacBio	exon	78697407	78697506	.	+	.	gene_id "ENSG00000104427"; transcript_id "G7809.1";
chr8	PacBio	exon	78698414	78698513	.	+	.	gene_id "ENSG00000104427"; transcript_id "G7809.1";
chr8	PacBio	exon	78715221	78715328	.	+	.	gene_id "ENSG00000104427"; transcript_id "G7809.1";
chr8	PacBio	exon	78717328	78719760	.	+	.	gene_id "ENSG00000104427"; transcript_id "G7809.1";
chr8	PacBio	CDS	78666149	78666164	.	+	.	gene_id "ENSG00000104427"; transcript_id "G7809.1";
chr8	PacBio	CDS	78675787	78675863	.	+	.	gene_id "ENSG00000104427"; transcript_id "G7809.1";
chr8	PacBio	CDS	78678563	78678679	.	+	.	gene_id "ENSG00000104427"; transcript_id "G7809.1";
chr8	PacBio	CDS	78686467	78686608	.	+	.	gene_id "ENSG00000104427"; transcript_id "G7809.1";
chr8	PacBio	CDS	78689222	78689370	.	+	.	gene_id "ENSG00000104427"; transcript_id "G7809.1";
chr8	PacBio	CDS	78697407	78697506	.	+	.	gene_id "ENSG00000104427"; transcript_id "G7809.1";
chr8	PacBio	CDS	78698414	78698513	.	+	.	gene_id "ENSG00000104427"; transcript_id "G7809.1";
chr8	PacBio	CDS	78715221	78715328	.	+	.	gene_id "ENSG00000104427"; transcript_id "G7809.1";
chr8	PacBio	CDS	78717328	78717493	.	+	.	gene_id "ENSG00000104427"; transcript_id "G7809.1";
chr8	PacBio	transcript	78666081	78719759	.	+	.	gene_id "ENSG00000104427"; transcript_id "G7809.2";
chr8	PacBio	exon	78666081	78666164	.	+	.	gene_id "ENSG00000104427"; transcript_id "G7809.2";
chr8	PacBio	exon	78675787	78675863	.	+	.	gene_id "ENSG00000104427"; transcript_id "G7809.2";
chr8	PacBio	exon	78678563	78678679	.	+	.	gene_id "ENSG00000104427"; transcript_id "G7809.2";
chr8	PacBio	exon	78686467	78686608	.	+	.	gene_id "ENSG00000104427"; transcript_id "G7809.2";
chr8	PacBio	exon	78689222	78689373	.	+	.	gene_id "ENSG00000104427"; transcript_id "G7809.2";
chr8	PacBio	exon	78697407	78697506	.	+	.	gene_id "ENSG00000104427"; transcript_id "G7809.2";
chr8	PacBio	exon	78698414	78698513	.	+	.	gene_id "ENSG00000104427"; transcript_id "G7809.2";
chr8	PacBio	exon	78711990	78712106	.	+	.	gene_id "ENSG00000104427"; transcript_id "G7809.2";
chr8	PacBio	exon	78715221	78715328	.	+	.	gene_id "ENSG00000104427"; transcript_id "G7809.2";
chr8	PacBio	exon	78717328	78719759	.	+	.	gene_id "ENSG00000104427"; transcript_id "G7809.2";
chr8	PacBio	CDS	78666149	78666164	.	+	.	gene_id "ENSG00000104427"; transcript_id "G7809.2";
chr8	PacBio	CDS	78675787	78675863	.	+	.	gene_id "ENSG00000104427"; transcript_id "G7809.2";
chr8	PacBio	CDS	78678563	78678679	.	+	.	gene_id "ENSG00000104427"; transcript_id "G7809.2";
chr8	PacBio	CDS	78686467	78686608	.	+	.	gene_id "ENSG00000104427"; transcript_id "G7809.2";
chr8	PacBio	CDS	78689222	78689373	.	+	.	gene_id "ENSG00000104427"; transcript_id "G7809.2";
chr8	PacBio	CDS	78697407	78697506	.	+	.	gene_id "ENSG00000104427"; transcript_id "G7809.2";
chr8	PacBio	CDS	78698414	78698513	.	+	.	gene_id "ENSG00000104427"; transcript_id "G7809.2";
chr8	PacBio	CDS	78711990	78712106	.	+	.	gene_id "ENSG00000104427"; transcript_id "G7809.2";
chr8	PacBio	CDS	78715221	78715328	.	+	.	gene_id "ENSG00000104427"; transcript_id "G7809.2";
chr8	PacBio	CDS	78717328	78717493	.	+	.	gene_id "ENSG00000104427"; transcript_id "G7809.2";
chr8	PacBio	transcript	78666089	78717698	.	+	.	gene_id "ENSG00000104427"; transcript_id "G7809.3";
chr8	PacBio	exon	78666089	78666164	.	+	.	gene_id "ENSG00000104427"; transcript_id "G7809.3";
chr8	PacBio	exon	78675787	78675863	.	+	.	gene_id "ENSG00000104427"; transcript_id "G7809.3";
chr8	PacBio	exon	78678563	78678679	.	+	.	gene_id "ENSG00000104427"; transcript_id "G7809.3";
chr8	PacBio	exon	78686467	78686608	.	+	.	gene_id "ENSG00000104427"; transcript_id "G7809.3";
chr8	PacBio	exon	78689222	78689373	.	+	.	gene_id "ENSG00000104427"; transcript_id "G7809.3";
chr8	PacBio	exon	78697407	78697506	.	+	.	gene_id "ENSG00000104427"; transcript_id "G7809.3";
chr8	PacBio	exon	78698414	78698513	.	+	.	gene_id "ENSG00000104427"; transcript_id "G7809.3";
chr8	PacBio	exon	78715221	78715328	.	+	.	gene_id "ENSG00000104427"; transcript_id "G7809.3";
chr8	PacBio	exon	78717328	78717698	.	+	.	gene_id "ENSG00000104427"; transcript_id "G7809.3";
chr8	PacBio	CDS	78666149	78666164	.	+	.	gene_id "ENSG00000104427"; transcript_id "G7809.3";
chr8	PacBio	CDS	78675787	78675863	.	+	.	gene_id "ENSG00000104427"; transcript_id "G7809.3";
chr8	PacBio	CDS	78678563	78678679	.	+	.	gene_id "ENSG00000104427"; transcript_id "G7809.3";
chr8	PacBio	CDS	78686467	78686608	.	+	.	gene_id "ENSG00000104427"; transcript_id "G7809.3";
chr8	PacBio	CDS	78689222	78689373	.	+	.	gene_id "ENSG00000104427"; transcript_id "G7809.3";
chr8	PacBio	CDS	78697407	78697506	.	+	.	gene_id "ENSG00000104427"; transcript_id "G7809.3";
chr8	PacBio	CDS	78698414	78698513	.	+	.	gene_id "ENSG00000104427"; transcript_id "G7809.3";
chr8	PacBio	CDS	78715221	78715328	.	+	.	gene_id "ENSG00000104427"; transcript_id "G7809.3";
chr8	PacBio	CDS	78717328	78717493	.	+	.	gene_id "ENSG00000104427"; transcript_id "G7809.3";
chr8	PacBio	transcript	78732727	78805506	.	-	.	gene_id "ENSG00000104432"; transcript_id "G7810.1";
chr8	PacBio	exon	78732727	78733832	.	-	.	gene_id "ENSG00000104432"; transcript_id "G7810.1";
chr8	PacBio	exon	78736474	78736527	.	-	.	gene_id "ENSG00000104432"; transcript_id "G7810.1";
chr8	PacBio	exon	78738504	78738635	.	-	.	gene_id "ENSG00000104432"; transcript_id "G7810.1";
chr8	PacBio	exon	78740002	78740082	.	-	.	gene_id "ENSG00000104432"; transcript_id "G7810.1";
chr8	PacBio	exon	78798072	78798208	.	-	.	gene_id "ENSG00000104432"; transcript_id "G7810.1";
chr8	PacBio	exon	78804913	78805506	.	-	.	gene_id "ENSG00000104432"; transcript_id "G7810.1";
chr8	PacBio	CDS	78733713	78733832	.	-	.	gene_id "ENSG00000104432"; transcript_id "G7810.1";
chr8	PacBio	CDS	78736474	78736527	.	-	.	gene_id "ENSG00000104432"; transcript_id "G7810.1";
chr8	PacBio	CDS	78738504	78738635	.	-	.	gene_id "ENSG00000104432"; transcript_id "G7810.1";
chr8	PacBio	CDS	78740002	78740082	.	-	.	gene_id "ENSG00000104432"; transcript_id "G7810.1";
chr8	PacBio	CDS	78798072	78798208	.	-	.	gene_id "ENSG00000104432"; transcript_id "G7810.1";
chr8	PacBio	CDS	78804913	78804922	.	-	.	gene_id "ENSG00000104432"; transcript_id "G7810.1";
chr8	PacBio	transcript	78732734	78805472	.	-	.	gene_id "ENSG00000104432"; transcript_id "G7810.2";
chr8	PacBio	exon	78732734	78733832	.	-	.	gene_id "ENSG00000104432"; transcript_id "G7810.2";
chr8	PacBio	exon	78736474	78736527	.	-	.	gene_id "ENSG00000104432"; transcript_id "G7810.2";
chr8	PacBio	exon	78740002	78740082	.	-	.	gene_id "ENSG00000104432"; transcript_id "G7810.2";
chr8	PacBio	exon	78798072	78798208	.	-	.	gene_id "ENSG00000104432"; transcript_id "G7810.2";
chr8	PacBio	exon	78804913	78805472	.	-	.	gene_id "ENSG00000104432"; transcript_id "G7810.2";
chr8	PacBio	CDS	78733713	78733832	.	-	.	gene_id "ENSG00000104432"; transcript_id "G7810.2";
chr8	PacBio	CDS	78736474	78736527	.	-	.	gene_id "ENSG00000104432"; transcript_id "G7810.2";
chr8	PacBio	CDS	78740002	78740082	.	-	.	gene_id "ENSG00000104432"; transcript_id "G7810.2";
chr8	PacBio	CDS	78798072	78798208	.	-	.	gene_id "ENSG00000104432"; transcript_id "G7810.2";
chr8	PacBio	CDS	78804913	78804922	.	-	.	gene_id "ENSG00000104432"; transcript_id "G7810.2";
chr8	PacBio	transcript	78733055	78805523	.	-	.	gene_id "ENSG00000104432"; transcript_id "G7810.3";
chr8	PacBio	exon	78733055	78733832	.	-	.	gene_id "ENSG00000104432"; transcript_id "G7810.3";
chr8	PacBio	exon	78736474	78736527	.	-	.	gene_id "ENSG00000104432"; transcript_id "G7810.3";
chr8	PacBio	exon	78738504	78738635	.	-	.	gene_id "ENSG00000104432"; transcript_id "G7810.3";
chr8	PacBio	exon	78740002	78740082	.	-	.	gene_id "ENSG00000104432"; transcript_id "G7810.3";
chr8	PacBio	exon	78798072	78798208	.	-	.	gene_id "ENSG00000104432"; transcript_id "G7810.3";
chr8	PacBio	exon	78804913	78805523	.	-	.	gene_id "ENSG00000104432"; transcript_id "G7810.3";
chr8	PacBio	CDS	78733713	78733832	.	-	.	gene_id "ENSG00000104432"; transcript_id "G7810.3";
chr8	PacBio	CDS	78736474	78736527	.	-	.	gene_id "ENSG00000104432"; transcript_id "G7810.3";
chr8	PacBio	CDS	78738504	78738635	.	-	.	gene_id "ENSG00000104432"; transcript_id "G7810.3";
chr8	PacBio	CDS	78740002	78740082	.	-	.	gene_id "ENSG00000104432"; transcript_id "G7810.3";
chr8	PacBio	CDS	78798072	78798208	.	-	.	gene_id "ENSG00000104432"; transcript_id "G7810.3";
chr8	PacBio	CDS	78804913	78804922	.	-	.	gene_id "ENSG00000104432"; transcript_id "G7810.3";
chr8	PacBio	transcript	78735331	78738751	.	-	.	gene_id "ENSG00000104432"; transcript_id "G7810.4";
chr8	PacBio	exon	78735331	78738751	.	-	.	gene_id "ENSG00000104432"; transcript_id "G7810.4";
chr8	PacBio	transcript	78736149	78738695	.	-	.	gene_id "ENSG00000104432"; transcript_id "G7810.5";
chr8	PacBio	exon	78736149	78738695	.	-	.	gene_id "ENSG00000104432"; transcript_id "G7810.5";
chr8	PacBio	transcript	79764032	79767849	.	-	.	gene_id "ENSG00000164683"; transcript_id "G7811.1";
chr8	PacBio	exon	79764032	79765771	.	-	.	gene_id "ENSG00000164683"; transcript_id "G7811.1";
chr8	PacBio	exon	79766651	79766732	.	-	.	gene_id "ENSG00000164683"; transcript_id "G7811.1";
chr8	PacBio	exon	79767009	79767092	.	-	.	gene_id "ENSG00000164683"; transcript_id "G7811.1";
chr8	PacBio	exon	79767219	79767294	.	-	.	gene_id "ENSG00000164683"; transcript_id "G7811.1";
chr8	PacBio	exon	79767575	79767849	.	-	.	gene_id "ENSG00000164683"; transcript_id "G7811.1";
chr8	PacBio	CDS	79765188	79765771	.	-	.	gene_id "ENSG00000164683"; transcript_id "G7811.1";
chr8	PacBio	CDS	79766651	79766732	.	-	.	gene_id "ENSG00000164683"; transcript_id "G7811.1";
chr8	PacBio	CDS	79767009	79767092	.	-	.	gene_id "ENSG00000164683"; transcript_id "G7811.1";
chr8	PacBio	CDS	79767219	79767294	.	-	.	gene_id "ENSG00000164683"; transcript_id "G7811.1";
chr8	PacBio	CDS	79767575	79767663	.	-	.	gene_id "ENSG00000164683"; transcript_id "G7811.1";
chr8	PacBio	transcript	79764034	79767768	.	-	.	gene_id "ENSG00000164683"; transcript_id "G7811.3";
chr8	PacBio	exon	79764034	79765771	.	-	.	gene_id "ENSG00000164683"; transcript_id "G7811.3";
chr8	PacBio	exon	79766651	79767092	.	-	.	gene_id "ENSG00000164683"; transcript_id "G7811.3";
chr8	PacBio	exon	79767219	79767768	.	-	.	gene_id "ENSG00000164683"; transcript_id "G7811.3";
chr8	PacBio	CDS	79765188	79765771	.	-	.	gene_id "ENSG00000164683"; transcript_id "G7811.3";
chr8	PacBio	CDS	79766651	79766696	.	-	.	gene_id "ENSG00000164683"; transcript_id "G7811.3";
chr8	PacBio	transcript	79764034	79767801	.	-	.	gene_id "ENSG00000164683"; transcript_id "G7811.4";
chr8	PacBio	exon	79764034	79767801	.	-	.	gene_id "ENSG00000164683"; transcript_id "G7811.4";
chr8	PacBio	CDS	79765188	79765865	.	-	.	gene_id "ENSG00000164683"; transcript_id "G7811.4";
chr8	PacBio	transcript	79764034	79767832	.	-	.	gene_id "ENSG00000164683"; transcript_id "G7811.2";
chr8	PacBio	exon	79764034	79765771	.	-	.	gene_id "ENSG00000164683"; transcript_id "G7811.2";
chr8	PacBio	exon	79766651	79767092	.	-	.	gene_id "ENSG00000164683"; transcript_id "G7811.2";
chr8	PacBio	exon	79767219	79767294	.	-	.	gene_id "ENSG00000164683"; transcript_id "G7811.2";
chr8	PacBio	exon	79767575	79767832	.	-	.	gene_id "ENSG00000164683"; transcript_id "G7811.2";
chr8	PacBio	CDS	79766958	79767092	.	-	.	gene_id "ENSG00000164683"; transcript_id "G7811.2";
chr8	PacBio	CDS	79767219	79767294	.	-	.	gene_id "ENSG00000164683"; transcript_id "G7811.2";
chr8	PacBio	CDS	79767575	79767663	.	-	.	gene_id "ENSG00000164683"; transcript_id "G7811.2";
chr8	PacBio	transcript	80500210	80521504	.	+	.	gene_id "ENSG00000205189"; transcript_id "G7812.1";
chr8	PacBio	exon	80500210	80500382	.	+	.	gene_id "ENSG00000205189"; transcript_id "G7812.1";
chr8	PacBio	exon	80513910	80514008	.	+	.	gene_id "ENSG00000205189"; transcript_id "G7812.1";
chr8	PacBio	exon	80518403	80518579	.	+	.	gene_id "ENSG00000205189"; transcript_id "G7812.1";
chr8	PacBio	exon	80518782	80518954	.	+	.	gene_id "ENSG00000205189"; transcript_id "G7812.1";
chr8	PacBio	exon	80519223	80521504	.	+	.	gene_id "ENSG00000205189"; transcript_id "G7812.1";
chr8	PacBio	CDS	80500325	80500382	.	+	.	gene_id "ENSG00000205189"; transcript_id "G7812.1";
chr8	PacBio	CDS	80513910	80514008	.	+	.	gene_id "ENSG00000205189"; transcript_id "G7812.1";
chr8	PacBio	CDS	80518403	80518579	.	+	.	gene_id "ENSG00000205189"; transcript_id "G7812.1";
chr8	PacBio	CDS	80518782	80518954	.	+	.	gene_id "ENSG00000205189"; transcript_id "G7812.1";
chr8	PacBio	CDS	80519223	80519528	.	+	.	gene_id "ENSG00000205189"; transcript_id "G7812.1";
chr8	PacBio	transcript	80967813	80970195	.	-	.	gene_id "ENSG00000076641"; transcript_id "G7813.1";
chr8	PacBio	exon	80967813	80970195	.	-	.	gene_id "ENSG00000076641"; transcript_id "G7813.1";
chr8	PacBio	transcript	80972122	80974482	.	-	.	gene_id "ENSG00000076641"; transcript_id "G7814.1";
chr8	PacBio	exon	80972122	80974482	.	-	.	gene_id "ENSG00000076641"; transcript_id "G7814.1";
chr8	PacBio	transcript	80974175	80978204	.	-	.	gene_id "ENSG00000076641"; transcript_id "G7814.3";
chr8	PacBio	exon	80974175	80978204	.	-	.	gene_id "ENSG00000076641"; transcript_id "G7814.3";
chr8	PacBio	CDS	80976544	80976897	.	-	.	gene_id "ENSG00000076641"; transcript_id "G7814.3";
chr8	PacBio	transcript	80974175	81112103	.	-	.	gene_id "ENSG00000076641"; transcript_id "G7814.2";
chr8	PacBio	exon	80974175	80976906	.	-	.	gene_id "ENSG00000076641"; transcript_id "G7814.2";
chr8	PacBio	exon	80980435	80980494	.	-	.	gene_id "ENSG00000076641"; transcript_id "G7814.2";
chr8	PacBio	exon	80984776	80985377	.	-	.	gene_id "ENSG00000076641"; transcript_id "G7814.2";
chr8	PacBio	exon	80987370	80987466	.	-	.	gene_id "ENSG00000076641"; transcript_id "G7814.2";
chr8	PacBio	exon	80991479	80991530	.	-	.	gene_id "ENSG00000076641"; transcript_id "G7814.2";
chr8	PacBio	exon	80993103	80993307	.	-	.	gene_id "ENSG00000076641"; transcript_id "G7814.2";
chr8	PacBio	exon	81029996	81030089	.	-	.	gene_id "ENSG00000076641"; transcript_id "G7814.2";
chr8	PacBio	exon	81070112	81070170	.	-	.	gene_id "ENSG00000076641"; transcript_id "G7814.2";
chr8	PacBio	exon	81111591	81112103	.	-	.	gene_id "ENSG00000076641"; transcript_id "G7814.2";
chr8	PacBio	CDS	80976544	80976906	.	-	.	gene_id "ENSG00000076641"; transcript_id "G7814.2";
chr8	PacBio	CDS	80980435	80980494	.	-	.	gene_id "ENSG00000076641"; transcript_id "G7814.2";
chr8	PacBio	CDS	80984776	80985377	.	-	.	gene_id "ENSG00000076641"; transcript_id "G7814.2";
chr8	PacBio	CDS	80987370	80987466	.	-	.	gene_id "ENSG00000076641"; transcript_id "G7814.2";
chr8	PacBio	CDS	80991479	80991530	.	-	.	gene_id "ENSG00000076641"; transcript_id "G7814.2";
chr8	PacBio	CDS	80993103	80993227	.	-	.	gene_id "ENSG00000076641"; transcript_id "G7814.2";
chr8	PacBio	transcript	80975342	81112066	.	-	.	gene_id "ENSG00000076641"; transcript_id "G7814.4";
chr8	PacBio	exon	80975342	80976906	.	-	.	gene_id "ENSG00000076641"; transcript_id "G7814.4";
chr8	PacBio	exon	80980435	80980494	.	-	.	gene_id "ENSG00000076641"; transcript_id "G7814.4";
chr8	PacBio	exon	80984776	80985377	.	-	.	gene_id "ENSG00000076641"; transcript_id "G7814.4";
chr8	PacBio	exon	80987370	80987466	.	-	.	gene_id "ENSG00000076641"; transcript_id "G7814.4";
chr8	PacBio	exon	80991479	80991530	.	-	.	gene_id "ENSG00000076641"; transcript_id "G7814.4";
chr8	PacBio	exon	80993103	80993307	.	-	.	gene_id "ENSG00000076641"; transcript_id "G7814.4";
chr8	PacBio	exon	81029996	81030089	.	-	.	gene_id "ENSG00000076641"; transcript_id "G7814.4";
chr8	PacBio	exon	81070112	81070170	.	-	.	gene_id "ENSG00000076641"; transcript_id "G7814.4";
chr8	PacBio	exon	81111591	81112066	.	-	.	gene_id "ENSG00000076641"; transcript_id "G7814.4";
chr8	PacBio	CDS	80976544	80976906	.	-	.	gene_id "ENSG00000076641"; transcript_id "G7814.4";
chr8	PacBio	CDS	80980435	80980494	.	-	.	gene_id "ENSG00000076641"; transcript_id "G7814.4";
chr8	PacBio	CDS	80984776	80985377	.	-	.	gene_id "ENSG00000076641"; transcript_id "G7814.4";
chr8	PacBio	CDS	80987370	80987466	.	-	.	gene_id "ENSG00000076641"; transcript_id "G7814.4";
chr8	PacBio	CDS	80991479	80991530	.	-	.	gene_id "ENSG00000076641"; transcript_id "G7814.4";
chr8	PacBio	CDS	80993103	80993227	.	-	.	gene_id "ENSG00000076641"; transcript_id "G7814.4";
chr8	PacBio	transcript	80988480	81112116	.	-	.	gene_id "ENSG00000076641"; transcript_id "G7814.5";
chr8	PacBio	exon	80988480	80991530	.	-	.	gene_id "ENSG00000076641"; transcript_id "G7814.5";
chr8	PacBio	exon	80993103	80993307	.	-	.	gene_id "ENSG00000076641"; transcript_id "G7814.5";
chr8	PacBio	exon	81029996	81030089	.	-	.	gene_id "ENSG00000076641"; transcript_id "G7814.5";
chr8	PacBio	exon	81070112	81070170	.	-	.	gene_id "ENSG00000076641"; transcript_id "G7814.5";
chr8	PacBio	exon	81111591	81112116	.	-	.	gene_id "ENSG00000076641"; transcript_id "G7814.5";
chr8	PacBio	CDS	80989787	80990356	.	-	.	gene_id "ENSG00000076641"; transcript_id "G7814.5";
chr8	PacBio	transcript	81701180	81721300	.	-	.	gene_id "ENSG00000104231"; transcript_id "G7815.1";
chr8	PacBio	exon	81701180	81702865	.	-	.	gene_id "ENSG00000104231"; transcript_id "G7815.1";
chr8	PacBio	exon	81702969	81703124	.	-	.	gene_id "ENSG00000104231"; transcript_id "G7815.1";
chr8	PacBio	exon	81713918	81714039	.	-	.	gene_id "ENSG00000104231"; transcript_id "G7815.1";
chr8	PacBio	exon	81714804	81714895	.	-	.	gene_id "ENSG00000104231"; transcript_id "G7815.1";
chr8	PacBio	exon	81714987	81715114	.	-	.	gene_id "ENSG00000104231"; transcript_id "G7815.1";
chr8	PacBio	exon	81717249	81717288	.	-	.	gene_id "ENSG00000104231"; transcript_id "G7815.1";
chr8	PacBio	exon	81718182	81718224	.	-	.	gene_id "ENSG00000104231"; transcript_id "G7815.1";
chr8	PacBio	exon	81721227	81721300	.	-	.	gene_id "ENSG00000104231"; transcript_id "G7815.1";
chr8	PacBio	CDS	81702695	81702865	.	-	.	gene_id "ENSG00000104231"; transcript_id "G7815.1";
chr8	PacBio	CDS	81702969	81703124	.	-	.	gene_id "ENSG00000104231"; transcript_id "G7815.1";
chr8	PacBio	CDS	81713918	81714039	.	-	.	gene_id "ENSG00000104231"; transcript_id "G7815.1";
chr8	PacBio	CDS	81714804	81714895	.	-	.	gene_id "ENSG00000104231"; transcript_id "G7815.1";
chr8	PacBio	CDS	81714987	81715114	.	-	.	gene_id "ENSG00000104231"; transcript_id "G7815.1";
chr8	PacBio	CDS	81717249	81717288	.	-	.	gene_id "ENSG00000104231"; transcript_id "G7815.1";
chr8	PacBio	CDS	81718182	81718224	.	-	.	gene_id "ENSG00000104231"; transcript_id "G7815.1";
chr8	PacBio	CDS	81721227	81721281	.	-	.	gene_id "ENSG00000104231"; transcript_id "G7815.1";
chr8	PacBio	transcript	81701315	81721300	.	-	.	gene_id "ENSG00000104231"; transcript_id "G7815.2";
chr8	PacBio	exon	81701315	81702865	.	-	.	gene_id "ENSG00000104231"; transcript_id "G7815.2";
chr8	PacBio	exon	81702969	81703124	.	-	.	gene_id "ENSG00000104231"; transcript_id "G7815.2";
chr8	PacBio	exon	81713918	81714039	.	-	.	gene_id "ENSG00000104231"; transcript_id "G7815.2";
chr8	PacBio	exon	81714804	81714895	.	-	.	gene_id "ENSG00000104231"; transcript_id "G7815.2";
chr8	PacBio	exon	81714987	81715114	.	-	.	gene_id "ENSG00000104231"; transcript_id "G7815.2";
chr8	PacBio	exon	81717249	81717288	.	-	.	gene_id "ENSG00000104231"; transcript_id "G7815.2";
chr8	PacBio	exon	81718182	81718224	.	-	.	gene_id "ENSG00000104231"; transcript_id "G7815.2";
chr8	PacBio	exon	81721227	81721300	.	-	.	gene_id "ENSG00000104231"; transcript_id "G7815.2";
chr8	PacBio	CDS	81702695	81702865	.	-	.	gene_id "ENSG00000104231"; transcript_id "G7815.2";
chr8	PacBio	CDS	81702969	81703124	.	-	.	gene_id "ENSG00000104231"; transcript_id "G7815.2";
chr8	PacBio	CDS	81713918	81714039	.	-	.	gene_id "ENSG00000104231"; transcript_id "G7815.2";
chr8	PacBio	CDS	81714804	81714895	.	-	.	gene_id "ENSG00000104231"; transcript_id "G7815.2";
chr8	PacBio	CDS	81714987	81715114	.	-	.	gene_id "ENSG00000104231"; transcript_id "G7815.2";
chr8	PacBio	CDS	81717249	81717288	.	-	.	gene_id "ENSG00000104231"; transcript_id "G7815.2";
chr8	PacBio	CDS	81718182	81718224	.	-	.	gene_id "ENSG00000104231"; transcript_id "G7815.2";
chr8	PacBio	CDS	81721227	81721281	.	-	.	gene_id "ENSG00000104231"; transcript_id "G7815.2";
chr8	PacBio	transcript	81701713	81721300	.	-	.	gene_id "ENSG00000104231"; transcript_id "G7815.3";
chr8	PacBio	exon	81701713	81702865	.	-	.	gene_id "ENSG00000104231"; transcript_id "G7815.3";
chr8	PacBio	exon	81702969	81703124	.	-	.	gene_id "ENSG00000104231"; transcript_id "G7815.3";
chr8	PacBio	exon	81713918	81714039	.	-	.	gene_id "ENSG00000104231"; transcript_id "G7815.3";
chr8	PacBio	exon	81714804	81714895	.	-	.	gene_id "ENSG00000104231"; transcript_id "G7815.3";
chr8	PacBio	exon	81714987	81715114	.	-	.	gene_id "ENSG00000104231"; transcript_id "G7815.3";
chr8	PacBio	exon	81718182	81718224	.	-	.	gene_id "ENSG00000104231"; transcript_id "G7815.3";
chr8	PacBio	exon	81721227	81721300	.	-	.	gene_id "ENSG00000104231"; transcript_id "G7815.3";
chr8	PacBio	CDS	81702695	81702865	.	-	.	gene_id "ENSG00000104231"; transcript_id "G7815.3";
chr8	PacBio	CDS	81702969	81703124	.	-	.	gene_id "ENSG00000104231"; transcript_id "G7815.3";
chr8	PacBio	CDS	81713918	81714039	.	-	.	gene_id "ENSG00000104231"; transcript_id "G7815.3";
chr8	PacBio	CDS	81714804	81714840	.	-	.	gene_id "ENSG00000104231"; transcript_id "G7815.3";
chr8	PacBio	transcript	81701714	81721300	.	-	.	gene_id "ENSG00000104231"; transcript_id "G7815.4";
chr8	PacBio	exon	81701714	81702865	.	-	.	gene_id "ENSG00000104231"; transcript_id "G7815.4";
chr8	PacBio	exon	81702969	81703124	.	-	.	gene_id "ENSG00000104231"; transcript_id "G7815.4";
chr8	PacBio	exon	81713918	81714039	.	-	.	gene_id "ENSG00000104231"; transcript_id "G7815.4";
chr8	PacBio	exon	81714804	81714895	.	-	.	gene_id "ENSG00000104231"; transcript_id "G7815.4";
chr8	PacBio	exon	81714987	81715114	.	-	.	gene_id "ENSG00000104231"; transcript_id "G7815.4";
chr8	PacBio	exon	81717249	81717288	.	-	.	gene_id "ENSG00000104231"; transcript_id "G7815.4";
chr8	PacBio	exon	81718182	81718224	.	-	.	gene_id "ENSG00000104231"; transcript_id "G7815.4";
chr8	PacBio	exon	81721227	81721300	.	-	.	gene_id "ENSG00000104231"; transcript_id "G7815.4";
chr8	PacBio	CDS	81702695	81702865	.	-	.	gene_id "ENSG00000104231"; transcript_id "G7815.4";
chr8	PacBio	CDS	81702969	81703124	.	-	.	gene_id "ENSG00000104231"; transcript_id "G7815.4";
chr8	PacBio	CDS	81713918	81714039	.	-	.	gene_id "ENSG00000104231"; transcript_id "G7815.4";
chr8	PacBio	CDS	81714804	81714895	.	-	.	gene_id "ENSG00000104231"; transcript_id "G7815.4";
chr8	PacBio	CDS	81714987	81715114	.	-	.	gene_id "ENSG00000104231"; transcript_id "G7815.4";
chr8	PacBio	CDS	81717249	81717288	.	-	.	gene_id "ENSG00000104231"; transcript_id "G7815.4";
chr8	PacBio	CDS	81718182	81718224	.	-	.	gene_id "ENSG00000104231"; transcript_id "G7815.4";
chr8	PacBio	CDS	81721227	81721281	.	-	.	gene_id "ENSG00000104231"; transcript_id "G7815.4";
chr8	PacBio	transcript	81701723	81721300	.	-	.	gene_id "ENSG00000104231"; transcript_id "G7815.5";
chr8	PacBio	exon	81701723	81702865	.	-	.	gene_id "ENSG00000104231"; transcript_id "G7815.5";
chr8	PacBio	exon	81702969	81703124	.	-	.	gene_id "ENSG00000104231"; transcript_id "G7815.5";
chr8	PacBio	exon	81713918	81714895	.	-	.	gene_id "ENSG00000104231"; transcript_id "G7815.5";
chr8	PacBio	exon	81714987	81715114	.	-	.	gene_id "ENSG00000104231"; transcript_id "G7815.5";
chr8	PacBio	exon	81717249	81717288	.	-	.	gene_id "ENSG00000104231"; transcript_id "G7815.5";
chr8	PacBio	exon	81718182	81718224	.	-	.	gene_id "ENSG00000104231"; transcript_id "G7815.5";
chr8	PacBio	exon	81721227	81721300	.	-	.	gene_id "ENSG00000104231"; transcript_id "G7815.5";
chr8	PacBio	CDS	81714637	81714895	.	-	.	gene_id "ENSG00000104231"; transcript_id "G7815.5";
chr8	PacBio	CDS	81714987	81715114	.	-	.	gene_id "ENSG00000104231"; transcript_id "G7815.5";
chr8	PacBio	CDS	81717249	81717288	.	-	.	gene_id "ENSG00000104231"; transcript_id "G7815.5";
chr8	PacBio	CDS	81718182	81718224	.	-	.	gene_id "ENSG00000104231"; transcript_id "G7815.5";
chr8	PacBio	CDS	81721227	81721281	.	-	.	gene_id "ENSG00000104231"; transcript_id "G7815.5";
chr8	PacBio	transcript	81702520	81721300	.	-	.	gene_id "ENSG00000104231"; transcript_id "G7815.6";
chr8	PacBio	exon	81702520	81702865	.	-	.	gene_id "ENSG00000104231"; transcript_id "G7815.6";
chr8	PacBio	exon	81702969	81703124	.	-	.	gene_id "ENSG00000104231"; transcript_id "G7815.6";
chr8	PacBio	exon	81713918	81714039	.	-	.	gene_id "ENSG00000104231"; transcript_id "G7815.6";
chr8	PacBio	exon	81714804	81714895	.	-	.	gene_id "ENSG00000104231"; transcript_id "G7815.6";
chr8	PacBio	exon	81714987	81715114	.	-	.	gene_id "ENSG00000104231"; transcript_id "G7815.6";
chr8	PacBio	exon	81717249	81717288	.	-	.	gene_id "ENSG00000104231"; transcript_id "G7815.6";
chr8	PacBio	exon	81718182	81718224	.	-	.	gene_id "ENSG00000104231"; transcript_id "G7815.6";
chr8	PacBio	exon	81721227	81721300	.	-	.	gene_id "ENSG00000104231"; transcript_id "G7815.6";
chr8	PacBio	CDS	81702695	81702865	.	-	.	gene_id "ENSG00000104231"; transcript_id "G7815.6";
chr8	PacBio	CDS	81702969	81703124	.	-	.	gene_id "ENSG00000104231"; transcript_id "G7815.6";
chr8	PacBio	CDS	81713918	81714039	.	-	.	gene_id "ENSG00000104231"; transcript_id "G7815.6";
chr8	PacBio	CDS	81714804	81714895	.	-	.	gene_id "ENSG00000104231"; transcript_id "G7815.6";
chr8	PacBio	CDS	81714987	81715114	.	-	.	gene_id "ENSG00000104231"; transcript_id "G7815.6";
chr8	PacBio	CDS	81717249	81717288	.	-	.	gene_id "ENSG00000104231"; transcript_id "G7815.6";
chr8	PacBio	CDS	81718182	81718224	.	-	.	gene_id "ENSG00000104231"; transcript_id "G7815.6";
chr8	PacBio	CDS	81721227	81721281	.	-	.	gene_id "ENSG00000104231"; transcript_id "G7815.6";
chr8	PacBio	transcript	81732419	81759508	.	+	.	gene_id "ENSG00000164695"; transcript_id "G7816.1";
chr8	PacBio	exon	81732419	81732816	.	+	.	gene_id "ENSG00000164695"; transcript_id "G7816.1";
chr8	PacBio	exon	81753064	81753241	.	+	.	gene_id "ENSG00000164695"; transcript_id "G7816.1";
chr8	PacBio	exon	81755370	81755484	.	+	.	gene_id "ENSG00000164695"; transcript_id "G7816.1";
chr8	PacBio	exon	81758142	81758295	.	+	.	gene_id "ENSG00000164695"; transcript_id "G7816.1";
chr8	PacBio	exon	81758480	81759508	.	+	.	gene_id "ENSG00000164695"; transcript_id "G7816.1";
chr8	PacBio	CDS	81732627	81732816	.	+	.	gene_id "ENSG00000164695"; transcript_id "G7816.1";
chr8	PacBio	CDS	81753064	81753241	.	+	.	gene_id "ENSG00000164695"; transcript_id "G7816.1";
chr8	PacBio	CDS	81755370	81755484	.	+	.	gene_id "ENSG00000164695"; transcript_id "G7816.1";
chr8	PacBio	CDS	81758142	81758295	.	+	.	gene_id "ENSG00000164695"; transcript_id "G7816.1";
chr8	PacBio	CDS	81758480	81758544	.	+	.	gene_id "ENSG00000164695"; transcript_id "G7816.1";
chr8	PacBio	transcript	81732448	81759004	.	+	.	gene_id "ENSG00000164695"; transcript_id "G7816.2";
chr8	PacBio	exon	81732448	81732816	.	+	.	gene_id "ENSG00000164695"; transcript_id "G7816.2";
chr8	PacBio	exon	81753064	81753241	.	+	.	gene_id "ENSG00000164695"; transcript_id "G7816.2";
chr8	PacBio	exon	81755370	81755484	.	+	.	gene_id "ENSG00000164695"; transcript_id "G7816.2";
chr8	PacBio	exon	81758142	81758295	.	+	.	gene_id "ENSG00000164695"; transcript_id "G7816.2";
chr8	PacBio	exon	81758480	81759004	.	+	.	gene_id "ENSG00000164695"; transcript_id "G7816.2";
chr8	PacBio	CDS	81732627	81732816	.	+	.	gene_id "ENSG00000164695"; transcript_id "G7816.2";
chr8	PacBio	CDS	81753064	81753241	.	+	.	gene_id "ENSG00000164695"; transcript_id "G7816.2";
chr8	PacBio	CDS	81755370	81755484	.	+	.	gene_id "ENSG00000164695"; transcript_id "G7816.2";
chr8	PacBio	CDS	81758142	81758295	.	+	.	gene_id "ENSG00000164695"; transcript_id "G7816.2";
chr8	PacBio	CDS	81758480	81758544	.	+	.	gene_id "ENSG00000164695"; transcript_id "G7816.2";
chr8	PacBio	transcript	81799581	81842315	.	-	.	gene_id "ENSG00000104497"; transcript_id "G7817.1";
chr8	PacBio	exon	81799581	81801593	.	-	.	gene_id "ENSG00000104497"; transcript_id "G7817.1";
chr8	PacBio	exon	81802380	81802499	.	-	.	gene_id "ENSG00000104497"; transcript_id "G7817.1";
chr8	PacBio	exon	81803092	81803228	.	-	.	gene_id "ENSG00000104497"; transcript_id "G7817.1";
chr8	PacBio	exon	81815325	81815394	.	-	.	gene_id "ENSG00000104497"; transcript_id "G7817.1";
chr8	PacBio	exon	81823792	81823940	.	-	.	gene_id "ENSG00000104497"; transcript_id "G7817.1";
chr8	PacBio	exon	81829430	81829516	.	-	.	gene_id "ENSG00000104497"; transcript_id "G7817.1";
chr8	PacBio	exon	81839612	81840082	.	-	.	gene_id "ENSG00000104497"; transcript_id "G7817.1";
chr8	PacBio	exon	81842122	81842315	.	-	.	gene_id "ENSG00000104497"; transcript_id "G7817.1";
chr8	PacBio	CDS	81801497	81801593	.	-	.	gene_id "ENSG00000104497"; transcript_id "G7817.1";
chr8	PacBio	CDS	81802380	81802499	.	-	.	gene_id "ENSG00000104497"; transcript_id "G7817.1";
chr8	PacBio	CDS	81803092	81803228	.	-	.	gene_id "ENSG00000104497"; transcript_id "G7817.1";
chr8	PacBio	CDS	81815325	81815394	.	-	.	gene_id "ENSG00000104497"; transcript_id "G7817.1";
chr8	PacBio	CDS	81823792	81823940	.	-	.	gene_id "ENSG00000104497"; transcript_id "G7817.1";
chr8	PacBio	CDS	81829430	81829516	.	-	.	gene_id "ENSG00000104497"; transcript_id "G7817.1";
chr8	PacBio	CDS	81839612	81839986	.	-	.	gene_id "ENSG00000104497"; transcript_id "G7817.1";
chr8	PacBio	transcript	81800332	81842304	.	-	.	gene_id "ENSG00000104497"; transcript_id "G7817.2";
chr8	PacBio	exon	81800332	81801593	.	-	.	gene_id "ENSG00000104497"; transcript_id "G7817.2";
chr8	PacBio	exon	81802380	81802499	.	-	.	gene_id "ENSG00000104497"; transcript_id "G7817.2";
chr8	PacBio	exon	81803092	81803228	.	-	.	gene_id "ENSG00000104497"; transcript_id "G7817.2";
chr8	PacBio	exon	81815325	81815394	.	-	.	gene_id "ENSG00000104497"; transcript_id "G7817.2";
chr8	PacBio	exon	81823792	81823940	.	-	.	gene_id "ENSG00000104497"; transcript_id "G7817.2";
chr8	PacBio	exon	81829430	81829516	.	-	.	gene_id "ENSG00000104497"; transcript_id "G7817.2";
chr8	PacBio	exon	81839612	81840082	.	-	.	gene_id "ENSG00000104497"; transcript_id "G7817.2";
chr8	PacBio	exon	81842122	81842304	.	-	.	gene_id "ENSG00000104497"; transcript_id "G7817.2";
chr8	PacBio	CDS	81801497	81801593	.	-	.	gene_id "ENSG00000104497"; transcript_id "G7817.2";
chr8	PacBio	CDS	81802380	81802499	.	-	.	gene_id "ENSG00000104497"; transcript_id "G7817.2";
chr8	PacBio	CDS	81803092	81803228	.	-	.	gene_id "ENSG00000104497"; transcript_id "G7817.2";
chr8	PacBio	CDS	81815325	81815394	.	-	.	gene_id "ENSG00000104497"; transcript_id "G7817.2";
chr8	PacBio	CDS	81823792	81823940	.	-	.	gene_id "ENSG00000104497"; transcript_id "G7817.2";
chr8	PacBio	CDS	81829430	81829516	.	-	.	gene_id "ENSG00000104497"; transcript_id "G7817.2";
chr8	PacBio	CDS	81839612	81839986	.	-	.	gene_id "ENSG00000104497"; transcript_id "G7817.2";
chr8	PacBio	transcript	81800948	81842607	.	-	.	gene_id "ENSG00000104497"; transcript_id "G7817.3";
chr8	PacBio	exon	81800948	81801593	.	-	.	gene_id "ENSG00000104497"; transcript_id "G7817.3";
chr8	PacBio	exon	81802380	81802499	.	-	.	gene_id "ENSG00000104497"; transcript_id "G7817.3";
chr8	PacBio	exon	81803092	81803228	.	-	.	gene_id "ENSG00000104497"; transcript_id "G7817.3";
chr8	PacBio	exon	81815325	81815394	.	-	.	gene_id "ENSG00000104497"; transcript_id "G7817.3";
chr8	PacBio	exon	81823792	81823940	.	-	.	gene_id "ENSG00000104497"; transcript_id "G7817.3";
chr8	PacBio	exon	81829430	81829516	.	-	.	gene_id "ENSG00000104497"; transcript_id "G7817.3";
chr8	PacBio	exon	81839612	81840082	.	-	.	gene_id "ENSG00000104497"; transcript_id "G7817.3";
chr8	PacBio	exon	81842122	81842607	.	-	.	gene_id "ENSG00000104497"; transcript_id "G7817.3";
chr8	PacBio	CDS	81801497	81801593	.	-	.	gene_id "ENSG00000104497"; transcript_id "G7817.3";
chr8	PacBio	CDS	81802380	81802499	.	-	.	gene_id "ENSG00000104497"; transcript_id "G7817.3";
chr8	PacBio	CDS	81803092	81803228	.	-	.	gene_id "ENSG00000104497"; transcript_id "G7817.3";
chr8	PacBio	CDS	81815325	81815394	.	-	.	gene_id "ENSG00000104497"; transcript_id "G7817.3";
chr8	PacBio	CDS	81823792	81823940	.	-	.	gene_id "ENSG00000104497"; transcript_id "G7817.3";
chr8	PacBio	CDS	81829430	81829516	.	-	.	gene_id "ENSG00000104497"; transcript_id "G7817.3";
chr8	PacBio	CDS	81839612	81839986	.	-	.	gene_id "ENSG00000104497"; transcript_id "G7817.3";
chr8	PacBio	transcript	85107166	85129326	.	+	.	gene_id "ENSG00000133739"; transcript_id "G7818.1";
chr8	PacBio	exon	85107166	85107399	.	+	.	gene_id "ENSG00000133739"; transcript_id "G7818.1";
chr8	PacBio	exon	85109595	85109800	.	+	.	gene_id "ENSG00000133739"; transcript_id "G7818.1";
chr8	PacBio	exon	85110115	85110180	.	+	.	gene_id "ENSG00000133739"; transcript_id "G7818.1";
chr8	PacBio	exon	85112932	85113099	.	+	.	gene_id "ENSG00000133739"; transcript_id "G7818.1";
chr8	PacBio	exon	85115100	85115275	.	+	.	gene_id "ENSG00000133739"; transcript_id "G7818.1";
chr8	PacBio	exon	85115375	85115584	.	+	.	gene_id "ENSG00000133739"; transcript_id "G7818.1";
chr8	PacBio	exon	85123413	85123606	.	+	.	gene_id "ENSG00000133739"; transcript_id "G7818.1";
chr8	PacBio	exon	85124792	85124939	.	+	.	gene_id "ENSG00000133739"; transcript_id "G7818.1";
chr8	PacBio	exon	85126689	85126837	.	+	.	gene_id "ENSG00000133739"; transcript_id "G7818.1";
chr8	PacBio	exon	85129175	85129326	.	+	.	gene_id "ENSG00000133739"; transcript_id "G7818.1";
chr8	PacBio	CDS	85107296	85107399	.	+	.	gene_id "ENSG00000133739"; transcript_id "G7818.1";
chr8	PacBio	CDS	85109595	85109800	.	+	.	gene_id "ENSG00000133739"; transcript_id "G7818.1";
chr8	PacBio	CDS	85110115	85110180	.	+	.	gene_id "ENSG00000133739"; transcript_id "G7818.1";
chr8	PacBio	CDS	85112932	85113099	.	+	.	gene_id "ENSG00000133739"; transcript_id "G7818.1";
chr8	PacBio	CDS	85115100	85115275	.	+	.	gene_id "ENSG00000133739"; transcript_id "G7818.1";
chr8	PacBio	CDS	85115375	85115584	.	+	.	gene_id "ENSG00000133739"; transcript_id "G7818.1";
chr8	PacBio	CDS	85123413	85123606	.	+	.	gene_id "ENSG00000133739"; transcript_id "G7818.1";
chr8	PacBio	CDS	85124792	85124939	.	+	.	gene_id "ENSG00000133739"; transcript_id "G7818.1";
chr8	PacBio	CDS	85126689	85126837	.	+	.	gene_id "ENSG00000133739"; transcript_id "G7818.1";
chr8	PacBio	CDS	85129175	85129325	.	+	.	gene_id "ENSG00000133739"; transcript_id "G7818.1";
chr8	PacBio	transcript	85107203	85138086	.	+	.	gene_id "ENSG00000133739"; transcript_id "G7818.4";
chr8	PacBio	exon	85107203	85107399	.	+	.	gene_id "ENSG00000133739"; transcript_id "G7818.4";
chr8	PacBio	exon	85110115	85110180	.	+	.	gene_id "ENSG00000133739"; transcript_id "G7818.4";
chr8	PacBio	exon	85112932	85113099	.	+	.	gene_id "ENSG00000133739"; transcript_id "G7818.4";
chr8	PacBio	exon	85115100	85115275	.	+	.	gene_id "ENSG00000133739"; transcript_id "G7818.4";
chr8	PacBio	exon	85115375	85115584	.	+	.	gene_id "ENSG00000133739"; transcript_id "G7818.4";
chr8	PacBio	exon	85123413	85123606	.	+	.	gene_id "ENSG00000133739"; transcript_id "G7818.4";
chr8	PacBio	exon	85124792	85124939	.	+	.	gene_id "ENSG00000133739"; transcript_id "G7818.4";
chr8	PacBio	exon	85126689	85126837	.	+	.	gene_id "ENSG00000133739"; transcript_id "G7818.4";
chr8	PacBio	exon	85129175	85129379	.	+	.	gene_id "ENSG00000133739"; transcript_id "G7818.4";
chr8	PacBio	exon	85129919	85130058	.	+	.	gene_id "ENSG00000133739"; transcript_id "G7818.4";
chr8	PacBio	exon	85131760	85131961	.	+	.	gene_id "ENSG00000133739"; transcript_id "G7818.4";
chr8	PacBio	exon	85134847	85135032	.	+	.	gene_id "ENSG00000133739"; transcript_id "G7818.4";
chr8	PacBio	exon	85135789	85135963	.	+	.	gene_id "ENSG00000133739"; transcript_id "G7818.4";
chr8	PacBio	exon	85137464	85137627	.	+	.	gene_id "ENSG00000133739"; transcript_id "G7818.4";
chr8	PacBio	exon	85138035	85138086	.	+	.	gene_id "ENSG00000133739"; transcript_id "G7818.4";
chr8	PacBio	CDS	85107369	85107399	.	+	.	gene_id "ENSG00000133739"; transcript_id "G7818.4";
chr8	PacBio	CDS	85110115	85110180	.	+	.	gene_id "ENSG00000133739"; transcript_id "G7818.4";
chr8	PacBio	CDS	85112932	85113099	.	+	.	gene_id "ENSG00000133739"; transcript_id "G7818.4";
chr8	PacBio	CDS	85115100	85115275	.	+	.	gene_id "ENSG00000133739"; transcript_id "G7818.4";
chr8	PacBio	CDS	85115375	85115584	.	+	.	gene_id "ENSG00000133739"; transcript_id "G7818.4";
chr8	PacBio	CDS	85123413	85123606	.	+	.	gene_id "ENSG00000133739"; transcript_id "G7818.4";
chr8	PacBio	CDS	85124792	85124939	.	+	.	gene_id "ENSG00000133739"; transcript_id "G7818.4";
chr8	PacBio	CDS	85126689	85126837	.	+	.	gene_id "ENSG00000133739"; transcript_id "G7818.4";
chr8	PacBio	CDS	85129175	85129379	.	+	.	gene_id "ENSG00000133739"; transcript_id "G7818.4";
chr8	PacBio	CDS	85129919	85130058	.	+	.	gene_id "ENSG00000133739"; transcript_id "G7818.4";
chr8	PacBio	CDS	85131760	85131961	.	+	.	gene_id "ENSG00000133739"; transcript_id "G7818.4";
chr8	PacBio	CDS	85134847	85135032	.	+	.	gene_id "ENSG00000133739"; transcript_id "G7818.4";
chr8	PacBio	CDS	85135789	85135963	.	+	.	gene_id "ENSG00000133739"; transcript_id "G7818.4";
chr8	PacBio	CDS	85137464	85137627	.	+	.	gene_id "ENSG00000133739"; transcript_id "G7818.4";
chr8	PacBio	CDS	85138035	85138085	.	+	.	gene_id "ENSG00000133739"; transcript_id "G7818.4";
chr8	PacBio	transcript	85107218	85138397	.	+	.	gene_id "ENSG00000133739"; transcript_id "G7818.5";
chr8	PacBio	exon	85107218	85107399	.	+	.	gene_id "ENSG00000133739"; transcript_id "G7818.5";
chr8	PacBio	exon	85109595	85109800	.	+	.	gene_id "ENSG00000133739"; transcript_id "G7818.5";
chr8	PacBio	exon	85110115	85110180	.	+	.	gene_id "ENSG00000133739"; transcript_id "G7818.5";
chr8	PacBio	exon	85112932	85113099	.	+	.	gene_id "ENSG00000133739"; transcript_id "G7818.5";
chr8	PacBio	exon	85115100	85115275	.	+	.	gene_id "ENSG00000133739"; transcript_id "G7818.5";
chr8	PacBio	exon	85115375	85115584	.	+	.	gene_id "ENSG00000133739"; transcript_id "G7818.5";
chr8	PacBio	exon	85123413	85123606	.	+	.	gene_id "ENSG00000133739"; transcript_id "G7818.5";
chr8	PacBio	exon	85124792	85124939	.	+	.	gene_id "ENSG00000133739"; transcript_id "G7818.5";
chr8	PacBio	exon	85126689	85126837	.	+	.	gene_id "ENSG00000133739"; transcript_id "G7818.5";
chr8	PacBio	exon	85129175	85129379	.	+	.	gene_id "ENSG00000133739"; transcript_id "G7818.5";
chr8	PacBio	exon	85129919	85130058	.	+	.	gene_id "ENSG00000133739"; transcript_id "G7818.5";
chr8	PacBio	exon	85131760	85131961	.	+	.	gene_id "ENSG00000133739"; transcript_id "G7818.5";
chr8	PacBio	exon	85134847	85135032	.	+	.	gene_id "ENSG00000133739"; transcript_id "G7818.5";
chr8	PacBio	exon	85135789	85135963	.	+	.	gene_id "ENSG00000133739"; transcript_id "G7818.5";
chr8	PacBio	exon	85137464	85137627	.	+	.	gene_id "ENSG00000133739"; transcript_id "G7818.5";
chr8	PacBio	exon	85138035	85138243	.	+	.	gene_id "ENSG00000133739"; transcript_id "G7818.5";
chr8	PacBio	exon	85138338	85138397	.	+	.	gene_id "ENSG00000133739"; transcript_id "G7818.5";
chr8	PacBio	CDS	85107296	85107399	.	+	.	gene_id "ENSG00000133739"; transcript_id "G7818.5";
chr8	PacBio	CDS	85109595	85109800	.	+	.	gene_id "ENSG00000133739"; transcript_id "G7818.5";
chr8	PacBio	CDS	85110115	85110180	.	+	.	gene_id "ENSG00000133739"; transcript_id "G7818.5";
chr8	PacBio	CDS	85112932	85113099	.	+	.	gene_id "ENSG00000133739"; transcript_id "G7818.5";
chr8	PacBio	CDS	85115100	85115275	.	+	.	gene_id "ENSG00000133739"; transcript_id "G7818.5";
chr8	PacBio	CDS	85115375	85115584	.	+	.	gene_id "ENSG00000133739"; transcript_id "G7818.5";
chr8	PacBio	CDS	85123413	85123606	.	+	.	gene_id "ENSG00000133739"; transcript_id "G7818.5";
chr8	PacBio	CDS	85124792	85124939	.	+	.	gene_id "ENSG00000133739"; transcript_id "G7818.5";
chr8	PacBio	CDS	85126689	85126837	.	+	.	gene_id "ENSG00000133739"; transcript_id "G7818.5";
chr8	PacBio	CDS	85129175	85129379	.	+	.	gene_id "ENSG00000133739"; transcript_id "G7818.5";
chr8	PacBio	CDS	85129919	85130058	.	+	.	gene_id "ENSG00000133739"; transcript_id "G7818.5";
chr8	PacBio	CDS	85131760	85131961	.	+	.	gene_id "ENSG00000133739"; transcript_id "G7818.5";
chr8	PacBio	CDS	85134847	85135032	.	+	.	gene_id "ENSG00000133739"; transcript_id "G7818.5";
chr8	PacBio	CDS	85135789	85135963	.	+	.	gene_id "ENSG00000133739"; transcript_id "G7818.5";
chr8	PacBio	CDS	85137464	85137627	.	+	.	gene_id "ENSG00000133739"; transcript_id "G7818.5";
chr8	PacBio	CDS	85138035	85138243	.	+	.	gene_id "ENSG00000133739"; transcript_id "G7818.5";
chr8	PacBio	CDS	85138338	85138395	.	+	.	gene_id "ENSG00000133739"; transcript_id "G7818.5";
chr8	PacBio	transcript	85135951	85145715	.	+	.	gene_id "ENSG00000133739"; transcript_id "G7818.6";
chr8	PacBio	exon	85135951	85135963	.	+	.	gene_id "ENSG00000133739"; transcript_id "G7818.6";
chr8	PacBio	exon	85137464	85137627	.	+	.	gene_id "ENSG00000133739"; transcript_id "G7818.6";
chr8	PacBio	exon	85138035	85138243	.	+	.	gene_id "ENSG00000133739"; transcript_id "G7818.6";
chr8	PacBio	exon	85138338	85138475	.	+	.	gene_id "ENSG00000133739"; transcript_id "G7818.6";
chr8	PacBio	exon	85141382	85141517	.	+	.	gene_id "ENSG00000133739"; transcript_id "G7818.6";
chr8	PacBio	exon	85145389	85145715	.	+	.	gene_id "ENSG00000133739"; transcript_id "G7818.6";
chr8	PacBio	CDS	85141389	85141517	.	+	.	gene_id "ENSG00000133739"; transcript_id "G7818.6";
chr8	PacBio	CDS	85145389	85145511	.	+	.	gene_id "ENSG00000133739"; transcript_id "G7818.6";
chr8	PacBio	transcript	85464007	85481230	.	+	.	gene_id "ENSG00000104267"; transcript_id "G7821.1";
chr8	PacBio	exon	85464007	85464115	.	+	.	gene_id "ENSG00000104267"; transcript_id "G7821.1";
chr8	PacBio	exon	85465272	85465469	.	+	.	gene_id "ENSG00000104267"; transcript_id "G7821.1";
chr8	PacBio	exon	85473693	85473811	.	+	.	gene_id "ENSG00000104267"; transcript_id "G7821.1";
chr8	PacBio	exon	85474324	85474416	.	+	.	gene_id "ENSG00000104267"; transcript_id "G7821.1";
chr8	PacBio	exon	85475798	85475860	.	+	.	gene_id "ENSG00000104267"; transcript_id "G7821.1";
chr8	PacBio	exon	85477120	85477275	.	+	.	gene_id "ENSG00000104267"; transcript_id "G7821.1";
chr8	PacBio	exon	85480670	85481230	.	+	.	gene_id "ENSG00000104267"; transcript_id "G7821.1";
chr8	PacBio	CDS	85464082	85464115	.	+	.	gene_id "ENSG00000104267"; transcript_id "G7821.1";
chr8	PacBio	CDS	85465272	85465469	.	+	.	gene_id "ENSG00000104267"; transcript_id "G7821.1";
chr8	PacBio	CDS	85473693	85473811	.	+	.	gene_id "ENSG00000104267"; transcript_id "G7821.1";
chr8	PacBio	CDS	85474324	85474416	.	+	.	gene_id "ENSG00000104267"; transcript_id "G7821.1";
chr8	PacBio	CDS	85475798	85475860	.	+	.	gene_id "ENSG00000104267"; transcript_id "G7821.1";
chr8	PacBio	CDS	85477120	85477275	.	+	.	gene_id "ENSG00000104267"; transcript_id "G7821.1";
chr8	PacBio	CDS	85480670	85480789	.	+	.	gene_id "ENSG00000104267"; transcript_id "G7821.1";
chr8	PacBio	transcript	85464007	85481494	.	+	.	gene_id "ENSG00000104267"; transcript_id "G7821.2";
chr8	PacBio	exon	85464007	85464115	.	+	.	gene_id "ENSG00000104267"; transcript_id "G7821.2";
chr8	PacBio	exon	85465272	85465469	.	+	.	gene_id "ENSG00000104267"; transcript_id "G7821.2";
chr8	PacBio	exon	85473693	85473811	.	+	.	gene_id "ENSG00000104267"; transcript_id "G7821.2";
chr8	PacBio	exon	85474324	85474416	.	+	.	gene_id "ENSG00000104267"; transcript_id "G7821.2";
chr8	PacBio	exon	85475798	85475860	.	+	.	gene_id "ENSG00000104267"; transcript_id "G7821.2";
chr8	PacBio	exon	85477120	85477275	.	+	.	gene_id "ENSG00000104267"; transcript_id "G7821.2";
chr8	PacBio	exon	85480670	85481494	.	+	.	gene_id "ENSG00000104267"; transcript_id "G7821.2";
chr8	PacBio	CDS	85464082	85464115	.	+	.	gene_id "ENSG00000104267"; transcript_id "G7821.2";
chr8	PacBio	CDS	85465272	85465469	.	+	.	gene_id "ENSG00000104267"; transcript_id "G7821.2";
chr8	PacBio	CDS	85473693	85473811	.	+	.	gene_id "ENSG00000104267"; transcript_id "G7821.2";
chr8	PacBio	CDS	85474324	85474416	.	+	.	gene_id "ENSG00000104267"; transcript_id "G7821.2";
chr8	PacBio	CDS	85475798	85475860	.	+	.	gene_id "ENSG00000104267"; transcript_id "G7821.2";
chr8	PacBio	CDS	85477120	85477275	.	+	.	gene_id "ENSG00000104267"; transcript_id "G7821.2";
chr8	PacBio	CDS	85480670	85480789	.	+	.	gene_id "ENSG00000104267"; transcript_id "G7821.2";
chr8	PacBio	transcript	86098807	86153072	.	+	.	gene_id "ENSG00000147614"; transcript_id "G7822.1";
chr8	PacBio	exon	86098807	86099108	.	+	.	gene_id "ENSG00000147614"; transcript_id "G7822.1";
chr8	PacBio	exon	86113709	86113880	.	+	.	gene_id "ENSG00000147614"; transcript_id "G7822.1";
chr8	PacBio	exon	86139457	86139635	.	+	.	gene_id "ENSG00000147614"; transcript_id "G7822.1";
chr8	PacBio	exon	86141450	86141529	.	+	.	gene_id "ENSG00000147614"; transcript_id "G7822.1";
chr8	PacBio	exon	86142877	86142954	.	+	.	gene_id "ENSG00000147614"; transcript_id "G7822.1";
chr8	PacBio	exon	86150112	86150288	.	+	.	gene_id "ENSG00000147614"; transcript_id "G7822.1";
chr8	PacBio	exon	86151466	86151540	.	+	.	gene_id "ENSG00000147614"; transcript_id "G7822.1";
chr8	PacBio	exon	86152816	86153072	.	+	.	gene_id "ENSG00000147614"; transcript_id "G7822.1";
chr8	PacBio	CDS	86098979	86099108	.	+	.	gene_id "ENSG00000147614"; transcript_id "G7822.1";
chr8	PacBio	CDS	86113709	86113880	.	+	.	gene_id "ENSG00000147614"; transcript_id "G7822.1";
chr8	PacBio	CDS	86139457	86139635	.	+	.	gene_id "ENSG00000147614"; transcript_id "G7822.1";
chr8	PacBio	CDS	86141450	86141529	.	+	.	gene_id "ENSG00000147614"; transcript_id "G7822.1";
chr8	PacBio	CDS	86142877	86142954	.	+	.	gene_id "ENSG00000147614"; transcript_id "G7822.1";
chr8	PacBio	CDS	86150112	86150288	.	+	.	gene_id "ENSG00000147614"; transcript_id "G7822.1";
chr8	PacBio	CDS	86151466	86151540	.	+	.	gene_id "ENSG00000147614"; transcript_id "G7822.1";
chr8	PacBio	CDS	86152816	86152977	.	+	.	gene_id "ENSG00000147614"; transcript_id "G7822.1";
chr8	PacBio	transcript	86098837	86154225	.	+	.	gene_id "ENSG00000147614"; transcript_id "G7822.2";
chr8	PacBio	exon	86098837	86099108	.	+	.	gene_id "ENSG00000147614"; transcript_id "G7822.2";
chr8	PacBio	exon	86113709	86113880	.	+	.	gene_id "ENSG00000147614"; transcript_id "G7822.2";
chr8	PacBio	exon	86139457	86139635	.	+	.	gene_id "ENSG00000147614"; transcript_id "G7822.2";
chr8	PacBio	exon	86141450	86141529	.	+	.	gene_id "ENSG00000147614"; transcript_id "G7822.2";
chr8	PacBio	exon	86142877	86142954	.	+	.	gene_id "ENSG00000147614"; transcript_id "G7822.2";
chr8	PacBio	exon	86150112	86150288	.	+	.	gene_id "ENSG00000147614"; transcript_id "G7822.2";
chr8	PacBio	exon	86151466	86151540	.	+	.	gene_id "ENSG00000147614"; transcript_id "G7822.2";
chr8	PacBio	exon	86152816	86154225	.	+	.	gene_id "ENSG00000147614"; transcript_id "G7822.2";
chr8	PacBio	CDS	86098979	86099108	.	+	.	gene_id "ENSG00000147614"; transcript_id "G7822.2";
chr8	PacBio	CDS	86113709	86113880	.	+	.	gene_id "ENSG00000147614"; transcript_id "G7822.2";
chr8	PacBio	CDS	86139457	86139635	.	+	.	gene_id "ENSG00000147614"; transcript_id "G7822.2";
chr8	PacBio	CDS	86141450	86141529	.	+	.	gene_id "ENSG00000147614"; transcript_id "G7822.2";
chr8	PacBio	CDS	86142877	86142954	.	+	.	gene_id "ENSG00000147614"; transcript_id "G7822.2";
chr8	PacBio	CDS	86150112	86150288	.	+	.	gene_id "ENSG00000147614"; transcript_id "G7822.2";
chr8	PacBio	CDS	86151466	86151540	.	+	.	gene_id "ENSG00000147614"; transcript_id "G7822.2";
chr8	PacBio	CDS	86152816	86152977	.	+	.	gene_id "ENSG00000147614"; transcript_id "G7822.2";
chr8	PacBio	transcript	86098907	86144305	.	+	.	gene_id "ENSG00000147614"; transcript_id "G7822.3";
chr8	PacBio	exon	86098907	86099108	.	+	.	gene_id "ENSG00000147614"; transcript_id "G7822.3";
chr8	PacBio	exon	86113709	86113880	.	+	.	gene_id "ENSG00000147614"; transcript_id "G7822.3";
chr8	PacBio	exon	86139457	86139635	.	+	.	gene_id "ENSG00000147614"; transcript_id "G7822.3";
chr8	PacBio	exon	86141450	86141529	.	+	.	gene_id "ENSG00000147614"; transcript_id "G7822.3";
chr8	PacBio	exon	86142877	86144305	.	+	.	gene_id "ENSG00000147614"; transcript_id "G7822.3";
chr8	PacBio	CDS	86098979	86099108	.	+	.	gene_id "ENSG00000147614"; transcript_id "G7822.3";
chr8	PacBio	CDS	86113709	86113880	.	+	.	gene_id "ENSG00000147614"; transcript_id "G7822.3";
chr8	PacBio	CDS	86139457	86139635	.	+	.	gene_id "ENSG00000147614"; transcript_id "G7822.3";
chr8	PacBio	CDS	86141450	86141529	.	+	.	gene_id "ENSG00000147614"; transcript_id "G7822.3";
chr8	PacBio	CDS	86142877	86142972	.	+	.	gene_id "ENSG00000147614"; transcript_id "G7822.3";
chr8	PacBio	transcript	86471170	86508650	.	-	.	gene_id "ENSG00000176623"; transcript_id "G7823.1";
chr8	PacBio	exon	86471170	86474358	.	-	.	gene_id "ENSG00000176623"; transcript_id "G7823.1";
chr8	PacBio	exon	86474820	86474953	.	-	.	gene_id "ENSG00000176623"; transcript_id "G7823.1";
chr8	PacBio	exon	86477294	86477324	.	-	.	gene_id "ENSG00000176623"; transcript_id "G7823.1";
chr8	PacBio	exon	86478923	86479010	.	-	.	gene_id "ENSG00000176623"; transcript_id "G7823.1";
chr8	PacBio	exon	86480277	86480332	.	-	.	gene_id "ENSG00000176623"; transcript_id "G7823.1";
chr8	PacBio	exon	86484872	86484961	.	-	.	gene_id "ENSG00000176623"; transcript_id "G7823.1";
chr8	PacBio	exon	86486484	86486643	.	-	.	gene_id "ENSG00000176623"; transcript_id "G7823.1";
chr8	PacBio	exon	86488552	86488639	.	-	.	gene_id "ENSG00000176623"; transcript_id "G7823.1";
chr8	PacBio	exon	86506995	86507112	.	-	.	gene_id "ENSG00000176623"; transcript_id "G7823.1";
chr8	PacBio	exon	86508492	86508650	.	-	.	gene_id "ENSG00000176623"; transcript_id "G7823.1";
chr8	PacBio	CDS	86474308	86474358	.	-	.	gene_id "ENSG00000176623"; transcript_id "G7823.1";
chr8	PacBio	CDS	86474820	86474953	.	-	.	gene_id "ENSG00000176623"; transcript_id "G7823.1";
chr8	PacBio	CDS	86477294	86477324	.	-	.	gene_id "ENSG00000176623"; transcript_id "G7823.1";
chr8	PacBio	CDS	86478923	86479010	.	-	.	gene_id "ENSG00000176623"; transcript_id "G7823.1";
chr8	PacBio	CDS	86480277	86480332	.	-	.	gene_id "ENSG00000176623"; transcript_id "G7823.1";
chr8	PacBio	CDS	86484872	86484961	.	-	.	gene_id "ENSG00000176623"; transcript_id "G7823.1";
chr8	PacBio	CDS	86486484	86486643	.	-	.	gene_id "ENSG00000176623"; transcript_id "G7823.1";
chr8	PacBio	CDS	86488552	86488639	.	-	.	gene_id "ENSG00000176623"; transcript_id "G7823.1";
chr8	PacBio	CDS	86506995	86507112	.	-	.	gene_id "ENSG00000176623"; transcript_id "G7823.1";
chr8	PacBio	CDS	86508492	86508620	.	-	.	gene_id "ENSG00000176623"; transcript_id "G7823.1";
chr8	PacBio	transcript	86472349	86508686	.	-	.	gene_id "ENSG00000176623"; transcript_id "G7823.2";
chr8	PacBio	exon	86472349	86474358	.	-	.	gene_id "ENSG00000176623"; transcript_id "G7823.2";
chr8	PacBio	exon	86474820	86474953	.	-	.	gene_id "ENSG00000176623"; transcript_id "G7823.2";
chr8	PacBio	exon	86477294	86477324	.	-	.	gene_id "ENSG00000176623"; transcript_id "G7823.2";
chr8	PacBio	exon	86478923	86479010	.	-	.	gene_id "ENSG00000176623"; transcript_id "G7823.2";
chr8	PacBio	exon	86480277	86480332	.	-	.	gene_id "ENSG00000176623"; transcript_id "G7823.2";
chr8	PacBio	exon	86486484	86486643	.	-	.	gene_id "ENSG00000176623"; transcript_id "G7823.2";
chr8	PacBio	exon	86488552	86488639	.	-	.	gene_id "ENSG00000176623"; transcript_id "G7823.2";
chr8	PacBio	exon	86506995	86507112	.	-	.	gene_id "ENSG00000176623"; transcript_id "G7823.2";
chr8	PacBio	exon	86508492	86508686	.	-	.	gene_id "ENSG00000176623"; transcript_id "G7823.2";
chr8	PacBio	CDS	86474308	86474358	.	-	.	gene_id "ENSG00000176623"; transcript_id "G7823.2";
chr8	PacBio	CDS	86474820	86474953	.	-	.	gene_id "ENSG00000176623"; transcript_id "G7823.2";
chr8	PacBio	CDS	86477294	86477324	.	-	.	gene_id "ENSG00000176623"; transcript_id "G7823.2";
chr8	PacBio	CDS	86478923	86479010	.	-	.	gene_id "ENSG00000176623"; transcript_id "G7823.2";
chr8	PacBio	CDS	86480277	86480332	.	-	.	gene_id "ENSG00000176623"; transcript_id "G7823.2";
chr8	PacBio	CDS	86486484	86486643	.	-	.	gene_id "ENSG00000176623"; transcript_id "G7823.2";
chr8	PacBio	CDS	86488552	86488639	.	-	.	gene_id "ENSG00000176623"; transcript_id "G7823.2";
chr8	PacBio	CDS	86506995	86507112	.	-	.	gene_id "ENSG00000176623"; transcript_id "G7823.2";
chr8	PacBio	CDS	86508492	86508620	.	-	.	gene_id "ENSG00000176623"; transcript_id "G7823.2";
chr8	PacBio	transcript	86472350	86514379	.	-	.	gene_id "ENSG00000176623"; transcript_id "G7823.4";
chr8	PacBio	exon	86472350	86474358	.	-	.	gene_id "ENSG00000176623"; transcript_id "G7823.4";
chr8	PacBio	exon	86474820	86474953	.	-	.	gene_id "ENSG00000176623"; transcript_id "G7823.4";
chr8	PacBio	exon	86477294	86477324	.	-	.	gene_id "ENSG00000176623"; transcript_id "G7823.4";
chr8	PacBio	exon	86478923	86479010	.	-	.	gene_id "ENSG00000176623"; transcript_id "G7823.4";
chr8	PacBio	exon	86480277	86480332	.	-	.	gene_id "ENSG00000176623"; transcript_id "G7823.4";
chr8	PacBio	exon	86484872	86484961	.	-	.	gene_id "ENSG00000176623"; transcript_id "G7823.4";
chr8	PacBio	exon	86486484	86486643	.	-	.	gene_id "ENSG00000176623"; transcript_id "G7823.4";
chr8	PacBio	exon	86488552	86488639	.	-	.	gene_id "ENSG00000176623"; transcript_id "G7823.4";
chr8	PacBio	exon	86506995	86507112	.	-	.	gene_id "ENSG00000176623"; transcript_id "G7823.4";
chr8	PacBio	exon	86514242	86514379	.	-	.	gene_id "ENSG00000176623"; transcript_id "G7823.4";
chr8	PacBio	CDS	86474308	86474358	.	-	.	gene_id "ENSG00000176623"; transcript_id "G7823.4";
chr8	PacBio	CDS	86474820	86474953	.	-	.	gene_id "ENSG00000176623"; transcript_id "G7823.4";
chr8	PacBio	CDS	86477294	86477324	.	-	.	gene_id "ENSG00000176623"; transcript_id "G7823.4";
chr8	PacBio	CDS	86478923	86479010	.	-	.	gene_id "ENSG00000176623"; transcript_id "G7823.4";
chr8	PacBio	CDS	86480277	86480332	.	-	.	gene_id "ENSG00000176623"; transcript_id "G7823.4";
chr8	PacBio	CDS	86484872	86484961	.	-	.	gene_id "ENSG00000176623"; transcript_id "G7823.4";
chr8	PacBio	CDS	86486484	86486643	.	-	.	gene_id "ENSG00000176623"; transcript_id "G7823.4";
chr8	PacBio	CDS	86488552	86488639	.	-	.	gene_id "ENSG00000176623"; transcript_id "G7823.4";
chr8	PacBio	CDS	86506995	86507109	.	-	.	gene_id "ENSG00000176623"; transcript_id "G7823.4";
chr8	PacBio	transcript	86472669	86508684	.	-	.	gene_id "ENSG00000176623"; transcript_id "G7823.5";
chr8	PacBio	exon	86472669	86474358	.	-	.	gene_id "ENSG00000176623"; transcript_id "G7823.5";
chr8	PacBio	exon	86474820	86474953	.	-	.	gene_id "ENSG00000176623"; transcript_id "G7823.5";
chr8	PacBio	exon	86477294	86477324	.	-	.	gene_id "ENSG00000176623"; transcript_id "G7823.5";
chr8	PacBio	exon	86478923	86479010	.	-	.	gene_id "ENSG00000176623"; transcript_id "G7823.5";
chr8	PacBio	exon	86480277	86480332	.	-	.	gene_id "ENSG00000176623"; transcript_id "G7823.5";
chr8	PacBio	exon	86484872	86484961	.	-	.	gene_id "ENSG00000176623"; transcript_id "G7823.5";
chr8	PacBio	exon	86486484	86486643	.	-	.	gene_id "ENSG00000176623"; transcript_id "G7823.5";
chr8	PacBio	exon	86488552	86488639	.	-	.	gene_id "ENSG00000176623"; transcript_id "G7823.5";
chr8	PacBio	exon	86506995	86507112	.	-	.	gene_id "ENSG00000176623"; transcript_id "G7823.5";
chr8	PacBio	exon	86508492	86508684	.	-	.	gene_id "ENSG00000176623"; transcript_id "G7823.5";
chr8	PacBio	CDS	86474308	86474358	.	-	.	gene_id "ENSG00000176623"; transcript_id "G7823.5";
chr8	PacBio	CDS	86474820	86474953	.	-	.	gene_id "ENSG00000176623"; transcript_id "G7823.5";
chr8	PacBio	CDS	86477294	86477324	.	-	.	gene_id "ENSG00000176623"; transcript_id "G7823.5";
chr8	PacBio	CDS	86478923	86479010	.	-	.	gene_id "ENSG00000176623"; transcript_id "G7823.5";
chr8	PacBio	CDS	86480277	86480332	.	-	.	gene_id "ENSG00000176623"; transcript_id "G7823.5";
chr8	PacBio	CDS	86484872	86484961	.	-	.	gene_id "ENSG00000176623"; transcript_id "G7823.5";
chr8	PacBio	CDS	86486484	86486643	.	-	.	gene_id "ENSG00000176623"; transcript_id "G7823.5";
chr8	PacBio	CDS	86488552	86488639	.	-	.	gene_id "ENSG00000176623"; transcript_id "G7823.5";
chr8	PacBio	CDS	86506995	86507112	.	-	.	gene_id "ENSG00000176623"; transcript_id "G7823.5";
chr8	PacBio	CDS	86508492	86508620	.	-	.	gene_id "ENSG00000176623"; transcript_id "G7823.5";
chr8	PacBio	transcript	86473165	86508713	.	-	.	gene_id "ENSG00000176623"; transcript_id "G7823.6";
chr8	PacBio	exon	86473165	86474358	.	-	.	gene_id "ENSG00000176623"; transcript_id "G7823.6";
chr8	PacBio	exon	86474820	86474953	.	-	.	gene_id "ENSG00000176623"; transcript_id "G7823.6";
chr8	PacBio	exon	86477294	86477324	.	-	.	gene_id "ENSG00000176623"; transcript_id "G7823.6";
chr8	PacBio	exon	86478923	86479010	.	-	.	gene_id "ENSG00000176623"; transcript_id "G7823.6";
chr8	PacBio	exon	86480277	86480332	.	-	.	gene_id "ENSG00000176623"; transcript_id "G7823.6";
chr8	PacBio	exon	86484872	86484961	.	-	.	gene_id "ENSG00000176623"; transcript_id "G7823.6";
chr8	PacBio	exon	86486484	86486643	.	-	.	gene_id "ENSG00000176623"; transcript_id "G7823.6";
chr8	PacBio	exon	86488552	86488639	.	-	.	gene_id "ENSG00000176623"; transcript_id "G7823.6";
chr8	PacBio	exon	86506995	86507112	.	-	.	gene_id "ENSG00000176623"; transcript_id "G7823.6";
chr8	PacBio	exon	86508492	86508713	.	-	.	gene_id "ENSG00000176623"; transcript_id "G7823.6";
chr8	PacBio	CDS	86474308	86474358	.	-	.	gene_id "ENSG00000176623"; transcript_id "G7823.6";
chr8	PacBio	CDS	86474820	86474953	.	-	.	gene_id "ENSG00000176623"; transcript_id "G7823.6";
chr8	PacBio	CDS	86477294	86477324	.	-	.	gene_id "ENSG00000176623"; transcript_id "G7823.6";
chr8	PacBio	CDS	86478923	86479010	.	-	.	gene_id "ENSG00000176623"; transcript_id "G7823.6";
chr8	PacBio	CDS	86480277	86480332	.	-	.	gene_id "ENSG00000176623"; transcript_id "G7823.6";
chr8	PacBio	CDS	86484872	86484961	.	-	.	gene_id "ENSG00000176623"; transcript_id "G7823.6";
chr8	PacBio	CDS	86486484	86486643	.	-	.	gene_id "ENSG00000176623"; transcript_id "G7823.6";
chr8	PacBio	CDS	86488552	86488639	.	-	.	gene_id "ENSG00000176623"; transcript_id "G7823.6";
chr8	PacBio	CDS	86506995	86507112	.	-	.	gene_id "ENSG00000176623"; transcript_id "G7823.6";
chr8	PacBio	CDS	86508492	86508620	.	-	.	gene_id "ENSG00000176623"; transcript_id "G7823.6";
chr8	PacBio	transcript	86474093	86514375	.	-	.	gene_id "ENSG00000176623"; transcript_id "G7823.7";
chr8	PacBio	exon	86474093	86474358	.	-	.	gene_id "ENSG00000176623"; transcript_id "G7823.7";
chr8	PacBio	exon	86474820	86474953	.	-	.	gene_id "ENSG00000176623"; transcript_id "G7823.7";
chr8	PacBio	exon	86477294	86477324	.	-	.	gene_id "ENSG00000176623"; transcript_id "G7823.7";
chr8	PacBio	exon	86478923	86479010	.	-	.	gene_id "ENSG00000176623"; transcript_id "G7823.7";
chr8	PacBio	exon	86480277	86480332	.	-	.	gene_id "ENSG00000176623"; transcript_id "G7823.7";
chr8	PacBio	exon	86484872	86484961	.	-	.	gene_id "ENSG00000176623"; transcript_id "G7823.7";
chr8	PacBio	exon	86486484	86486643	.	-	.	gene_id "ENSG00000176623"; transcript_id "G7823.7";
chr8	PacBio	exon	86488552	86488639	.	-	.	gene_id "ENSG00000176623"; transcript_id "G7823.7";
chr8	PacBio	exon	86506995	86507112	.	-	.	gene_id "ENSG00000176623"; transcript_id "G7823.7";
chr8	PacBio	exon	86514242	86514375	.	-	.	gene_id "ENSG00000176623"; transcript_id "G7823.7";
chr8	PacBio	CDS	86474308	86474358	.	-	.	gene_id "ENSG00000176623"; transcript_id "G7823.7";
chr8	PacBio	CDS	86474820	86474953	.	-	.	gene_id "ENSG00000176623"; transcript_id "G7823.7";
chr8	PacBio	CDS	86477294	86477324	.	-	.	gene_id "ENSG00000176623"; transcript_id "G7823.7";
chr8	PacBio	CDS	86478923	86479010	.	-	.	gene_id "ENSG00000176623"; transcript_id "G7823.7";
chr8	PacBio	CDS	86480277	86480332	.	-	.	gene_id "ENSG00000176623"; transcript_id "G7823.7";
chr8	PacBio	CDS	86484872	86484961	.	-	.	gene_id "ENSG00000176623"; transcript_id "G7823.7";
chr8	PacBio	CDS	86486484	86486643	.	-	.	gene_id "ENSG00000176623"; transcript_id "G7823.7";
chr8	PacBio	CDS	86488552	86488639	.	-	.	gene_id "ENSG00000176623"; transcript_id "G7823.7";
chr8	PacBio	CDS	86506995	86507109	.	-	.	gene_id "ENSG00000176623"; transcript_id "G7823.7";
chr8	PacBio	transcript	86474247	86514352	.	-	.	gene_id "ENSG00000176623"; transcript_id "G7823.10";
chr8	PacBio	exon	86474247	86474358	.	-	.	gene_id "ENSG00000176623"; transcript_id "G7823.10";
chr8	PacBio	exon	86474820	86479010	.	-	.	gene_id "ENSG00000176623"; transcript_id "G7823.10";
chr8	PacBio	exon	86480277	86480332	.	-	.	gene_id "ENSG00000176623"; transcript_id "G7823.10";
chr8	PacBio	exon	86484872	86484961	.	-	.	gene_id "ENSG00000176623"; transcript_id "G7823.10";
chr8	PacBio	exon	86486484	86486643	.	-	.	gene_id "ENSG00000176623"; transcript_id "G7823.10";
chr8	PacBio	exon	86488552	86488639	.	-	.	gene_id "ENSG00000176623"; transcript_id "G7823.10";
chr8	PacBio	exon	86506995	86507112	.	-	.	gene_id "ENSG00000176623"; transcript_id "G7823.10";
chr8	PacBio	exon	86514242	86514352	.	-	.	gene_id "ENSG00000176623"; transcript_id "G7823.10";
chr8	PacBio	CDS	86478914	86479010	.	-	.	gene_id "ENSG00000176623"; transcript_id "G7823.10";
chr8	PacBio	CDS	86480277	86480332	.	-	.	gene_id "ENSG00000176623"; transcript_id "G7823.10";
chr8	PacBio	CDS	86484872	86484961	.	-	.	gene_id "ENSG00000176623"; transcript_id "G7823.10";
chr8	PacBio	CDS	86486484	86486643	.	-	.	gene_id "ENSG00000176623"; transcript_id "G7823.10";
chr8	PacBio	CDS	86488552	86488639	.	-	.	gene_id "ENSG00000176623"; transcript_id "G7823.10";
chr8	PacBio	CDS	86506995	86507109	.	-	.	gene_id "ENSG00000176623"; transcript_id "G7823.10";
chr8	PacBio	transcript	86474255	86508678	.	-	.	gene_id "ENSG00000176623"; transcript_id "G7823.12";
chr8	PacBio	exon	86474255	86474358	.	-	.	gene_id "ENSG00000176623"; transcript_id "G7823.12";
chr8	PacBio	exon	86474820	86474953	.	-	.	gene_id "ENSG00000176623"; transcript_id "G7823.12";
chr8	PacBio	exon	86477294	86479010	.	-	.	gene_id "ENSG00000176623"; transcript_id "G7823.12";
chr8	PacBio	exon	86480277	86480332	.	-	.	gene_id "ENSG00000176623"; transcript_id "G7823.12";
chr8	PacBio	exon	86484872	86484961	.	-	.	gene_id "ENSG00000176623"; transcript_id "G7823.12";
chr8	PacBio	exon	86486484	86486643	.	-	.	gene_id "ENSG00000176623"; transcript_id "G7823.12";
chr8	PacBio	exon	86488552	86488639	.	-	.	gene_id "ENSG00000176623"; transcript_id "G7823.12";
chr8	PacBio	exon	86506995	86507112	.	-	.	gene_id "ENSG00000176623"; transcript_id "G7823.12";
chr8	PacBio	exon	86508492	86508678	.	-	.	gene_id "ENSG00000176623"; transcript_id "G7823.12";
chr8	PacBio	CDS	86478914	86479010	.	-	.	gene_id "ENSG00000176623"; transcript_id "G7823.12";
chr8	PacBio	CDS	86480277	86480332	.	-	.	gene_id "ENSG00000176623"; transcript_id "G7823.12";
chr8	PacBio	CDS	86484872	86484961	.	-	.	gene_id "ENSG00000176623"; transcript_id "G7823.12";
chr8	PacBio	CDS	86486484	86486643	.	-	.	gene_id "ENSG00000176623"; transcript_id "G7823.12";
chr8	PacBio	CDS	86488552	86488639	.	-	.	gene_id "ENSG00000176623"; transcript_id "G7823.12";
chr8	PacBio	CDS	86506995	86507112	.	-	.	gene_id "ENSG00000176623"; transcript_id "G7823.12";
chr8	PacBio	CDS	86508492	86508620	.	-	.	gene_id "ENSG00000176623"; transcript_id "G7823.12";
chr8	PacBio	transcript	86476881	86508647	.	-	.	gene_id "ENSG00000176623"; transcript_id "G7823.15";
chr8	PacBio	exon	86476881	86479010	.	-	.	gene_id "ENSG00000176623"; transcript_id "G7823.15";
chr8	PacBio	exon	86480277	86480332	.	-	.	gene_id "ENSG00000176623"; transcript_id "G7823.15";
chr8	PacBio	exon	86486484	86486643	.	-	.	gene_id "ENSG00000176623"; transcript_id "G7823.15";
chr8	PacBio	exon	86488552	86488639	.	-	.	gene_id "ENSG00000176623"; transcript_id "G7823.15";
chr8	PacBio	exon	86506995	86507112	.	-	.	gene_id "ENSG00000176623"; transcript_id "G7823.15";
chr8	PacBio	exon	86508492	86508647	.	-	.	gene_id "ENSG00000176623"; transcript_id "G7823.15";
chr8	PacBio	CDS	86478914	86479010	.	-	.	gene_id "ENSG00000176623"; transcript_id "G7823.15";
chr8	PacBio	CDS	86480277	86480332	.	-	.	gene_id "ENSG00000176623"; transcript_id "G7823.15";
chr8	PacBio	CDS	86486484	86486643	.	-	.	gene_id "ENSG00000176623"; transcript_id "G7823.15";
chr8	PacBio	CDS	86488552	86488639	.	-	.	gene_id "ENSG00000176623"; transcript_id "G7823.15";
chr8	PacBio	CDS	86506995	86507112	.	-	.	gene_id "ENSG00000176623"; transcript_id "G7823.15";
chr8	PacBio	CDS	86508492	86508620	.	-	.	gene_id "ENSG00000176623"; transcript_id "G7823.15";
chr8	PacBio	transcript	86476881	86508717	.	-	.	gene_id "ENSG00000176623"; transcript_id "G7823.13";
chr8	PacBio	exon	86476881	86479010	.	-	.	gene_id "ENSG00000176623"; transcript_id "G7823.13";
chr8	PacBio	exon	86480277	86480332	.	-	.	gene_id "ENSG00000176623"; transcript_id "G7823.13";
chr8	PacBio	exon	86484872	86484961	.	-	.	gene_id "ENSG00000176623"; transcript_id "G7823.13";
chr8	PacBio	exon	86486484	86486643	.	-	.	gene_id "ENSG00000176623"; transcript_id "G7823.13";
chr8	PacBio	exon	86488552	86488639	.	-	.	gene_id "ENSG00000176623"; transcript_id "G7823.13";
chr8	PacBio	exon	86506995	86507112	.	-	.	gene_id "ENSG00000176623"; transcript_id "G7823.13";
chr8	PacBio	exon	86508492	86508717	.	-	.	gene_id "ENSG00000176623"; transcript_id "G7823.13";
chr8	PacBio	CDS	86478914	86479010	.	-	.	gene_id "ENSG00000176623"; transcript_id "G7823.13";
chr8	PacBio	CDS	86480277	86480332	.	-	.	gene_id "ENSG00000176623"; transcript_id "G7823.13";
chr8	PacBio	CDS	86484872	86484961	.	-	.	gene_id "ENSG00000176623"; transcript_id "G7823.13";
chr8	PacBio	CDS	86486484	86486643	.	-	.	gene_id "ENSG00000176623"; transcript_id "G7823.13";
chr8	PacBio	CDS	86488552	86488639	.	-	.	gene_id "ENSG00000176623"; transcript_id "G7823.13";
chr8	PacBio	CDS	86506995	86507112	.	-	.	gene_id "ENSG00000176623"; transcript_id "G7823.13";
chr8	PacBio	CDS	86508492	86508620	.	-	.	gene_id "ENSG00000176623"; transcript_id "G7823.13";
chr8	PacBio	transcript	86476881	86514368	.	-	.	gene_id "ENSG00000176623"; transcript_id "G7823.14";
chr8	PacBio	exon	86476881	86479010	.	-	.	gene_id "ENSG00000176623"; transcript_id "G7823.14";
chr8	PacBio	exon	86480277	86480332	.	-	.	gene_id "ENSG00000176623"; transcript_id "G7823.14";
chr8	PacBio	exon	86484872	86484961	.	-	.	gene_id "ENSG00000176623"; transcript_id "G7823.14";
chr8	PacBio	exon	86486484	86486643	.	-	.	gene_id "ENSG00000176623"; transcript_id "G7823.14";
chr8	PacBio	exon	86488552	86488639	.	-	.	gene_id "ENSG00000176623"; transcript_id "G7823.14";
chr8	PacBio	exon	86506995	86507112	.	-	.	gene_id "ENSG00000176623"; transcript_id "G7823.14";
chr8	PacBio	exon	86514242	86514368	.	-	.	gene_id "ENSG00000176623"; transcript_id "G7823.14";
chr8	PacBio	CDS	86478914	86479010	.	-	.	gene_id "ENSG00000176623"; transcript_id "G7823.14";
chr8	PacBio	CDS	86480277	86480332	.	-	.	gene_id "ENSG00000176623"; transcript_id "G7823.14";
chr8	PacBio	CDS	86484872	86484961	.	-	.	gene_id "ENSG00000176623"; transcript_id "G7823.14";
chr8	PacBio	CDS	86486484	86486643	.	-	.	gene_id "ENSG00000176623"; transcript_id "G7823.14";
chr8	PacBio	CDS	86488552	86488639	.	-	.	gene_id "ENSG00000176623"; transcript_id "G7823.14";
chr8	PacBio	CDS	86506995	86507109	.	-	.	gene_id "ENSG00000176623"; transcript_id "G7823.14";
chr8	PacBio	transcript	86505667	86508655	.	-	.	gene_id "ENSG00000176623"; transcript_id "G7823.16";
chr8	PacBio	exon	86505667	86508655	.	-	.	gene_id "ENSG00000176623"; transcript_id "G7823.16";
chr8	PacBio	transcript	86514419	86559573	.	+	.	gene_id "ENSG00000085719"; transcript_id "G7824.1";
chr8	PacBio	exon	86514419	86514541	.	+	.	gene_id "ENSG00000085719"; transcript_id "G7824.1";
chr8	PacBio	exon	86515462	86515499	.	+	.	gene_id "ENSG00000085719"; transcript_id "G7824.1";
chr8	PacBio	exon	86528536	86528677	.	+	.	gene_id "ENSG00000085719"; transcript_id "G7824.1";
chr8	PacBio	exon	86528945	86529124	.	+	.	gene_id "ENSG00000085719"; transcript_id "G7824.1";
chr8	PacBio	exon	86531155	86531229	.	+	.	gene_id "ENSG00000085719"; transcript_id "G7824.1";
chr8	PacBio	exon	86532509	86532580	.	+	.	gene_id "ENSG00000085719"; transcript_id "G7824.1";
chr8	PacBio	exon	86537563	86537646	.	+	.	gene_id "ENSG00000085719"; transcript_id "G7824.1";
chr8	PacBio	exon	86540245	86540334	.	+	.	gene_id "ENSG00000085719"; transcript_id "G7824.1";
chr8	PacBio	exon	86544740	86544838	.	+	.	gene_id "ENSG00000085719"; transcript_id "G7824.1";
chr8	PacBio	exon	86546595	86546681	.	+	.	gene_id "ENSG00000085719"; transcript_id "G7824.1";
chr8	PacBio	exon	86547711	86547770	.	+	.	gene_id "ENSG00000085719"; transcript_id "G7824.1";
chr8	PacBio	exon	86548301	86548434	.	+	.	gene_id "ENSG00000085719"; transcript_id "G7824.1";
chr8	PacBio	exon	86551046	86551100	.	+	.	gene_id "ENSG00000085719"; transcript_id "G7824.1";
chr8	PacBio	exon	86551183	86551234	.	+	.	gene_id "ENSG00000085719"; transcript_id "G7824.1";
chr8	PacBio	exon	86554851	86554984	.	+	.	gene_id "ENSG00000085719"; transcript_id "G7824.1";
chr8	PacBio	exon	86556102	86556338	.	+	.	gene_id "ENSG00000085719"; transcript_id "G7824.1";
chr8	PacBio	exon	86558288	86559573	.	+	.	gene_id "ENSG00000085719"; transcript_id "G7824.1";
chr8	PacBio	CDS	86528546	86528677	.	+	.	gene_id "ENSG00000085719"; transcript_id "G7824.1";
chr8	PacBio	CDS	86528945	86529124	.	+	.	gene_id "ENSG00000085719"; transcript_id "G7824.1";
chr8	PacBio	CDS	86531155	86531229	.	+	.	gene_id "ENSG00000085719"; transcript_id "G7824.1";
chr8	PacBio	CDS	86532509	86532580	.	+	.	gene_id "ENSG00000085719"; transcript_id "G7824.1";
chr8	PacBio	CDS	86537563	86537646	.	+	.	gene_id "ENSG00000085719"; transcript_id "G7824.1";
chr8	PacBio	CDS	86540245	86540334	.	+	.	gene_id "ENSG00000085719"; transcript_id "G7824.1";
chr8	PacBio	CDS	86544740	86544838	.	+	.	gene_id "ENSG00000085719"; transcript_id "G7824.1";
chr8	PacBio	CDS	86546595	86546681	.	+	.	gene_id "ENSG00000085719"; transcript_id "G7824.1";
chr8	PacBio	CDS	86547711	86547770	.	+	.	gene_id "ENSG00000085719"; transcript_id "G7824.1";
chr8	PacBio	CDS	86548301	86548434	.	+	.	gene_id "ENSG00000085719"; transcript_id "G7824.1";
chr8	PacBio	CDS	86551046	86551100	.	+	.	gene_id "ENSG00000085719"; transcript_id "G7824.1";
chr8	PacBio	CDS	86551183	86551234	.	+	.	gene_id "ENSG00000085719"; transcript_id "G7824.1";
chr8	PacBio	CDS	86554851	86554984	.	+	.	gene_id "ENSG00000085719"; transcript_id "G7824.1";
chr8	PacBio	CDS	86556102	86556338	.	+	.	gene_id "ENSG00000085719"; transcript_id "G7824.1";
chr8	PacBio	CDS	86558288	86558410	.	+	.	gene_id "ENSG00000085719"; transcript_id "G7824.1";
chr8	PacBio	transcript	86514424	86558672	.	+	.	gene_id "ENSG00000085719"; transcript_id "G7824.3";
chr8	PacBio	exon	86514424	86514541	.	+	.	gene_id "ENSG00000085719"; transcript_id "G7824.3";
chr8	PacBio	exon	86515462	86515499	.	+	.	gene_id "ENSG00000085719"; transcript_id "G7824.3";
chr8	PacBio	exon	86528536	86528677	.	+	.	gene_id "ENSG00000085719"; transcript_id "G7824.3";
chr8	PacBio	exon	86528945	86529124	.	+	.	gene_id "ENSG00000085719"; transcript_id "G7824.3";
chr8	PacBio	exon	86531155	86531229	.	+	.	gene_id "ENSG00000085719"; transcript_id "G7824.3";
chr8	PacBio	exon	86532509	86532580	.	+	.	gene_id "ENSG00000085719"; transcript_id "G7824.3";
chr8	PacBio	exon	86537563	86537646	.	+	.	gene_id "ENSG00000085719"; transcript_id "G7824.3";
chr8	PacBio	exon	86540245	86540334	.	+	.	gene_id "ENSG00000085719"; transcript_id "G7824.3";
chr8	PacBio	exon	86544740	86544838	.	+	.	gene_id "ENSG00000085719"; transcript_id "G7824.3";
chr8	PacBio	exon	86546595	86546681	.	+	.	gene_id "ENSG00000085719"; transcript_id "G7824.3";
chr8	PacBio	exon	86547711	86547770	.	+	.	gene_id "ENSG00000085719"; transcript_id "G7824.3";
chr8	PacBio	exon	86548301	86548434	.	+	.	gene_id "ENSG00000085719"; transcript_id "G7824.3";
chr8	PacBio	exon	86551046	86551100	.	+	.	gene_id "ENSG00000085719"; transcript_id "G7824.3";
chr8	PacBio	exon	86551183	86551234	.	+	.	gene_id "ENSG00000085719"; transcript_id "G7824.3";
chr8	PacBio	exon	86554851	86554984	.	+	.	gene_id "ENSG00000085719"; transcript_id "G7824.3";
chr8	PacBio	exon	86556102	86556338	.	+	.	gene_id "ENSG00000085719"; transcript_id "G7824.3";
chr8	PacBio	exon	86558288	86558672	.	+	.	gene_id "ENSG00000085719"; transcript_id "G7824.3";
chr8	PacBio	CDS	86528546	86528677	.	+	.	gene_id "ENSG00000085719"; transcript_id "G7824.3";
chr8	PacBio	CDS	86528945	86529124	.	+	.	gene_id "ENSG00000085719"; transcript_id "G7824.3";
chr8	PacBio	CDS	86531155	86531229	.	+	.	gene_id "ENSG00000085719"; transcript_id "G7824.3";
chr8	PacBio	CDS	86532509	86532580	.	+	.	gene_id "ENSG00000085719"; transcript_id "G7824.3";
chr8	PacBio	CDS	86537563	86537646	.	+	.	gene_id "ENSG00000085719"; transcript_id "G7824.3";
chr8	PacBio	CDS	86540245	86540334	.	+	.	gene_id "ENSG00000085719"; transcript_id "G7824.3";
chr8	PacBio	CDS	86544740	86544838	.	+	.	gene_id "ENSG00000085719"; transcript_id "G7824.3";
chr8	PacBio	CDS	86546595	86546681	.	+	.	gene_id "ENSG00000085719"; transcript_id "G7824.3";
chr8	PacBio	CDS	86547711	86547770	.	+	.	gene_id "ENSG00000085719"; transcript_id "G7824.3";
chr8	PacBio	CDS	86548301	86548434	.	+	.	gene_id "ENSG00000085719"; transcript_id "G7824.3";
chr8	PacBio	CDS	86551046	86551100	.	+	.	gene_id "ENSG00000085719"; transcript_id "G7824.3";
chr8	PacBio	CDS	86551183	86551234	.	+	.	gene_id "ENSG00000085719"; transcript_id "G7824.3";
chr8	PacBio	CDS	86554851	86554984	.	+	.	gene_id "ENSG00000085719"; transcript_id "G7824.3";
chr8	PacBio	CDS	86556102	86556338	.	+	.	gene_id "ENSG00000085719"; transcript_id "G7824.3";
chr8	PacBio	CDS	86558288	86558410	.	+	.	gene_id "ENSG00000085719"; transcript_id "G7824.3";
chr8	PacBio	transcript	86514424	86561412	.	+	.	gene_id "ENSG00000085719"; transcript_id "G7824.2";
chr8	PacBio	exon	86514424	86514541	.	+	.	gene_id "ENSG00000085719"; transcript_id "G7824.2";
chr8	PacBio	exon	86515142	86515293	.	+	.	gene_id "ENSG00000085719"; transcript_id "G7824.2";
chr8	PacBio	exon	86515462	86515499	.	+	.	gene_id "ENSG00000085719"; transcript_id "G7824.2";
chr8	PacBio	exon	86528536	86528677	.	+	.	gene_id "ENSG00000085719"; transcript_id "G7824.2";
chr8	PacBio	exon	86528945	86529124	.	+	.	gene_id "ENSG00000085719"; transcript_id "G7824.2";
chr8	PacBio	exon	86531155	86531229	.	+	.	gene_id "ENSG00000085719"; transcript_id "G7824.2";
chr8	PacBio	exon	86532509	86532580	.	+	.	gene_id "ENSG00000085719"; transcript_id "G7824.2";
chr8	PacBio	exon	86537563	86537646	.	+	.	gene_id "ENSG00000085719"; transcript_id "G7824.2";
chr8	PacBio	exon	86540245	86540334	.	+	.	gene_id "ENSG00000085719"; transcript_id "G7824.2";
chr8	PacBio	exon	86544740	86544838	.	+	.	gene_id "ENSG00000085719"; transcript_id "G7824.2";
chr8	PacBio	exon	86546595	86546681	.	+	.	gene_id "ENSG00000085719"; transcript_id "G7824.2";
chr8	PacBio	exon	86547711	86547770	.	+	.	gene_id "ENSG00000085719"; transcript_id "G7824.2";
chr8	PacBio	exon	86548301	86548434	.	+	.	gene_id "ENSG00000085719"; transcript_id "G7824.2";
chr8	PacBio	exon	86551046	86551100	.	+	.	gene_id "ENSG00000085719"; transcript_id "G7824.2";
chr8	PacBio	exon	86551183	86551234	.	+	.	gene_id "ENSG00000085719"; transcript_id "G7824.2";
chr8	PacBio	exon	86554851	86554984	.	+	.	gene_id "ENSG00000085719"; transcript_id "G7824.2";
chr8	PacBio	exon	86556102	86556338	.	+	.	gene_id "ENSG00000085719"; transcript_id "G7824.2";
chr8	PacBio	exon	86558288	86561412	.	+	.	gene_id "ENSG00000085719"; transcript_id "G7824.2";
chr8	PacBio	CDS	86528546	86528677	.	+	.	gene_id "ENSG00000085719"; transcript_id "G7824.2";
chr8	PacBio	CDS	86528945	86529124	.	+	.	gene_id "ENSG00000085719"; transcript_id "G7824.2";
chr8	PacBio	CDS	86531155	86531229	.	+	.	gene_id "ENSG00000085719"; transcript_id "G7824.2";
chr8	PacBio	CDS	86532509	86532580	.	+	.	gene_id "ENSG00000085719"; transcript_id "G7824.2";
chr8	PacBio	CDS	86537563	86537646	.	+	.	gene_id "ENSG00000085719"; transcript_id "G7824.2";
chr8	PacBio	CDS	86540245	86540334	.	+	.	gene_id "ENSG00000085719"; transcript_id "G7824.2";
chr8	PacBio	CDS	86544740	86544838	.	+	.	gene_id "ENSG00000085719"; transcript_id "G7824.2";
chr8	PacBio	CDS	86546595	86546681	.	+	.	gene_id "ENSG00000085719"; transcript_id "G7824.2";
chr8	PacBio	CDS	86547711	86547770	.	+	.	gene_id "ENSG00000085719"; transcript_id "G7824.2";
chr8	PacBio	CDS	86548301	86548434	.	+	.	gene_id "ENSG00000085719"; transcript_id "G7824.2";
chr8	PacBio	CDS	86551046	86551100	.	+	.	gene_id "ENSG00000085719"; transcript_id "G7824.2";
chr8	PacBio	CDS	86551183	86551234	.	+	.	gene_id "ENSG00000085719"; transcript_id "G7824.2";
chr8	PacBio	CDS	86554851	86554984	.	+	.	gene_id "ENSG00000085719"; transcript_id "G7824.2";
chr8	PacBio	CDS	86556102	86556338	.	+	.	gene_id "ENSG00000085719"; transcript_id "G7824.2";
chr8	PacBio	CDS	86558288	86558410	.	+	.	gene_id "ENSG00000085719"; transcript_id "G7824.2";
chr8	PacBio	transcript	86514437	86558658	.	+	.	gene_id "ENSG00000085719"; transcript_id "G7824.7";
chr8	PacBio	exon	86514437	86514541	.	+	.	gene_id "ENSG00000085719"; transcript_id "G7824.7";
chr8	PacBio	exon	86528536	86528677	.	+	.	gene_id "ENSG00000085719"; transcript_id "G7824.7";
chr8	PacBio	exon	86528945	86529124	.	+	.	gene_id "ENSG00000085719"; transcript_id "G7824.7";
chr8	PacBio	exon	86531155	86531229	.	+	.	gene_id "ENSG00000085719"; transcript_id "G7824.7";
chr8	PacBio	exon	86532509	86532580	.	+	.	gene_id "ENSG00000085719"; transcript_id "G7824.7";
chr8	PacBio	exon	86537563	86537646	.	+	.	gene_id "ENSG00000085719"; transcript_id "G7824.7";
chr8	PacBio	exon	86540245	86540334	.	+	.	gene_id "ENSG00000085719"; transcript_id "G7824.7";
chr8	PacBio	exon	86544740	86544838	.	+	.	gene_id "ENSG00000085719"; transcript_id "G7824.7";
chr8	PacBio	exon	86546595	86546681	.	+	.	gene_id "ENSG00000085719"; transcript_id "G7824.7";
chr8	PacBio	exon	86547711	86547770	.	+	.	gene_id "ENSG00000085719"; transcript_id "G7824.7";
chr8	PacBio	exon	86548301	86548434	.	+	.	gene_id "ENSG00000085719"; transcript_id "G7824.7";
chr8	PacBio	exon	86551046	86551100	.	+	.	gene_id "ENSG00000085719"; transcript_id "G7824.7";
chr8	PacBio	exon	86551183	86551234	.	+	.	gene_id "ENSG00000085719"; transcript_id "G7824.7";
chr8	PacBio	exon	86554851	86554984	.	+	.	gene_id "ENSG00000085719"; transcript_id "G7824.7";
chr8	PacBio	exon	86556102	86556338	.	+	.	gene_id "ENSG00000085719"; transcript_id "G7824.7";
chr8	PacBio	exon	86558288	86558658	.	+	.	gene_id "ENSG00000085719"; transcript_id "G7824.7";
chr8	PacBio	CDS	86528546	86528677	.	+	.	gene_id "ENSG00000085719"; transcript_id "G7824.7";
chr8	PacBio	CDS	86528945	86529124	.	+	.	gene_id "ENSG00000085719"; transcript_id "G7824.7";
chr8	PacBio	CDS	86531155	86531229	.	+	.	gene_id "ENSG00000085719"; transcript_id "G7824.7";
chr8	PacBio	CDS	86532509	86532580	.	+	.	gene_id "ENSG00000085719"; transcript_id "G7824.7";
chr8	PacBio	CDS	86537563	86537646	.	+	.	gene_id "ENSG00000085719"; transcript_id "G7824.7";
chr8	PacBio	CDS	86540245	86540334	.	+	.	gene_id "ENSG00000085719"; transcript_id "G7824.7";
chr8	PacBio	CDS	86544740	86544838	.	+	.	gene_id "ENSG00000085719"; transcript_id "G7824.7";
chr8	PacBio	CDS	86546595	86546681	.	+	.	gene_id "ENSG00000085719"; transcript_id "G7824.7";
chr8	PacBio	CDS	86547711	86547770	.	+	.	gene_id "ENSG00000085719"; transcript_id "G7824.7";
chr8	PacBio	CDS	86548301	86548434	.	+	.	gene_id "ENSG00000085719"; transcript_id "G7824.7";
chr8	PacBio	CDS	86551046	86551100	.	+	.	gene_id "ENSG00000085719"; transcript_id "G7824.7";
chr8	PacBio	CDS	86551183	86551234	.	+	.	gene_id "ENSG00000085719"; transcript_id "G7824.7";
chr8	PacBio	CDS	86554851	86554984	.	+	.	gene_id "ENSG00000085719"; transcript_id "G7824.7";
chr8	PacBio	CDS	86556102	86556338	.	+	.	gene_id "ENSG00000085719"; transcript_id "G7824.7";
chr8	PacBio	CDS	86558288	86558410	.	+	.	gene_id "ENSG00000085719"; transcript_id "G7824.7";
chr8	PacBio	transcript	86514437	86559355	.	+	.	gene_id "ENSG00000085719"; transcript_id "G7824.5";
chr8	PacBio	exon	86514437	86514541	.	+	.	gene_id "ENSG00000085719"; transcript_id "G7824.5";
chr8	PacBio	exon	86515462	86515499	.	+	.	gene_id "ENSG00000085719"; transcript_id "G7824.5";
chr8	PacBio	exon	86528536	86528677	.	+	.	gene_id "ENSG00000085719"; transcript_id "G7824.5";
chr8	PacBio	exon	86528945	86529124	.	+	.	gene_id "ENSG00000085719"; transcript_id "G7824.5";
chr8	PacBio	exon	86531155	86531229	.	+	.	gene_id "ENSG00000085719"; transcript_id "G7824.5";
chr8	PacBio	exon	86532509	86532580	.	+	.	gene_id "ENSG00000085719"; transcript_id "G7824.5";
chr8	PacBio	exon	86537563	86537646	.	+	.	gene_id "ENSG00000085719"; transcript_id "G7824.5";
chr8	PacBio	exon	86540245	86540334	.	+	.	gene_id "ENSG00000085719"; transcript_id "G7824.5";
chr8	PacBio	exon	86544740	86544838	.	+	.	gene_id "ENSG00000085719"; transcript_id "G7824.5";
chr8	PacBio	exon	86546595	86546681	.	+	.	gene_id "ENSG00000085719"; transcript_id "G7824.5";
chr8	PacBio	exon	86547711	86547770	.	+	.	gene_id "ENSG00000085719"; transcript_id "G7824.5";
chr8	PacBio	exon	86548301	86548434	.	+	.	gene_id "ENSG00000085719"; transcript_id "G7824.5";
chr8	PacBio	exon	86551046	86551100	.	+	.	gene_id "ENSG00000085719"; transcript_id "G7824.5";
chr8	PacBio	exon	86551183	86551234	.	+	.	gene_id "ENSG00000085719"; transcript_id "G7824.5";
chr8	PacBio	exon	86554851	86554984	.	+	.	gene_id "ENSG00000085719"; transcript_id "G7824.5";
chr8	PacBio	exon	86556102	86556338	.	+	.	gene_id "ENSG00000085719"; transcript_id "G7824.5";
chr8	PacBio	exon	86558288	86559355	.	+	.	gene_id "ENSG00000085719"; transcript_id "G7824.5";
chr8	PacBio	CDS	86528546	86528677	.	+	.	gene_id "ENSG00000085719"; transcript_id "G7824.5";
chr8	PacBio	CDS	86528945	86529124	.	+	.	gene_id "ENSG00000085719"; transcript_id "G7824.5";
chr8	PacBio	CDS	86531155	86531229	.	+	.	gene_id "ENSG00000085719"; transcript_id "G7824.5";
chr8	PacBio	CDS	86532509	86532580	.	+	.	gene_id "ENSG00000085719"; transcript_id "G7824.5";
chr8	PacBio	CDS	86537563	86537646	.	+	.	gene_id "ENSG00000085719"; transcript_id "G7824.5";
chr8	PacBio	CDS	86540245	86540334	.	+	.	gene_id "ENSG00000085719"; transcript_id "G7824.5";
chr8	PacBio	CDS	86544740	86544838	.	+	.	gene_id "ENSG00000085719"; transcript_id "G7824.5";
chr8	PacBio	CDS	86546595	86546681	.	+	.	gene_id "ENSG00000085719"; transcript_id "G7824.5";
chr8	PacBio	CDS	86547711	86547770	.	+	.	gene_id "ENSG00000085719"; transcript_id "G7824.5";
chr8	PacBio	CDS	86548301	86548434	.	+	.	gene_id "ENSG00000085719"; transcript_id "G7824.5";
chr8	PacBio	CDS	86551046	86551100	.	+	.	gene_id "ENSG00000085719"; transcript_id "G7824.5";
chr8	PacBio	CDS	86551183	86551234	.	+	.	gene_id "ENSG00000085719"; transcript_id "G7824.5";
chr8	PacBio	CDS	86554851	86554984	.	+	.	gene_id "ENSG00000085719"; transcript_id "G7824.5";
chr8	PacBio	CDS	86556102	86556338	.	+	.	gene_id "ENSG00000085719"; transcript_id "G7824.5";
chr8	PacBio	CDS	86558288	86558410	.	+	.	gene_id "ENSG00000085719"; transcript_id "G7824.5";
chr8	PacBio	transcript	86514437	86560174	.	+	.	gene_id "ENSG00000085719"; transcript_id "G7824.6";
chr8	PacBio	exon	86514437	86514541	.	+	.	gene_id "ENSG00000085719"; transcript_id "G7824.6";
chr8	PacBio	exon	86515462	86515499	.	+	.	gene_id "ENSG00000085719"; transcript_id "G7824.6";
chr8	PacBio	exon	86528536	86528677	.	+	.	gene_id "ENSG00000085719"; transcript_id "G7824.6";
chr8	PacBio	exon	86528945	86529124	.	+	.	gene_id "ENSG00000085719"; transcript_id "G7824.6";
chr8	PacBio	exon	86531155	86531229	.	+	.	gene_id "ENSG00000085719"; transcript_id "G7824.6";
chr8	PacBio	exon	86532509	86532580	.	+	.	gene_id "ENSG00000085719"; transcript_id "G7824.6";
chr8	PacBio	exon	86537563	86537646	.	+	.	gene_id "ENSG00000085719"; transcript_id "G7824.6";
chr8	PacBio	exon	86540245	86540334	.	+	.	gene_id "ENSG00000085719"; transcript_id "G7824.6";
chr8	PacBio	exon	86544740	86544838	.	+	.	gene_id "ENSG00000085719"; transcript_id "G7824.6";
chr8	PacBio	exon	86546595	86546681	.	+	.	gene_id "ENSG00000085719"; transcript_id "G7824.6";
chr8	PacBio	exon	86547711	86547770	.	+	.	gene_id "ENSG00000085719"; transcript_id "G7824.6";
chr8	PacBio	exon	86548301	86548434	.	+	.	gene_id "ENSG00000085719"; transcript_id "G7824.6";
chr8	PacBio	exon	86551046	86551100	.	+	.	gene_id "ENSG00000085719"; transcript_id "G7824.6";
chr8	PacBio	exon	86551183	86551234	.	+	.	gene_id "ENSG00000085719"; transcript_id "G7824.6";
chr8	PacBio	exon	86554851	86554984	.	+	.	gene_id "ENSG00000085719"; transcript_id "G7824.6";
chr8	PacBio	exon	86556102	86556338	.	+	.	gene_id "ENSG00000085719"; transcript_id "G7824.6";
chr8	PacBio	exon	86558288	86560174	.	+	.	gene_id "ENSG00000085719"; transcript_id "G7824.6";
chr8	PacBio	CDS	86528546	86528677	.	+	.	gene_id "ENSG00000085719"; transcript_id "G7824.6";
chr8	PacBio	CDS	86528945	86529124	.	+	.	gene_id "ENSG00000085719"; transcript_id "G7824.6";
chr8	PacBio	CDS	86531155	86531229	.	+	.	gene_id "ENSG00000085719"; transcript_id "G7824.6";
chr8	PacBio	CDS	86532509	86532580	.	+	.	gene_id "ENSG00000085719"; transcript_id "G7824.6";
chr8	PacBio	CDS	86537563	86537646	.	+	.	gene_id "ENSG00000085719"; transcript_id "G7824.6";
chr8	PacBio	CDS	86540245	86540334	.	+	.	gene_id "ENSG00000085719"; transcript_id "G7824.6";
chr8	PacBio	CDS	86544740	86544838	.	+	.	gene_id "ENSG00000085719"; transcript_id "G7824.6";
chr8	PacBio	CDS	86546595	86546681	.	+	.	gene_id "ENSG00000085719"; transcript_id "G7824.6";
chr8	PacBio	CDS	86547711	86547770	.	+	.	gene_id "ENSG00000085719"; transcript_id "G7824.6";
chr8	PacBio	CDS	86548301	86548434	.	+	.	gene_id "ENSG00000085719"; transcript_id "G7824.6";
chr8	PacBio	CDS	86551046	86551100	.	+	.	gene_id "ENSG00000085719"; transcript_id "G7824.6";
chr8	PacBio	CDS	86551183	86551234	.	+	.	gene_id "ENSG00000085719"; transcript_id "G7824.6";
chr8	PacBio	CDS	86554851	86554984	.	+	.	gene_id "ENSG00000085719"; transcript_id "G7824.6";
chr8	PacBio	CDS	86556102	86556338	.	+	.	gene_id "ENSG00000085719"; transcript_id "G7824.6";
chr8	PacBio	CDS	86558288	86558410	.	+	.	gene_id "ENSG00000085719"; transcript_id "G7824.6";
chr8	PacBio	transcript	86514438	86546617	.	+	.	gene_id "ENSG00000085719"; transcript_id "G7824.8";
chr8	PacBio	exon	86514438	86514541	.	+	.	gene_id "ENSG00000085719"; transcript_id "G7824.8";
chr8	PacBio	exon	86515462	86515499	.	+	.	gene_id "ENSG00000085719"; transcript_id "G7824.8";
chr8	PacBio	exon	86528536	86528677	.	+	.	gene_id "ENSG00000085719"; transcript_id "G7824.8";
chr8	PacBio	exon	86528945	86529124	.	+	.	gene_id "ENSG00000085719"; transcript_id "G7824.8";
chr8	PacBio	exon	86531155	86531229	.	+	.	gene_id "ENSG00000085719"; transcript_id "G7824.8";
chr8	PacBio	exon	86532509	86532580	.	+	.	gene_id "ENSG00000085719"; transcript_id "G7824.8";
chr8	PacBio	exon	86537563	86537646	.	+	.	gene_id "ENSG00000085719"; transcript_id "G7824.8";
chr8	PacBio	exon	86540245	86540334	.	+	.	gene_id "ENSG00000085719"; transcript_id "G7824.8";
chr8	PacBio	exon	86544740	86544838	.	+	.	gene_id "ENSG00000085719"; transcript_id "G7824.8";
chr8	PacBio	exon	86546595	86546617	.	+	.	gene_id "ENSG00000085719"; transcript_id "G7824.8";
chr8	PacBio	CDS	86528546	86528677	.	+	.	gene_id "ENSG00000085719"; transcript_id "G7824.8";
chr8	PacBio	CDS	86528945	86529124	.	+	.	gene_id "ENSG00000085719"; transcript_id "G7824.8";
chr8	PacBio	CDS	86531155	86531229	.	+	.	gene_id "ENSG00000085719"; transcript_id "G7824.8";
chr8	PacBio	CDS	86532509	86532580	.	+	.	gene_id "ENSG00000085719"; transcript_id "G7824.8";
chr8	PacBio	CDS	86537563	86537646	.	+	.	gene_id "ENSG00000085719"; transcript_id "G7824.8";
chr8	PacBio	CDS	86540245	86540334	.	+	.	gene_id "ENSG00000085719"; transcript_id "G7824.8";
chr8	PacBio	CDS	86544740	86544838	.	+	.	gene_id "ENSG00000085719"; transcript_id "G7824.8";
chr8	PacBio	CDS	86546595	86546615	.	+	.	gene_id "ENSG00000085719"; transcript_id "G7824.8";
chr8	PacBio	transcript	86514438	86561410	.	+	.	gene_id "ENSG00000085719"; transcript_id "G7824.9";
chr8	PacBio	exon	86514438	86514541	.	+	.	gene_id "ENSG00000085719"; transcript_id "G7824.9";
chr8	PacBio	exon	86528536	86528677	.	+	.	gene_id "ENSG00000085719"; transcript_id "G7824.9";
chr8	PacBio	exon	86528945	86529124	.	+	.	gene_id "ENSG00000085719"; transcript_id "G7824.9";
chr8	PacBio	exon	86531155	86531229	.	+	.	gene_id "ENSG00000085719"; transcript_id "G7824.9";
chr8	PacBio	exon	86532509	86532580	.	+	.	gene_id "ENSG00000085719"; transcript_id "G7824.9";
chr8	PacBio	exon	86537563	86537646	.	+	.	gene_id "ENSG00000085719"; transcript_id "G7824.9";
chr8	PacBio	exon	86540245	86540334	.	+	.	gene_id "ENSG00000085719"; transcript_id "G7824.9";
chr8	PacBio	exon	86544740	86544838	.	+	.	gene_id "ENSG00000085719"; transcript_id "G7824.9";
chr8	PacBio	exon	86546595	86546681	.	+	.	gene_id "ENSG00000085719"; transcript_id "G7824.9";
chr8	PacBio	exon	86547711	86547770	.	+	.	gene_id "ENSG00000085719"; transcript_id "G7824.9";
chr8	PacBio	exon	86548301	86548434	.	+	.	gene_id "ENSG00000085719"; transcript_id "G7824.9";
chr8	PacBio	exon	86551046	86551100	.	+	.	gene_id "ENSG00000085719"; transcript_id "G7824.9";
chr8	PacBio	exon	86551183	86551234	.	+	.	gene_id "ENSG00000085719"; transcript_id "G7824.9";
chr8	PacBio	exon	86554851	86554984	.	+	.	gene_id "ENSG00000085719"; transcript_id "G7824.9";
chr8	PacBio	exon	86556102	86556338	.	+	.	gene_id "ENSG00000085719"; transcript_id "G7824.9";
chr8	PacBio	exon	86558288	86561410	.	+	.	gene_id "ENSG00000085719"; transcript_id "G7824.9";
chr8	PacBio	CDS	86528546	86528677	.	+	.	gene_id "ENSG00000085719"; transcript_id "G7824.9";
chr8	PacBio	CDS	86528945	86529124	.	+	.	gene_id "ENSG00000085719"; transcript_id "G7824.9";
chr8	PacBio	CDS	86531155	86531229	.	+	.	gene_id "ENSG00000085719"; transcript_id "G7824.9";
chr8	PacBio	CDS	86532509	86532580	.	+	.	gene_id "ENSG00000085719"; transcript_id "G7824.9";
chr8	PacBio	CDS	86537563	86537646	.	+	.	gene_id "ENSG00000085719"; transcript_id "G7824.9";
chr8	PacBio	CDS	86540245	86540334	.	+	.	gene_id "ENSG00000085719"; transcript_id "G7824.9";
chr8	PacBio	CDS	86544740	86544838	.	+	.	gene_id "ENSG00000085719"; transcript_id "G7824.9";
chr8	PacBio	CDS	86546595	86546681	.	+	.	gene_id "ENSG00000085719"; transcript_id "G7824.9";
chr8	PacBio	CDS	86547711	86547770	.	+	.	gene_id "ENSG00000085719"; transcript_id "G7824.9";
chr8	PacBio	CDS	86548301	86548434	.	+	.	gene_id "ENSG00000085719"; transcript_id "G7824.9";
chr8	PacBio	CDS	86551046	86551100	.	+	.	gene_id "ENSG00000085719"; transcript_id "G7824.9";
chr8	PacBio	CDS	86551183	86551234	.	+	.	gene_id "ENSG00000085719"; transcript_id "G7824.9";
chr8	PacBio	CDS	86554851	86554984	.	+	.	gene_id "ENSG00000085719"; transcript_id "G7824.9";
chr8	PacBio	CDS	86556102	86556338	.	+	.	gene_id "ENSG00000085719"; transcript_id "G7824.9";
chr8	PacBio	CDS	86558288	86558410	.	+	.	gene_id "ENSG00000085719"; transcript_id "G7824.9";
chr8	PacBio	transcript	86514440	86559084	.	+	.	gene_id "ENSG00000085719"; transcript_id "G7824.10";
chr8	PacBio	exon	86514440	86514541	.	+	.	gene_id "ENSG00000085719"; transcript_id "G7824.10";
chr8	PacBio	exon	86515462	86515499	.	+	.	gene_id "ENSG00000085719"; transcript_id "G7824.10";
chr8	PacBio	exon	86528536	86528677	.	+	.	gene_id "ENSG00000085719"; transcript_id "G7824.10";
chr8	PacBio	exon	86528945	86529124	.	+	.	gene_id "ENSG00000085719"; transcript_id "G7824.10";
chr8	PacBio	exon	86531155	86531229	.	+	.	gene_id "ENSG00000085719"; transcript_id "G7824.10";
chr8	PacBio	exon	86532509	86532580	.	+	.	gene_id "ENSG00000085719"; transcript_id "G7824.10";
chr8	PacBio	exon	86537563	86537646	.	+	.	gene_id "ENSG00000085719"; transcript_id "G7824.10";
chr8	PacBio	exon	86540245	86540334	.	+	.	gene_id "ENSG00000085719"; transcript_id "G7824.10";
chr8	PacBio	exon	86544740	86544838	.	+	.	gene_id "ENSG00000085719"; transcript_id "G7824.10";
chr8	PacBio	exon	86546595	86546681	.	+	.	gene_id "ENSG00000085719"; transcript_id "G7824.10";
chr8	PacBio	exon	86547711	86547770	.	+	.	gene_id "ENSG00000085719"; transcript_id "G7824.10";
chr8	PacBio	exon	86548301	86548434	.	+	.	gene_id "ENSG00000085719"; transcript_id "G7824.10";
chr8	PacBio	exon	86551046	86551100	.	+	.	gene_id "ENSG00000085719"; transcript_id "G7824.10";
chr8	PacBio	exon	86551183	86551234	.	+	.	gene_id "ENSG00000085719"; transcript_id "G7824.10";
chr8	PacBio	exon	86554851	86554984	.	+	.	gene_id "ENSG00000085719"; transcript_id "G7824.10";
chr8	PacBio	exon	86556102	86556338	.	+	.	gene_id "ENSG00000085719"; transcript_id "G7824.10";
chr8	PacBio	exon	86558288	86559084	.	+	.	gene_id "ENSG00000085719"; transcript_id "G7824.10";
chr8	PacBio	CDS	86528546	86528677	.	+	.	gene_id "ENSG00000085719"; transcript_id "G7824.10";
chr8	PacBio	CDS	86528945	86529124	.	+	.	gene_id "ENSG00000085719"; transcript_id "G7824.10";
chr8	PacBio	CDS	86531155	86531229	.	+	.	gene_id "ENSG00000085719"; transcript_id "G7824.10";
chr8	PacBio	CDS	86532509	86532580	.	+	.	gene_id "ENSG00000085719"; transcript_id "G7824.10";
chr8	PacBio	CDS	86537563	86537646	.	+	.	gene_id "ENSG00000085719"; transcript_id "G7824.10";
chr8	PacBio	CDS	86540245	86540334	.	+	.	gene_id "ENSG00000085719"; transcript_id "G7824.10";
chr8	PacBio	CDS	86544740	86544838	.	+	.	gene_id "ENSG00000085719"; transcript_id "G7824.10";
chr8	PacBio	CDS	86546595	86546681	.	+	.	gene_id "ENSG00000085719"; transcript_id "G7824.10";
chr8	PacBio	CDS	86547711	86547770	.	+	.	gene_id "ENSG00000085719"; transcript_id "G7824.10";
chr8	PacBio	CDS	86548301	86548434	.	+	.	gene_id "ENSG00000085719"; transcript_id "G7824.10";
chr8	PacBio	CDS	86551046	86551100	.	+	.	gene_id "ENSG00000085719"; transcript_id "G7824.10";
chr8	PacBio	CDS	86551183	86551234	.	+	.	gene_id "ENSG00000085719"; transcript_id "G7824.10";
chr8	PacBio	CDS	86554851	86554984	.	+	.	gene_id "ENSG00000085719"; transcript_id "G7824.10";
chr8	PacBio	CDS	86556102	86556338	.	+	.	gene_id "ENSG00000085719"; transcript_id "G7824.10";
chr8	PacBio	CDS	86558288	86558410	.	+	.	gene_id "ENSG00000085719"; transcript_id "G7824.10";
chr8	PacBio	transcript	86514459	86558658	.	+	.	gene_id "ENSG00000085719"; transcript_id "G7824.11";
chr8	PacBio	exon	86514459	86514541	.	+	.	gene_id "ENSG00000085719"; transcript_id "G7824.11";
chr8	PacBio	exon	86515142	86515499	.	+	.	gene_id "ENSG00000085719"; transcript_id "G7824.11";
chr8	PacBio	exon	86528536	86528677	.	+	.	gene_id "ENSG00000085719"; transcript_id "G7824.11";
chr8	PacBio	exon	86528945	86529124	.	+	.	gene_id "ENSG00000085719"; transcript_id "G7824.11";
chr8	PacBio	exon	86531155	86531229	.	+	.	gene_id "ENSG00000085719"; transcript_id "G7824.11";
chr8	PacBio	exon	86532509	86532580	.	+	.	gene_id "ENSG00000085719"; transcript_id "G7824.11";
chr8	PacBio	exon	86537563	86537646	.	+	.	gene_id "ENSG00000085719"; transcript_id "G7824.11";
chr8	PacBio	exon	86540245	86540334	.	+	.	gene_id "ENSG00000085719"; transcript_id "G7824.11";
chr8	PacBio	exon	86544740	86544838	.	+	.	gene_id "ENSG00000085719"; transcript_id "G7824.11";
chr8	PacBio	exon	86546595	86546681	.	+	.	gene_id "ENSG00000085719"; transcript_id "G7824.11";
chr8	PacBio	exon	86547711	86547770	.	+	.	gene_id "ENSG00000085719"; transcript_id "G7824.11";
chr8	PacBio	exon	86548301	86548434	.	+	.	gene_id "ENSG00000085719"; transcript_id "G7824.11";
chr8	PacBio	exon	86551046	86551100	.	+	.	gene_id "ENSG00000085719"; transcript_id "G7824.11";
chr8	PacBio	exon	86551183	86551234	.	+	.	gene_id "ENSG00000085719"; transcript_id "G7824.11";
chr8	PacBio	exon	86554851	86554984	.	+	.	gene_id "ENSG00000085719"; transcript_id "G7824.11";
chr8	PacBio	exon	86556102	86556338	.	+	.	gene_id "ENSG00000085719"; transcript_id "G7824.11";
chr8	PacBio	exon	86558288	86558658	.	+	.	gene_id "ENSG00000085719"; transcript_id "G7824.11";
chr8	PacBio	CDS	86528546	86528677	.	+	.	gene_id "ENSG00000085719"; transcript_id "G7824.11";
chr8	PacBio	CDS	86528945	86529124	.	+	.	gene_id "ENSG00000085719"; transcript_id "G7824.11";
chr8	PacBio	CDS	86531155	86531229	.	+	.	gene_id "ENSG00000085719"; transcript_id "G7824.11";
chr8	PacBio	CDS	86532509	86532580	.	+	.	gene_id "ENSG00000085719"; transcript_id "G7824.11";
chr8	PacBio	CDS	86537563	86537646	.	+	.	gene_id "ENSG00000085719"; transcript_id "G7824.11";
chr8	PacBio	CDS	86540245	86540334	.	+	.	gene_id "ENSG00000085719"; transcript_id "G7824.11";
chr8	PacBio	CDS	86544740	86544838	.	+	.	gene_id "ENSG00000085719"; transcript_id "G7824.11";
chr8	PacBio	CDS	86546595	86546681	.	+	.	gene_id "ENSG00000085719"; transcript_id "G7824.11";
chr8	PacBio	CDS	86547711	86547770	.	+	.	gene_id "ENSG00000085719"; transcript_id "G7824.11";
chr8	PacBio	CDS	86548301	86548434	.	+	.	gene_id "ENSG00000085719"; transcript_id "G7824.11";
chr8	PacBio	CDS	86551046	86551100	.	+	.	gene_id "ENSG00000085719"; transcript_id "G7824.11";
chr8	PacBio	CDS	86551183	86551234	.	+	.	gene_id "ENSG00000085719"; transcript_id "G7824.11";
chr8	PacBio	CDS	86554851	86554984	.	+	.	gene_id "ENSG00000085719"; transcript_id "G7824.11";
chr8	PacBio	CDS	86556102	86556338	.	+	.	gene_id "ENSG00000085719"; transcript_id "G7824.11";
chr8	PacBio	CDS	86558288	86558410	.	+	.	gene_id "ENSG00000085719"; transcript_id "G7824.11";
chr8	PacBio	transcript	86514459	86561499	.	+	.	gene_id "ENSG00000085719"; transcript_id "G7824.12";
chr8	PacBio	exon	86514459	86514541	.	+	.	gene_id "ENSG00000085719"; transcript_id "G7824.12";
chr8	PacBio	exon	86515462	86515499	.	+	.	gene_id "ENSG00000085719"; transcript_id "G7824.12";
chr8	PacBio	exon	86528536	86528677	.	+	.	gene_id "ENSG00000085719"; transcript_id "G7824.12";
chr8	PacBio	exon	86528945	86529124	.	+	.	gene_id "ENSG00000085719"; transcript_id "G7824.12";
chr8	PacBio	exon	86531155	86531229	.	+	.	gene_id "ENSG00000085719"; transcript_id "G7824.12";
chr8	PacBio	exon	86532509	86532580	.	+	.	gene_id "ENSG00000085719"; transcript_id "G7824.12";
chr8	PacBio	exon	86537563	86537646	.	+	.	gene_id "ENSG00000085719"; transcript_id "G7824.12";
chr8	PacBio	exon	86540245	86540334	.	+	.	gene_id "ENSG00000085719"; transcript_id "G7824.12";
chr8	PacBio	exon	86544740	86544838	.	+	.	gene_id "ENSG00000085719"; transcript_id "G7824.12";
chr8	PacBio	exon	86546595	86546681	.	+	.	gene_id "ENSG00000085719"; transcript_id "G7824.12";
chr8	PacBio	exon	86547711	86547770	.	+	.	gene_id "ENSG00000085719"; transcript_id "G7824.12";
chr8	PacBio	exon	86548301	86548434	.	+	.	gene_id "ENSG00000085719"; transcript_id "G7824.12";
chr8	PacBio	exon	86551046	86551100	.	+	.	gene_id "ENSG00000085719"; transcript_id "G7824.12";
chr8	PacBio	exon	86551183	86551234	.	+	.	gene_id "ENSG00000085719"; transcript_id "G7824.12";
chr8	PacBio	exon	86554851	86554984	.	+	.	gene_id "ENSG00000085719"; transcript_id "G7824.12";
chr8	PacBio	exon	86556102	86556338	.	+	.	gene_id "ENSG00000085719"; transcript_id "G7824.12";
chr8	PacBio	exon	86558288	86561499	.	+	.	gene_id "ENSG00000085719"; transcript_id "G7824.12";
chr8	PacBio	CDS	86528546	86528677	.	+	.	gene_id "ENSG00000085719"; transcript_id "G7824.12";
chr8	PacBio	CDS	86528945	86529124	.	+	.	gene_id "ENSG00000085719"; transcript_id "G7824.12";
chr8	PacBio	CDS	86531155	86531229	.	+	.	gene_id "ENSG00000085719"; transcript_id "G7824.12";
chr8	PacBio	CDS	86532509	86532580	.	+	.	gene_id "ENSG00000085719"; transcript_id "G7824.12";
chr8	PacBio	CDS	86537563	86537646	.	+	.	gene_id "ENSG00000085719"; transcript_id "G7824.12";
chr8	PacBio	CDS	86540245	86540334	.	+	.	gene_id "ENSG00000085719"; transcript_id "G7824.12";
chr8	PacBio	CDS	86544740	86544838	.	+	.	gene_id "ENSG00000085719"; transcript_id "G7824.12";
chr8	PacBio	CDS	86546595	86546681	.	+	.	gene_id "ENSG00000085719"; transcript_id "G7824.12";
chr8	PacBio	CDS	86547711	86547770	.	+	.	gene_id "ENSG00000085719"; transcript_id "G7824.12";
chr8	PacBio	CDS	86548301	86548434	.	+	.	gene_id "ENSG00000085719"; transcript_id "G7824.12";
chr8	PacBio	CDS	86551046	86551100	.	+	.	gene_id "ENSG00000085719"; transcript_id "G7824.12";
chr8	PacBio	CDS	86551183	86551234	.	+	.	gene_id "ENSG00000085719"; transcript_id "G7824.12";
chr8	PacBio	CDS	86554851	86554984	.	+	.	gene_id "ENSG00000085719"; transcript_id "G7824.12";
chr8	PacBio	CDS	86556102	86556338	.	+	.	gene_id "ENSG00000085719"; transcript_id "G7824.12";
chr8	PacBio	CDS	86558288	86558410	.	+	.	gene_id "ENSG00000085719"; transcript_id "G7824.12";
chr8	PacBio	transcript	89757581	89790954	.	+	.	gene_id "ENSG00000104312"; transcript_id "G7825.1";
chr8	PacBio	exon	89757581	89758233	.	+	.	gene_id "ENSG00000104312"; transcript_id "G7825.1";
chr8	PacBio	exon	89762829	89762982	.	+	.	gene_id "ENSG00000104312"; transcript_id "G7825.1";
chr8	PacBio	exon	89765341	89765496	.	+	.	gene_id "ENSG00000104312"; transcript_id "G7825.1";
chr8	PacBio	exon	89769772	89769929	.	+	.	gene_id "ENSG00000104312"; transcript_id "G7825.1";
chr8	PacBio	exon	89771741	89771790	.	+	.	gene_id "ENSG00000104312"; transcript_id "G7825.1";
chr8	PacBio	exon	89772667	89772828	.	+	.	gene_id "ENSG00000104312"; transcript_id "G7825.1";
chr8	PacBio	exon	89780075	89780160	.	+	.	gene_id "ENSG00000104312"; transcript_id "G7825.1";
chr8	PacBio	exon	89784050	89784139	.	+	.	gene_id "ENSG00000104312"; transcript_id "G7825.1";
chr8	PacBio	exon	89786593	89786686	.	+	.	gene_id "ENSG00000104312"; transcript_id "G7825.1";
chr8	PacBio	exon	89789321	89789482	.	+	.	gene_id "ENSG00000104312"; transcript_id "G7825.1";
chr8	PacBio	exon	89790079	89790954	.	+	.	gene_id "ENSG00000104312"; transcript_id "G7825.1";
chr8	PacBio	CDS	89758061	89758233	.	+	.	gene_id "ENSG00000104312"; transcript_id "G7825.1";
chr8	PacBio	CDS	89762829	89762982	.	+	.	gene_id "ENSG00000104312"; transcript_id "G7825.1";
chr8	PacBio	CDS	89765341	89765496	.	+	.	gene_id "ENSG00000104312"; transcript_id "G7825.1";
chr8	PacBio	CDS	89769772	89769929	.	+	.	gene_id "ENSG00000104312"; transcript_id "G7825.1";
chr8	PacBio	CDS	89771741	89771790	.	+	.	gene_id "ENSG00000104312"; transcript_id "G7825.1";
chr8	PacBio	CDS	89772667	89772828	.	+	.	gene_id "ENSG00000104312"; transcript_id "G7825.1";
chr8	PacBio	CDS	89780075	89780160	.	+	.	gene_id "ENSG00000104312"; transcript_id "G7825.1";
chr8	PacBio	CDS	89784050	89784139	.	+	.	gene_id "ENSG00000104312"; transcript_id "G7825.1";
chr8	PacBio	CDS	89786593	89786686	.	+	.	gene_id "ENSG00000104312"; transcript_id "G7825.1";
chr8	PacBio	CDS	89789321	89789482	.	+	.	gene_id "ENSG00000104312"; transcript_id "G7825.1";
chr8	PacBio	CDS	89790079	89790416	.	+	.	gene_id "ENSG00000104312"; transcript_id "G7825.1";
chr8	PacBio	transcript	89757581	89791063	.	+	.	gene_id "ENSG00000104312"; transcript_id "G7825.2";
chr8	PacBio	exon	89757581	89758233	.	+	.	gene_id "ENSG00000104312"; transcript_id "G7825.2";
chr8	PacBio	exon	89762829	89762982	.	+	.	gene_id "ENSG00000104312"; transcript_id "G7825.2";
chr8	PacBio	exon	89765341	89765496	.	+	.	gene_id "ENSG00000104312"; transcript_id "G7825.2";
chr8	PacBio	exon	89769772	89769929	.	+	.	gene_id "ENSG00000104312"; transcript_id "G7825.2";
chr8	PacBio	exon	89771741	89771790	.	+	.	gene_id "ENSG00000104312"; transcript_id "G7825.2";
chr8	PacBio	exon	89772667	89772828	.	+	.	gene_id "ENSG00000104312"; transcript_id "G7825.2";
chr8	PacBio	exon	89780075	89780160	.	+	.	gene_id "ENSG00000104312"; transcript_id "G7825.2";
chr8	PacBio	exon	89784050	89784139	.	+	.	gene_id "ENSG00000104312"; transcript_id "G7825.2";
chr8	PacBio	exon	89786593	89786686	.	+	.	gene_id "ENSG00000104312"; transcript_id "G7825.2";
chr8	PacBio	exon	89789321	89789482	.	+	.	gene_id "ENSG00000104312"; transcript_id "G7825.2";
chr8	PacBio	exon	89790079	89791063	.	+	.	gene_id "ENSG00000104312"; transcript_id "G7825.2";
chr8	PacBio	CDS	89758061	89758233	.	+	.	gene_id "ENSG00000104312"; transcript_id "G7825.2";
chr8	PacBio	CDS	89762829	89762982	.	+	.	gene_id "ENSG00000104312"; transcript_id "G7825.2";
chr8	PacBio	CDS	89765341	89765496	.	+	.	gene_id "ENSG00000104312"; transcript_id "G7825.2";
chr8	PacBio	CDS	89769772	89769929	.	+	.	gene_id "ENSG00000104312"; transcript_id "G7825.2";
chr8	PacBio	CDS	89771741	89771790	.	+	.	gene_id "ENSG00000104312"; transcript_id "G7825.2";
chr8	PacBio	CDS	89772667	89772828	.	+	.	gene_id "ENSG00000104312"; transcript_id "G7825.2";
chr8	PacBio	CDS	89780075	89780160	.	+	.	gene_id "ENSG00000104312"; transcript_id "G7825.2";
chr8	PacBio	CDS	89784050	89784139	.	+	.	gene_id "ENSG00000104312"; transcript_id "G7825.2";
chr8	PacBio	CDS	89786593	89786686	.	+	.	gene_id "ENSG00000104312"; transcript_id "G7825.2";
chr8	PacBio	CDS	89789321	89789482	.	+	.	gene_id "ENSG00000104312"; transcript_id "G7825.2";
chr8	PacBio	CDS	89790079	89790416	.	+	.	gene_id "ENSG00000104312"; transcript_id "G7825.2";
chr8	PacBio	transcript	89757730	89790949	.	+	.	gene_id "ENSG00000104312"; transcript_id "G7825.3";
chr8	PacBio	exon	89757730	89758233	.	+	.	gene_id "ENSG00000104312"; transcript_id "G7825.3";
chr8	PacBio	exon	89765341	89765496	.	+	.	gene_id "ENSG00000104312"; transcript_id "G7825.3";
chr8	PacBio	exon	89769772	89769929	.	+	.	gene_id "ENSG00000104312"; transcript_id "G7825.3";
chr8	PacBio	exon	89771741	89771790	.	+	.	gene_id "ENSG00000104312"; transcript_id "G7825.3";
chr8	PacBio	exon	89772667	89772828	.	+	.	gene_id "ENSG00000104312"; transcript_id "G7825.3";
chr8	PacBio	exon	89780075	89780160	.	+	.	gene_id "ENSG00000104312"; transcript_id "G7825.3";
chr8	PacBio	exon	89784050	89784139	.	+	.	gene_id "ENSG00000104312"; transcript_id "G7825.3";
chr8	PacBio	exon	89786593	89786686	.	+	.	gene_id "ENSG00000104312"; transcript_id "G7825.3";
chr8	PacBio	exon	89789321	89789482	.	+	.	gene_id "ENSG00000104312"; transcript_id "G7825.3";
chr8	PacBio	exon	89790079	89790949	.	+	.	gene_id "ENSG00000104312"; transcript_id "G7825.3";
chr8	PacBio	CDS	89765425	89765496	.	+	.	gene_id "ENSG00000104312"; transcript_id "G7825.3";
chr8	PacBio	CDS	89769772	89769929	.	+	.	gene_id "ENSG00000104312"; transcript_id "G7825.3";
chr8	PacBio	CDS	89771741	89771790	.	+	.	gene_id "ENSG00000104312"; transcript_id "G7825.3";
chr8	PacBio	CDS	89772667	89772828	.	+	.	gene_id "ENSG00000104312"; transcript_id "G7825.3";
chr8	PacBio	CDS	89780075	89780160	.	+	.	gene_id "ENSG00000104312"; transcript_id "G7825.3";
chr8	PacBio	CDS	89784050	89784139	.	+	.	gene_id "ENSG00000104312"; transcript_id "G7825.3";
chr8	PacBio	CDS	89786593	89786686	.	+	.	gene_id "ENSG00000104312"; transcript_id "G7825.3";
chr8	PacBio	CDS	89789321	89789482	.	+	.	gene_id "ENSG00000104312"; transcript_id "G7825.3";
chr8	PacBio	CDS	89790079	89790416	.	+	.	gene_id "ENSG00000104312"; transcript_id "G7825.3";
chr8	PacBio	transcript	89757740	89761712	.	+	.	gene_id "ENSG00000104312"; transcript_id "G7825.5";
chr8	PacBio	exon	89757740	89761712	.	+	.	gene_id "ENSG00000104312"; transcript_id "G7825.5";
chr8	PacBio	transcript	89757740	89791062	.	+	.	gene_id "ENSG00000104312"; transcript_id "G7825.4";
chr8	PacBio	exon	89757740	89758233	.	+	.	gene_id "ENSG00000104312"; transcript_id "G7825.4";
chr8	PacBio	exon	89765341	89765496	.	+	.	gene_id "ENSG00000104312"; transcript_id "G7825.4";
chr8	PacBio	exon	89769772	89769929	.	+	.	gene_id "ENSG00000104312"; transcript_id "G7825.4";
chr8	PacBio	exon	89771741	89771790	.	+	.	gene_id "ENSG00000104312"; transcript_id "G7825.4";
chr8	PacBio	exon	89772667	89772828	.	+	.	gene_id "ENSG00000104312"; transcript_id "G7825.4";
chr8	PacBio	exon	89780075	89780160	.	+	.	gene_id "ENSG00000104312"; transcript_id "G7825.4";
chr8	PacBio	exon	89784050	89784139	.	+	.	gene_id "ENSG00000104312"; transcript_id "G7825.4";
chr8	PacBio	exon	89786593	89786686	.	+	.	gene_id "ENSG00000104312"; transcript_id "G7825.4";
chr8	PacBio	exon	89789321	89789482	.	+	.	gene_id "ENSG00000104312"; transcript_id "G7825.4";
chr8	PacBio	exon	89790079	89791062	.	+	.	gene_id "ENSG00000104312"; transcript_id "G7825.4";
chr8	PacBio	CDS	89765425	89765496	.	+	.	gene_id "ENSG00000104312"; transcript_id "G7825.4";
chr8	PacBio	CDS	89769772	89769929	.	+	.	gene_id "ENSG00000104312"; transcript_id "G7825.4";
chr8	PacBio	CDS	89771741	89771790	.	+	.	gene_id "ENSG00000104312"; transcript_id "G7825.4";
chr8	PacBio	CDS	89772667	89772828	.	+	.	gene_id "ENSG00000104312"; transcript_id "G7825.4";
chr8	PacBio	CDS	89780075	89780160	.	+	.	gene_id "ENSG00000104312"; transcript_id "G7825.4";
chr8	PacBio	CDS	89784050	89784139	.	+	.	gene_id "ENSG00000104312"; transcript_id "G7825.4";
chr8	PacBio	CDS	89786593	89786686	.	+	.	gene_id "ENSG00000104312"; transcript_id "G7825.4";
chr8	PacBio	CDS	89789321	89789482	.	+	.	gene_id "ENSG00000104312"; transcript_id "G7825.4";
chr8	PacBio	CDS	89790079	89790416	.	+	.	gene_id "ENSG00000104312"; transcript_id "G7825.4";
chr8	PacBio	transcript	89757748	89790608	.	+	.	gene_id "ENSG00000104312"; transcript_id "G7825.6";
chr8	PacBio	exon	89757748	89758233	.	+	.	gene_id "ENSG00000104312"; transcript_id "G7825.6";
chr8	PacBio	exon	89765341	89765496	.	+	.	gene_id "ENSG00000104312"; transcript_id "G7825.6";
chr8	PacBio	exon	89769772	89769929	.	+	.	gene_id "ENSG00000104312"; transcript_id "G7825.6";
chr8	PacBio	exon	89771741	89771790	.	+	.	gene_id "ENSG00000104312"; transcript_id "G7825.6";
chr8	PacBio	exon	89772667	89772828	.	+	.	gene_id "ENSG00000104312"; transcript_id "G7825.6";
chr8	PacBio	exon	89780075	89780160	.	+	.	gene_id "ENSG00000104312"; transcript_id "G7825.6";
chr8	PacBio	exon	89784050	89784139	.	+	.	gene_id "ENSG00000104312"; transcript_id "G7825.6";
chr8	PacBio	exon	89786593	89786686	.	+	.	gene_id "ENSG00000104312"; transcript_id "G7825.6";
chr8	PacBio	exon	89789321	89789482	.	+	.	gene_id "ENSG00000104312"; transcript_id "G7825.6";
chr8	PacBio	exon	89790079	89790608	.	+	.	gene_id "ENSG00000104312"; transcript_id "G7825.6";
chr8	PacBio	CDS	89765425	89765496	.	+	.	gene_id "ENSG00000104312"; transcript_id "G7825.6";
chr8	PacBio	CDS	89769772	89769929	.	+	.	gene_id "ENSG00000104312"; transcript_id "G7825.6";
chr8	PacBio	CDS	89771741	89771790	.	+	.	gene_id "ENSG00000104312"; transcript_id "G7825.6";
chr8	PacBio	CDS	89772667	89772828	.	+	.	gene_id "ENSG00000104312"; transcript_id "G7825.6";
chr8	PacBio	CDS	89780075	89780160	.	+	.	gene_id "ENSG00000104312"; transcript_id "G7825.6";
chr8	PacBio	CDS	89784050	89784139	.	+	.	gene_id "ENSG00000104312"; transcript_id "G7825.6";
chr8	PacBio	CDS	89786593	89786686	.	+	.	gene_id "ENSG00000104312"; transcript_id "G7825.6";
chr8	PacBio	CDS	89789321	89789482	.	+	.	gene_id "ENSG00000104312"; transcript_id "G7825.6";
chr8	PacBio	CDS	89790079	89790416	.	+	.	gene_id "ENSG00000104312"; transcript_id "G7825.6";
chr8	PacBio	transcript	89757783	89790608	.	+	.	gene_id "ENSG00000104312"; transcript_id "G7825.7";
chr8	PacBio	exon	89757783	89758233	.	+	.	gene_id "ENSG00000104312"; transcript_id "G7825.7";
chr8	PacBio	exon	89762829	89762982	.	+	.	gene_id "ENSG00000104312"; transcript_id "G7825.7";
chr8	PacBio	exon	89765341	89765496	.	+	.	gene_id "ENSG00000104312"; transcript_id "G7825.7";
chr8	PacBio	exon	89769772	89769929	.	+	.	gene_id "ENSG00000104312"; transcript_id "G7825.7";
chr8	PacBio	exon	89771741	89771790	.	+	.	gene_id "ENSG00000104312"; transcript_id "G7825.7";
chr8	PacBio	exon	89772667	89772828	.	+	.	gene_id "ENSG00000104312"; transcript_id "G7825.7";
chr8	PacBio	exon	89780075	89780160	.	+	.	gene_id "ENSG00000104312"; transcript_id "G7825.7";
chr8	PacBio	exon	89784050	89784139	.	+	.	gene_id "ENSG00000104312"; transcript_id "G7825.7";
chr8	PacBio	exon	89786593	89786686	.	+	.	gene_id "ENSG00000104312"; transcript_id "G7825.7";
chr8	PacBio	exon	89789321	89789482	.	+	.	gene_id "ENSG00000104312"; transcript_id "G7825.7";
chr8	PacBio	exon	89790079	89790608	.	+	.	gene_id "ENSG00000104312"; transcript_id "G7825.7";
chr8	PacBio	CDS	89758061	89758233	.	+	.	gene_id "ENSG00000104312"; transcript_id "G7825.7";
chr8	PacBio	CDS	89762829	89762982	.	+	.	gene_id "ENSG00000104312"; transcript_id "G7825.7";
chr8	PacBio	CDS	89765341	89765496	.	+	.	gene_id "ENSG00000104312"; transcript_id "G7825.7";
chr8	PacBio	CDS	89769772	89769929	.	+	.	gene_id "ENSG00000104312"; transcript_id "G7825.7";
chr8	PacBio	CDS	89771741	89771790	.	+	.	gene_id "ENSG00000104312"; transcript_id "G7825.7";
chr8	PacBio	CDS	89772667	89772828	.	+	.	gene_id "ENSG00000104312"; transcript_id "G7825.7";
chr8	PacBio	CDS	89780075	89780160	.	+	.	gene_id "ENSG00000104312"; transcript_id "G7825.7";
chr8	PacBio	CDS	89784050	89784139	.	+	.	gene_id "ENSG00000104312"; transcript_id "G7825.7";
chr8	PacBio	CDS	89786593	89786686	.	+	.	gene_id "ENSG00000104312"; transcript_id "G7825.7";
chr8	PacBio	CDS	89789321	89789482	.	+	.	gene_id "ENSG00000104312"; transcript_id "G7825.7";
chr8	PacBio	CDS	89790079	89790416	.	+	.	gene_id "ENSG00000104312"; transcript_id "G7825.7";
chr8	PacBio	transcript	89757785	89790429	.	+	.	gene_id "ENSG00000104312"; transcript_id "G7825.9";
chr8	PacBio	exon	89757785	89758233	.	+	.	gene_id "ENSG00000104312"; transcript_id "G7825.9";
chr8	PacBio	exon	89765341	89765496	.	+	.	gene_id "ENSG00000104312"; transcript_id "G7825.9";
chr8	PacBio	exon	89769772	89769929	.	+	.	gene_id "ENSG00000104312"; transcript_id "G7825.9";
chr8	PacBio	exon	89771741	89771790	.	+	.	gene_id "ENSG00000104312"; transcript_id "G7825.9";
chr8	PacBio	exon	89772667	89772828	.	+	.	gene_id "ENSG00000104312"; transcript_id "G7825.9";
chr8	PacBio	exon	89780075	89780160	.	+	.	gene_id "ENSG00000104312"; transcript_id "G7825.9";
chr8	PacBio	exon	89784050	89784139	.	+	.	gene_id "ENSG00000104312"; transcript_id "G7825.9";
chr8	PacBio	exon	89786593	89786686	.	+	.	gene_id "ENSG00000104312"; transcript_id "G7825.9";
chr8	PacBio	exon	89789321	89789482	.	+	.	gene_id "ENSG00000104312"; transcript_id "G7825.9";
chr8	PacBio	exon	89790079	89790429	.	+	.	gene_id "ENSG00000104312"; transcript_id "G7825.9";
chr8	PacBio	CDS	89765425	89765496	.	+	.	gene_id "ENSG00000104312"; transcript_id "G7825.9";
chr8	PacBio	CDS	89769772	89769929	.	+	.	gene_id "ENSG00000104312"; transcript_id "G7825.9";
chr8	PacBio	CDS	89771741	89771790	.	+	.	gene_id "ENSG00000104312"; transcript_id "G7825.9";
chr8	PacBio	CDS	89772667	89772828	.	+	.	gene_id "ENSG00000104312"; transcript_id "G7825.9";
chr8	PacBio	CDS	89780075	89780160	.	+	.	gene_id "ENSG00000104312"; transcript_id "G7825.9";
chr8	PacBio	CDS	89784050	89784139	.	+	.	gene_id "ENSG00000104312"; transcript_id "G7825.9";
chr8	PacBio	CDS	89786593	89786686	.	+	.	gene_id "ENSG00000104312"; transcript_id "G7825.9";
chr8	PacBio	CDS	89789321	89789482	.	+	.	gene_id "ENSG00000104312"; transcript_id "G7825.9";
chr8	PacBio	CDS	89790079	89790416	.	+	.	gene_id "ENSG00000104312"; transcript_id "G7825.9";
chr8	PacBio	transcript	89757785	89790984	.	+	.	gene_id "ENSG00000104312"; transcript_id "G7825.8";
chr8	PacBio	exon	89757785	89758233	.	+	.	gene_id "ENSG00000104312"; transcript_id "G7825.8";
chr8	PacBio	exon	89762829	89762982	.	+	.	gene_id "ENSG00000104312"; transcript_id "G7825.8";
chr8	PacBio	exon	89765341	89765496	.	+	.	gene_id "ENSG00000104312"; transcript_id "G7825.8";
chr8	PacBio	exon	89769772	89769929	.	+	.	gene_id "ENSG00000104312"; transcript_id "G7825.8";
chr8	PacBio	exon	89771741	89771790	.	+	.	gene_id "ENSG00000104312"; transcript_id "G7825.8";
chr8	PacBio	exon	89772667	89772828	.	+	.	gene_id "ENSG00000104312"; transcript_id "G7825.8";
chr8	PacBio	exon	89780075	89780160	.	+	.	gene_id "ENSG00000104312"; transcript_id "G7825.8";
chr8	PacBio	exon	89784050	89784139	.	+	.	gene_id "ENSG00000104312"; transcript_id "G7825.8";
chr8	PacBio	exon	89784614	89784768	.	+	.	gene_id "ENSG00000104312"; transcript_id "G7825.8";
chr8	PacBio	exon	89786593	89786686	.	+	.	gene_id "ENSG00000104312"; transcript_id "G7825.8";
chr8	PacBio	exon	89789321	89789482	.	+	.	gene_id "ENSG00000104312"; transcript_id "G7825.8";
chr8	PacBio	exon	89790079	89790984	.	+	.	gene_id "ENSG00000104312"; transcript_id "G7825.8";
chr8	PacBio	CDS	89758061	89758233	.	+	.	gene_id "ENSG00000104312"; transcript_id "G7825.8";
chr8	PacBio	CDS	89762829	89762982	.	+	.	gene_id "ENSG00000104312"; transcript_id "G7825.8";
chr8	PacBio	CDS	89765341	89765496	.	+	.	gene_id "ENSG00000104312"; transcript_id "G7825.8";
chr8	PacBio	CDS	89769772	89769929	.	+	.	gene_id "ENSG00000104312"; transcript_id "G7825.8";
chr8	PacBio	CDS	89771741	89771790	.	+	.	gene_id "ENSG00000104312"; transcript_id "G7825.8";
chr8	PacBio	CDS	89772667	89772828	.	+	.	gene_id "ENSG00000104312"; transcript_id "G7825.8";
chr8	PacBio	CDS	89780075	89780160	.	+	.	gene_id "ENSG00000104312"; transcript_id "G7825.8";
chr8	PacBio	CDS	89784050	89784139	.	+	.	gene_id "ENSG00000104312"; transcript_id "G7825.8";
chr8	PacBio	CDS	89784614	89784619	.	+	.	gene_id "ENSG00000104312"; transcript_id "G7825.8";
chr8	PacBio	transcript	89757795	89762031	.	+	.	gene_id "ENSG00000104312"; transcript_id "G7825.11";
chr8	PacBio	exon	89757795	89762031	.	+	.	gene_id "ENSG00000104312"; transcript_id "G7825.11";
chr8	PacBio	transcript	89757795	89790524	.	+	.	gene_id "ENSG00000104312"; transcript_id "G7825.10";
chr8	PacBio	exon	89757795	89758233	.	+	.	gene_id "ENSG00000104312"; transcript_id "G7825.10";
chr8	PacBio	exon	89765341	89765496	.	+	.	gene_id "ENSG00000104312"; transcript_id "G7825.10";
chr8	PacBio	exon	89766975	89767109	.	+	.	gene_id "ENSG00000104312"; transcript_id "G7825.10";
chr8	PacBio	exon	89769772	89769929	.	+	.	gene_id "ENSG00000104312"; transcript_id "G7825.10";
chr8	PacBio	exon	89771741	89771790	.	+	.	gene_id "ENSG00000104312"; transcript_id "G7825.10";
chr8	PacBio	exon	89772667	89772828	.	+	.	gene_id "ENSG00000104312"; transcript_id "G7825.10";
chr8	PacBio	exon	89780075	89780160	.	+	.	gene_id "ENSG00000104312"; transcript_id "G7825.10";
chr8	PacBio	exon	89784050	89784139	.	+	.	gene_id "ENSG00000104312"; transcript_id "G7825.10";
chr8	PacBio	exon	89786593	89786686	.	+	.	gene_id "ENSG00000104312"; transcript_id "G7825.10";
chr8	PacBio	exon	89789321	89789482	.	+	.	gene_id "ENSG00000104312"; transcript_id "G7825.10";
chr8	PacBio	exon	89790079	89790524	.	+	.	gene_id "ENSG00000104312"; transcript_id "G7825.10";
chr8	PacBio	CDS	89769805	89769929	.	+	.	gene_id "ENSG00000104312"; transcript_id "G7825.10";
chr8	PacBio	CDS	89771741	89771790	.	+	.	gene_id "ENSG00000104312"; transcript_id "G7825.10";
chr8	PacBio	CDS	89772667	89772828	.	+	.	gene_id "ENSG00000104312"; transcript_id "G7825.10";
chr8	PacBio	CDS	89780075	89780160	.	+	.	gene_id "ENSG00000104312"; transcript_id "G7825.10";
chr8	PacBio	CDS	89784050	89784139	.	+	.	gene_id "ENSG00000104312"; transcript_id "G7825.10";
chr8	PacBio	CDS	89786593	89786686	.	+	.	gene_id "ENSG00000104312"; transcript_id "G7825.10";
chr8	PacBio	CDS	89789321	89789482	.	+	.	gene_id "ENSG00000104312"; transcript_id "G7825.10";
chr8	PacBio	CDS	89790079	89790416	.	+	.	gene_id "ENSG00000104312"; transcript_id "G7825.10";
chr8	PacBio	transcript	89902014	89927347	.	+	.	gene_id "ENSG00000164823"; transcript_id "G7826.1";
chr8	PacBio	exon	89902014	89902125	.	+	.	gene_id "ENSG00000164823"; transcript_id "G7826.1";
chr8	PacBio	exon	89909567	89909721	.	+	.	gene_id "ENSG00000164823"; transcript_id "G7826.1";
chr8	PacBio	exon	89914077	89914213	.	+	.	gene_id "ENSG00000164823"; transcript_id "G7826.1";
chr8	PacBio	exon	89914555	89914746	.	+	.	gene_id "ENSG00000164823"; transcript_id "G7826.1";
chr8	PacBio	exon	89921080	89921171	.	+	.	gene_id "ENSG00000164823"; transcript_id "G7826.1";
chr8	PacBio	exon	89924503	89927347	.	+	.	gene_id "ENSG00000164823"; transcript_id "G7826.1";
chr8	PacBio	CDS	89909655	89909721	.	+	.	gene_id "ENSG00000164823"; transcript_id "G7826.1";
chr8	PacBio	CDS	89914077	89914213	.	+	.	gene_id "ENSG00000164823"; transcript_id "G7826.1";
chr8	PacBio	CDS	89914555	89914746	.	+	.	gene_id "ENSG00000164823"; transcript_id "G7826.1";
chr8	PacBio	CDS	89921080	89921171	.	+	.	gene_id "ENSG00000164823"; transcript_id "G7826.1";
chr8	PacBio	CDS	89924503	89925532	.	+	.	gene_id "ENSG00000164823"; transcript_id "G7826.1";
chr8	PacBio	transcript	89902015	89926400	.	+	.	gene_id "ENSG00000164823"; transcript_id "G7826.2";
chr8	PacBio	exon	89902015	89902125	.	+	.	gene_id "ENSG00000164823"; transcript_id "G7826.2";
chr8	PacBio	exon	89909567	89909721	.	+	.	gene_id "ENSG00000164823"; transcript_id "G7826.2";
chr8	PacBio	exon	89914077	89914213	.	+	.	gene_id "ENSG00000164823"; transcript_id "G7826.2";
chr8	PacBio	exon	89914555	89914746	.	+	.	gene_id "ENSG00000164823"; transcript_id "G7826.2";
chr8	PacBio	exon	89921080	89921171	.	+	.	gene_id "ENSG00000164823"; transcript_id "G7826.2";
chr8	PacBio	exon	89924503	89926400	.	+	.	gene_id "ENSG00000164823"; transcript_id "G7826.2";
chr8	PacBio	CDS	89909655	89909721	.	+	.	gene_id "ENSG00000164823"; transcript_id "G7826.2";
chr8	PacBio	CDS	89914077	89914213	.	+	.	gene_id "ENSG00000164823"; transcript_id "G7826.2";
chr8	PacBio	CDS	89914555	89914746	.	+	.	gene_id "ENSG00000164823"; transcript_id "G7826.2";
chr8	PacBio	CDS	89921080	89921171	.	+	.	gene_id "ENSG00000164823"; transcript_id "G7826.2";
chr8	PacBio	CDS	89924503	89925532	.	+	.	gene_id "ENSG00000164823"; transcript_id "G7826.2";
chr8	PacBio	transcript	89902017	89921317	.	+	.	gene_id "ENSG00000164823"; transcript_id "G7826.4";
chr8	PacBio	exon	89902017	89902125	.	+	.	gene_id "ENSG00000164823"; transcript_id "G7826.4";
chr8	PacBio	exon	89909567	89909721	.	+	.	gene_id "ENSG00000164823"; transcript_id "G7826.4";
chr8	PacBio	exon	89914077	89914213	.	+	.	gene_id "ENSG00000164823"; transcript_id "G7826.4";
chr8	PacBio	exon	89914555	89914746	.	+	.	gene_id "ENSG00000164823"; transcript_id "G7826.4";
chr8	PacBio	exon	89921080	89921317	.	+	.	gene_id "ENSG00000164823"; transcript_id "G7826.4";
chr8	PacBio	CDS	89909655	89909721	.	+	.	gene_id "ENSG00000164823"; transcript_id "G7826.4";
chr8	PacBio	CDS	89914077	89914213	.	+	.	gene_id "ENSG00000164823"; transcript_id "G7826.4";
chr8	PacBio	CDS	89914555	89914746	.	+	.	gene_id "ENSG00000164823"; transcript_id "G7826.4";
chr8	PacBio	CDS	89921080	89921175	.	+	.	gene_id "ENSG00000164823"; transcript_id "G7826.4";
chr8	PacBio	transcript	89902017	89926844	.	+	.	gene_id "ENSG00000164823"; transcript_id "G7826.3";
chr8	PacBio	exon	89902017	89902125	.	+	.	gene_id "ENSG00000164823"; transcript_id "G7826.3";
chr8	PacBio	exon	89909567	89909721	.	+	.	gene_id "ENSG00000164823"; transcript_id "G7826.3";
chr8	PacBio	exon	89914077	89914213	.	+	.	gene_id "ENSG00000164823"; transcript_id "G7826.3";
chr8	PacBio	exon	89914555	89914746	.	+	.	gene_id "ENSG00000164823"; transcript_id "G7826.3";
chr8	PacBio	exon	89921080	89921171	.	+	.	gene_id "ENSG00000164823"; transcript_id "G7826.3";
chr8	PacBio	exon	89924503	89926844	.	+	.	gene_id "ENSG00000164823"; transcript_id "G7826.3";
chr8	PacBio	CDS	89909655	89909721	.	+	.	gene_id "ENSG00000164823"; transcript_id "G7826.3";
chr8	PacBio	CDS	89914077	89914213	.	+	.	gene_id "ENSG00000164823"; transcript_id "G7826.3";
chr8	PacBio	CDS	89914555	89914746	.	+	.	gene_id "ENSG00000164823"; transcript_id "G7826.3";
chr8	PacBio	CDS	89921080	89921171	.	+	.	gene_id "ENSG00000164823"; transcript_id "G7826.3";
chr8	PacBio	CDS	89924503	89925532	.	+	.	gene_id "ENSG00000164823"; transcript_id "G7826.3";
chr8	PacBio	transcript	89902030	89926512	.	+	.	gene_id "ENSG00000164823"; transcript_id "G7826.5";
chr8	PacBio	exon	89902030	89902125	.	+	.	gene_id "ENSG00000164823"; transcript_id "G7826.5";
chr8	PacBio	exon	89909567	89909721	.	+	.	gene_id "ENSG00000164823"; transcript_id "G7826.5";
chr8	PacBio	exon	89914077	89914213	.	+	.	gene_id "ENSG00000164823"; transcript_id "G7826.5";
chr8	PacBio	exon	89914555	89914746	.	+	.	gene_id "ENSG00000164823"; transcript_id "G7826.5";
chr8	PacBio	exon	89921080	89921171	.	+	.	gene_id "ENSG00000164823"; transcript_id "G7826.5";
chr8	PacBio	exon	89924503	89926512	.	+	.	gene_id "ENSG00000164823"; transcript_id "G7826.5";
chr8	PacBio	CDS	89909655	89909721	.	+	.	gene_id "ENSG00000164823"; transcript_id "G7826.5";
chr8	PacBio	CDS	89914077	89914213	.	+	.	gene_id "ENSG00000164823"; transcript_id "G7826.5";
chr8	PacBio	CDS	89914555	89914746	.	+	.	gene_id "ENSG00000164823"; transcript_id "G7826.5";
chr8	PacBio	CDS	89921080	89921171	.	+	.	gene_id "ENSG00000164823"; transcript_id "G7826.5";
chr8	PacBio	CDS	89924503	89925532	.	+	.	gene_id "ENSG00000164823"; transcript_id "G7826.5";
chr8	PacBio	transcript	89902536	89925796	.	+	.	gene_id "ENSG00000164823"; transcript_id "G7826.6";
chr8	PacBio	exon	89902536	89902837	.	+	.	gene_id "ENSG00000164823"; transcript_id "G7826.6";
chr8	PacBio	exon	89909567	89909721	.	+	.	gene_id "ENSG00000164823"; transcript_id "G7826.6";
chr8	PacBio	exon	89914077	89914213	.	+	.	gene_id "ENSG00000164823"; transcript_id "G7826.6";
chr8	PacBio	exon	89914555	89914746	.	+	.	gene_id "ENSG00000164823"; transcript_id "G7826.6";
chr8	PacBio	exon	89921080	89921171	.	+	.	gene_id "ENSG00000164823"; transcript_id "G7826.6";
chr8	PacBio	exon	89924503	89925796	.	+	.	gene_id "ENSG00000164823"; transcript_id "G7826.6";
chr8	PacBio	CDS	89902794	89902837	.	+	.	gene_id "ENSG00000164823"; transcript_id "G7826.6";
chr8	PacBio	CDS	89909567	89909721	.	+	.	gene_id "ENSG00000164823"; transcript_id "G7826.6";
chr8	PacBio	CDS	89914077	89914213	.	+	.	gene_id "ENSG00000164823"; transcript_id "G7826.6";
chr8	PacBio	CDS	89914555	89914746	.	+	.	gene_id "ENSG00000164823"; transcript_id "G7826.6";
chr8	PacBio	CDS	89921080	89921171	.	+	.	gene_id "ENSG00000164823"; transcript_id "G7826.6";
chr8	PacBio	CDS	89924503	89925532	.	+	.	gene_id "ENSG00000164823"; transcript_id "G7826.6";
chr8	PacBio	transcript	89902545	89926551	.	+	.	gene_id "ENSG00000164823"; transcript_id "G7826.7";
chr8	PacBio	exon	89902545	89902837	.	+	.	gene_id "ENSG00000164823"; transcript_id "G7826.7";
chr8	PacBio	exon	89909567	89909721	.	+	.	gene_id "ENSG00000164823"; transcript_id "G7826.7";
chr8	PacBio	exon	89914077	89914213	.	+	.	gene_id "ENSG00000164823"; transcript_id "G7826.7";
chr8	PacBio	exon	89914555	89914746	.	+	.	gene_id "ENSG00000164823"; transcript_id "G7826.7";
chr8	PacBio	exon	89921080	89921171	.	+	.	gene_id "ENSG00000164823"; transcript_id "G7826.7";
chr8	PacBio	exon	89924503	89926551	.	+	.	gene_id "ENSG00000164823"; transcript_id "G7826.7";
chr8	PacBio	CDS	89902794	89902837	.	+	.	gene_id "ENSG00000164823"; transcript_id "G7826.7";
chr8	PacBio	CDS	89909567	89909721	.	+	.	gene_id "ENSG00000164823"; transcript_id "G7826.7";
chr8	PacBio	CDS	89914077	89914213	.	+	.	gene_id "ENSG00000164823"; transcript_id "G7826.7";
chr8	PacBio	CDS	89914555	89914746	.	+	.	gene_id "ENSG00000164823"; transcript_id "G7826.7";
chr8	PacBio	CDS	89921080	89921171	.	+	.	gene_id "ENSG00000164823"; transcript_id "G7826.7";
chr8	PacBio	CDS	89924503	89925532	.	+	.	gene_id "ENSG00000164823"; transcript_id "G7826.7";
chr8	PacBio	transcript	89902548	89927341	.	+	.	gene_id "ENSG00000164823"; transcript_id "G7826.8";
chr8	PacBio	exon	89902548	89902837	.	+	.	gene_id "ENSG00000164823"; transcript_id "G7826.8";
chr8	PacBio	exon	89909567	89909721	.	+	.	gene_id "ENSG00000164823"; transcript_id "G7826.8";
chr8	PacBio	exon	89914077	89914213	.	+	.	gene_id "ENSG00000164823"; transcript_id "G7826.8";
chr8	PacBio	exon	89914555	89914746	.	+	.	gene_id "ENSG00000164823"; transcript_id "G7826.8";
chr8	PacBio	exon	89921080	89921171	.	+	.	gene_id "ENSG00000164823"; transcript_id "G7826.8";
chr8	PacBio	exon	89924503	89927341	.	+	.	gene_id "ENSG00000164823"; transcript_id "G7826.8";
chr8	PacBio	CDS	89902794	89902837	.	+	.	gene_id "ENSG00000164823"; transcript_id "G7826.8";
chr8	PacBio	CDS	89909567	89909721	.	+	.	gene_id "ENSG00000164823"; transcript_id "G7826.8";
chr8	PacBio	CDS	89914077	89914213	.	+	.	gene_id "ENSG00000164823"; transcript_id "G7826.8";
chr8	PacBio	CDS	89914555	89914746	.	+	.	gene_id "ENSG00000164823"; transcript_id "G7826.8";
chr8	PacBio	CDS	89921080	89921171	.	+	.	gene_id "ENSG00000164823"; transcript_id "G7826.8";
chr8	PacBio	CDS	89924503	89925532	.	+	.	gene_id "ENSG00000164823"; transcript_id "G7826.8";
chr8	PacBio	transcript	89902557	89926903	.	+	.	gene_id "ENSG00000164823"; transcript_id "G7826.9";
chr8	PacBio	exon	89902557	89902837	.	+	.	gene_id "ENSG00000164823"; transcript_id "G7826.9";
chr8	PacBio	exon	89909567	89909721	.	+	.	gene_id "ENSG00000164823"; transcript_id "G7826.9";
chr8	PacBio	exon	89914077	89914213	.	+	.	gene_id "ENSG00000164823"; transcript_id "G7826.9";
chr8	PacBio	exon	89914555	89914746	.	+	.	gene_id "ENSG00000164823"; transcript_id "G7826.9";
chr8	PacBio	exon	89921080	89921171	.	+	.	gene_id "ENSG00000164823"; transcript_id "G7826.9";
chr8	PacBio	exon	89924503	89926903	.	+	.	gene_id "ENSG00000164823"; transcript_id "G7826.9";
chr8	PacBio	CDS	89902794	89902837	.	+	.	gene_id "ENSG00000164823"; transcript_id "G7826.9";
chr8	PacBio	CDS	89909567	89909721	.	+	.	gene_id "ENSG00000164823"; transcript_id "G7826.9";
chr8	PacBio	CDS	89914077	89914213	.	+	.	gene_id "ENSG00000164823"; transcript_id "G7826.9";
chr8	PacBio	CDS	89914555	89914746	.	+	.	gene_id "ENSG00000164823"; transcript_id "G7826.9";
chr8	PacBio	CDS	89921080	89921171	.	+	.	gene_id "ENSG00000164823"; transcript_id "G7826.9";
chr8	PacBio	CDS	89924503	89925532	.	+	.	gene_id "ENSG00000164823"; transcript_id "G7826.9";
chr8	PacBio	transcript	89902589	89925587	.	+	.	gene_id "ENSG00000164823"; transcript_id "G7826.10";
chr8	PacBio	exon	89902589	89902837	.	+	.	gene_id "ENSG00000164823"; transcript_id "G7826.10";
chr8	PacBio	exon	89909567	89909721	.	+	.	gene_id "ENSG00000164823"; transcript_id "G7826.10";
chr8	PacBio	exon	89914077	89914213	.	+	.	gene_id "ENSG00000164823"; transcript_id "G7826.10";
chr8	PacBio	exon	89914555	89914746	.	+	.	gene_id "ENSG00000164823"; transcript_id "G7826.10";
chr8	PacBio	exon	89921080	89921171	.	+	.	gene_id "ENSG00000164823"; transcript_id "G7826.10";
chr8	PacBio	exon	89924503	89925587	.	+	.	gene_id "ENSG00000164823"; transcript_id "G7826.10";
chr8	PacBio	CDS	89902794	89902837	.	+	.	gene_id "ENSG00000164823"; transcript_id "G7826.10";
chr8	PacBio	CDS	89909567	89909721	.	+	.	gene_id "ENSG00000164823"; transcript_id "G7826.10";
chr8	PacBio	CDS	89914077	89914213	.	+	.	gene_id "ENSG00000164823"; transcript_id "G7826.10";
chr8	PacBio	CDS	89914555	89914746	.	+	.	gene_id "ENSG00000164823"; transcript_id "G7826.10";
chr8	PacBio	CDS	89921080	89921171	.	+	.	gene_id "ENSG00000164823"; transcript_id "G7826.10";
chr8	PacBio	CDS	89924503	89925532	.	+	.	gene_id "ENSG00000164823"; transcript_id "G7826.10";
chr8	PacBio	transcript	89902589	89926399	.	+	.	gene_id "ENSG00000164823"; transcript_id "G7826.11";
chr8	PacBio	exon	89902589	89902837	.	+	.	gene_id "ENSG00000164823"; transcript_id "G7826.11";
chr8	PacBio	exon	89909567	89909721	.	+	.	gene_id "ENSG00000164823"; transcript_id "G7826.11";
chr8	PacBio	exon	89914077	89914213	.	+	.	gene_id "ENSG00000164823"; transcript_id "G7826.11";
chr8	PacBio	exon	89914555	89914746	.	+	.	gene_id "ENSG00000164823"; transcript_id "G7826.11";
chr8	PacBio	exon	89921080	89921171	.	+	.	gene_id "ENSG00000164823"; transcript_id "G7826.11";
chr8	PacBio	exon	89924503	89926399	.	+	.	gene_id "ENSG00000164823"; transcript_id "G7826.11";
chr8	PacBio	CDS	89902794	89902837	.	+	.	gene_id "ENSG00000164823"; transcript_id "G7826.11";
chr8	PacBio	CDS	89909567	89909721	.	+	.	gene_id "ENSG00000164823"; transcript_id "G7826.11";
chr8	PacBio	CDS	89914077	89914213	.	+	.	gene_id "ENSG00000164823"; transcript_id "G7826.11";
chr8	PacBio	CDS	89914555	89914746	.	+	.	gene_id "ENSG00000164823"; transcript_id "G7826.11";
chr8	PacBio	CDS	89921080	89921171	.	+	.	gene_id "ENSG00000164823"; transcript_id "G7826.11";
chr8	PacBio	CDS	89924503	89925532	.	+	.	gene_id "ENSG00000164823"; transcript_id "G7826.11";
chr8	PacBio	transcript	89902612	89927884	.	+	.	gene_id "ENSG00000164823"; transcript_id "G7826.12";
chr8	PacBio	exon	89902612	89902837	.	+	.	gene_id "ENSG00000164823"; transcript_id "G7826.12";
chr8	PacBio	exon	89909567	89909721	.	+	.	gene_id "ENSG00000164823"; transcript_id "G7826.12";
chr8	PacBio	exon	89914077	89914213	.	+	.	gene_id "ENSG00000164823"; transcript_id "G7826.12";
chr8	PacBio	exon	89914555	89914746	.	+	.	gene_id "ENSG00000164823"; transcript_id "G7826.12";
chr8	PacBio	exon	89921080	89921171	.	+	.	gene_id "ENSG00000164823"; transcript_id "G7826.12";
chr8	PacBio	exon	89924503	89927884	.	+	.	gene_id "ENSG00000164823"; transcript_id "G7826.12";
chr8	PacBio	CDS	89902794	89902837	.	+	.	gene_id "ENSG00000164823"; transcript_id "G7826.12";
chr8	PacBio	CDS	89909567	89909721	.	+	.	gene_id "ENSG00000164823"; transcript_id "G7826.12";
chr8	PacBio	CDS	89914077	89914213	.	+	.	gene_id "ENSG00000164823"; transcript_id "G7826.12";
chr8	PacBio	CDS	89914555	89914746	.	+	.	gene_id "ENSG00000164823"; transcript_id "G7826.12";
chr8	PacBio	CDS	89921080	89921171	.	+	.	gene_id "ENSG00000164823"; transcript_id "G7826.12";
chr8	PacBio	CDS	89924503	89925532	.	+	.	gene_id "ENSG00000164823"; transcript_id "G7826.12";
chr8	PacBio	transcript	89933327	89984682	.	-	.	gene_id "ENSG00000104320"; transcript_id "G7827.1";
chr8	PacBio	exon	89933327	89935612	.	-	.	gene_id "ENSG00000104320"; transcript_id "G7827.1";
chr8	PacBio	exon	89937026	89937075	.	-	.	gene_id "ENSG00000104320"; transcript_id "G7827.1";
chr8	PacBio	exon	89943253	89943366	.	-	.	gene_id "ENSG00000104320"; transcript_id "G7827.1";
chr8	PacBio	exon	89946140	89946295	.	-	.	gene_id "ENSG00000104320"; transcript_id "G7827.1";
chr8	PacBio	exon	89947824	89947892	.	-	.	gene_id "ENSG00000104320"; transcript_id "G7827.1";
chr8	PacBio	exon	89953244	89953691	.	-	.	gene_id "ENSG00000104320"; transcript_id "G7827.1";
chr8	PacBio	exon	89955283	89955555	.	-	.	gene_id "ENSG00000104320"; transcript_id "G7827.1";
chr8	PacBio	exon	89958725	89958854	.	-	.	gene_id "ENSG00000104320"; transcript_id "G7827.1";
chr8	PacBio	exon	89964410	89964507	.	-	.	gene_id "ENSG00000104320"; transcript_id "G7827.1";
chr8	PacBio	exon	89970364	89970557	.	-	.	gene_id "ENSG00000104320"; transcript_id "G7827.1";
chr8	PacBio	exon	89971173	89971290	.	-	.	gene_id "ENSG00000104320"; transcript_id "G7827.1";
chr8	PacBio	exon	89978220	89978323	.	-	.	gene_id "ENSG00000104320"; transcript_id "G7827.1";
chr8	PacBio	exon	89980734	89980893	.	-	.	gene_id "ENSG00000104320"; transcript_id "G7827.1";
chr8	PacBio	exon	89981375	89981523	.	-	.	gene_id "ENSG00000104320"; transcript_id "G7827.1";
chr8	PacBio	exon	89982722	89982855	.	-	.	gene_id "ENSG00000104320"; transcript_id "G7827.1";
chr8	PacBio	exon	89984525	89984682	.	-	.	gene_id "ENSG00000104320"; transcript_id "G7827.1";
chr8	PacBio	CDS	89935582	89935612	.	-	.	gene_id "ENSG00000104320"; transcript_id "G7827.1";
chr8	PacBio	CDS	89937026	89937075	.	-	.	gene_id "ENSG00000104320"; transcript_id "G7827.1";
chr8	PacBio	CDS	89943253	89943366	.	-	.	gene_id "ENSG00000104320"; transcript_id "G7827.1";
chr8	PacBio	CDS	89946140	89946295	.	-	.	gene_id "ENSG00000104320"; transcript_id "G7827.1";
chr8	PacBio	CDS	89947824	89947892	.	-	.	gene_id "ENSG00000104320"; transcript_id "G7827.1";
chr8	PacBio	CDS	89953244	89953691	.	-	.	gene_id "ENSG00000104320"; transcript_id "G7827.1";
chr8	PacBio	CDS	89955283	89955555	.	-	.	gene_id "ENSG00000104320"; transcript_id "G7827.1";
chr8	PacBio	CDS	89958725	89958854	.	-	.	gene_id "ENSG00000104320"; transcript_id "G7827.1";
chr8	PacBio	CDS	89964410	89964507	.	-	.	gene_id "ENSG00000104320"; transcript_id "G7827.1";
chr8	PacBio	CDS	89970364	89970557	.	-	.	gene_id "ENSG00000104320"; transcript_id "G7827.1";
chr8	PacBio	CDS	89971173	89971290	.	-	.	gene_id "ENSG00000104320"; transcript_id "G7827.1";
chr8	PacBio	CDS	89978220	89978323	.	-	.	gene_id "ENSG00000104320"; transcript_id "G7827.1";
chr8	PacBio	CDS	89980734	89980893	.	-	.	gene_id "ENSG00000104320"; transcript_id "G7827.1";
chr8	PacBio	CDS	89981375	89981523	.	-	.	gene_id "ENSG00000104320"; transcript_id "G7827.1";
chr8	PacBio	CDS	89982722	89982855	.	-	.	gene_id "ENSG00000104320"; transcript_id "G7827.1";
chr8	PacBio	CDS	89984525	89984561	.	-	.	gene_id "ENSG00000104320"; transcript_id "G7827.1";
chr8	PacBio	transcript	89933335	89984667	.	-	.	gene_id "ENSG00000104320"; transcript_id "G7827.2";
chr8	PacBio	exon	89933335	89935612	.	-	.	gene_id "ENSG00000104320"; transcript_id "G7827.2";
chr8	PacBio	exon	89937026	89937075	.	-	.	gene_id "ENSG00000104320"; transcript_id "G7827.2";
chr8	PacBio	exon	89943253	89943366	.	-	.	gene_id "ENSG00000104320"; transcript_id "G7827.2";
chr8	PacBio	exon	89946140	89946295	.	-	.	gene_id "ENSG00000104320"; transcript_id "G7827.2";
chr8	PacBio	exon	89947824	89947892	.	-	.	gene_id "ENSG00000104320"; transcript_id "G7827.2";
chr8	PacBio	exon	89953244	89953691	.	-	.	gene_id "ENSG00000104320"; transcript_id "G7827.2";
chr8	PacBio	exon	89955283	89955555	.	-	.	gene_id "ENSG00000104320"; transcript_id "G7827.2";
chr8	PacBio	exon	89958725	89958854	.	-	.	gene_id "ENSG00000104320"; transcript_id "G7827.2";
chr8	PacBio	exon	89964410	89964507	.	-	.	gene_id "ENSG00000104320"; transcript_id "G7827.2";
chr8	PacBio	exon	89970364	89970557	.	-	.	gene_id "ENSG00000104320"; transcript_id "G7827.2";
chr8	PacBio	exon	89971173	89971290	.	-	.	gene_id "ENSG00000104320"; transcript_id "G7827.2";
chr8	PacBio	exon	89978220	89978323	.	-	.	gene_id "ENSG00000104320"; transcript_id "G7827.2";
chr8	PacBio	exon	89980734	89980893	.	-	.	gene_id "ENSG00000104320"; transcript_id "G7827.2";
chr8	PacBio	exon	89982722	89982855	.	-	.	gene_id "ENSG00000104320"; transcript_id "G7827.2";
chr8	PacBio	exon	89984525	89984667	.	-	.	gene_id "ENSG00000104320"; transcript_id "G7827.2";
chr8	PacBio	CDS	89935582	89935612	.	-	.	gene_id "ENSG00000104320"; transcript_id "G7827.2";
chr8	PacBio	CDS	89937026	89937075	.	-	.	gene_id "ENSG00000104320"; transcript_id "G7827.2";
chr8	PacBio	CDS	89943253	89943366	.	-	.	gene_id "ENSG00000104320"; transcript_id "G7827.2";
chr8	PacBio	CDS	89946140	89946295	.	-	.	gene_id "ENSG00000104320"; transcript_id "G7827.2";
chr8	PacBio	CDS	89947824	89947892	.	-	.	gene_id "ENSG00000104320"; transcript_id "G7827.2";
chr8	PacBio	CDS	89953244	89953691	.	-	.	gene_id "ENSG00000104320"; transcript_id "G7827.2";
chr8	PacBio	CDS	89955283	89955555	.	-	.	gene_id "ENSG00000104320"; transcript_id "G7827.2";
chr8	PacBio	CDS	89958725	89958854	.	-	.	gene_id "ENSG00000104320"; transcript_id "G7827.2";
chr8	PacBio	CDS	89964410	89964507	.	-	.	gene_id "ENSG00000104320"; transcript_id "G7827.2";
chr8	PacBio	CDS	89970364	89970557	.	-	.	gene_id "ENSG00000104320"; transcript_id "G7827.2";
chr8	PacBio	CDS	89971173	89971290	.	-	.	gene_id "ENSG00000104320"; transcript_id "G7827.2";
chr8	PacBio	CDS	89978220	89978323	.	-	.	gene_id "ENSG00000104320"; transcript_id "G7827.2";
chr8	PacBio	CDS	89980734	89980760	.	-	.	gene_id "ENSG00000104320"; transcript_id "G7827.2";
chr8	PacBio	transcript	89933485	89984673	.	-	.	gene_id "ENSG00000104320"; transcript_id "G7827.3";
chr8	PacBio	exon	89933485	89935612	.	-	.	gene_id "ENSG00000104320"; transcript_id "G7827.3";
chr8	PacBio	exon	89937026	89937075	.	-	.	gene_id "ENSG00000104320"; transcript_id "G7827.3";
chr8	PacBio	exon	89943253	89943366	.	-	.	gene_id "ENSG00000104320"; transcript_id "G7827.3";
chr8	PacBio	exon	89946140	89946295	.	-	.	gene_id "ENSG00000104320"; transcript_id "G7827.3";
chr8	PacBio	exon	89947824	89947892	.	-	.	gene_id "ENSG00000104320"; transcript_id "G7827.3";
chr8	PacBio	exon	89953244	89953691	.	-	.	gene_id "ENSG00000104320"; transcript_id "G7827.3";
chr8	PacBio	exon	89955283	89955555	.	-	.	gene_id "ENSG00000104320"; transcript_id "G7827.3";
chr8	PacBio	exon	89958725	89958854	.	-	.	gene_id "ENSG00000104320"; transcript_id "G7827.3";
chr8	PacBio	exon	89964410	89964507	.	-	.	gene_id "ENSG00000104320"; transcript_id "G7827.3";
chr8	PacBio	exon	89970364	89970557	.	-	.	gene_id "ENSG00000104320"; transcript_id "G7827.3";
chr8	PacBio	exon	89971173	89971290	.	-	.	gene_id "ENSG00000104320"; transcript_id "G7827.3";
chr8	PacBio	exon	89978220	89978323	.	-	.	gene_id "ENSG00000104320"; transcript_id "G7827.3";
chr8	PacBio	exon	89980734	89980893	.	-	.	gene_id "ENSG00000104320"; transcript_id "G7827.3";
chr8	PacBio	exon	89981375	89981523	.	-	.	gene_id "ENSG00000104320"; transcript_id "G7827.3";
chr8	PacBio	exon	89981953	89982002	.	-	.	gene_id "ENSG00000104320"; transcript_id "G7827.3";
chr8	PacBio	exon	89982722	89982855	.	-	.	gene_id "ENSG00000104320"; transcript_id "G7827.3";
chr8	PacBio	exon	89984525	89984673	.	-	.	gene_id "ENSG00000104320"; transcript_id "G7827.3";
chr8	PacBio	CDS	89935582	89935612	.	-	.	gene_id "ENSG00000104320"; transcript_id "G7827.3";
chr8	PacBio	CDS	89937026	89937075	.	-	.	gene_id "ENSG00000104320"; transcript_id "G7827.3";
chr8	PacBio	CDS	89943253	89943366	.	-	.	gene_id "ENSG00000104320"; transcript_id "G7827.3";
chr8	PacBio	CDS	89946140	89946295	.	-	.	gene_id "ENSG00000104320"; transcript_id "G7827.3";
chr8	PacBio	CDS	89947824	89947892	.	-	.	gene_id "ENSG00000104320"; transcript_id "G7827.3";
chr8	PacBio	CDS	89953244	89953691	.	-	.	gene_id "ENSG00000104320"; transcript_id "G7827.3";
chr8	PacBio	CDS	89955283	89955555	.	-	.	gene_id "ENSG00000104320"; transcript_id "G7827.3";
chr8	PacBio	CDS	89958725	89958854	.	-	.	gene_id "ENSG00000104320"; transcript_id "G7827.3";
chr8	PacBio	CDS	89964410	89964507	.	-	.	gene_id "ENSG00000104320"; transcript_id "G7827.3";
chr8	PacBio	CDS	89970364	89970557	.	-	.	gene_id "ENSG00000104320"; transcript_id "G7827.3";
chr8	PacBio	CDS	89971173	89971290	.	-	.	gene_id "ENSG00000104320"; transcript_id "G7827.3";
chr8	PacBio	CDS	89978220	89978323	.	-	.	gene_id "ENSG00000104320"; transcript_id "G7827.3";
chr8	PacBio	CDS	89980734	89980893	.	-	.	gene_id "ENSG00000104320"; transcript_id "G7827.3";
chr8	PacBio	CDS	89981375	89981448	.	-	.	gene_id "ENSG00000104320"; transcript_id "G7827.3";
chr8	PacBio	transcript	89933486	89984669	.	-	.	gene_id "ENSG00000104320"; transcript_id "G7827.4";
chr8	PacBio	exon	89933486	89935612	.	-	.	gene_id "ENSG00000104320"; transcript_id "G7827.4";
chr8	PacBio	exon	89937026	89937075	.	-	.	gene_id "ENSG00000104320"; transcript_id "G7827.4";
chr8	PacBio	exon	89943253	89943366	.	-	.	gene_id "ENSG00000104320"; transcript_id "G7827.4";
chr8	PacBio	exon	89946140	89946295	.	-	.	gene_id "ENSG00000104320"; transcript_id "G7827.4";
chr8	PacBio	exon	89947824	89947892	.	-	.	gene_id "ENSG00000104320"; transcript_id "G7827.4";
chr8	PacBio	exon	89953244	89953691	.	-	.	gene_id "ENSG00000104320"; transcript_id "G7827.4";
chr8	PacBio	exon	89955283	89955555	.	-	.	gene_id "ENSG00000104320"; transcript_id "G7827.4";
chr8	PacBio	exon	89958725	89958854	.	-	.	gene_id "ENSG00000104320"; transcript_id "G7827.4";
chr8	PacBio	exon	89964410	89964507	.	-	.	gene_id "ENSG00000104320"; transcript_id "G7827.4";
chr8	PacBio	exon	89970364	89970557	.	-	.	gene_id "ENSG00000104320"; transcript_id "G7827.4";
chr8	PacBio	exon	89971173	89971290	.	-	.	gene_id "ENSG00000104320"; transcript_id "G7827.4";
chr8	PacBio	exon	89978220	89978323	.	-	.	gene_id "ENSG00000104320"; transcript_id "G7827.4";
chr8	PacBio	exon	89980734	89980893	.	-	.	gene_id "ENSG00000104320"; transcript_id "G7827.4";
chr8	PacBio	exon	89981375	89981523	.	-	.	gene_id "ENSG00000104320"; transcript_id "G7827.4";
chr8	PacBio	exon	89982722	89982855	.	-	.	gene_id "ENSG00000104320"; transcript_id "G7827.4";
chr8	PacBio	exon	89984525	89984669	.	-	.	gene_id "ENSG00000104320"; transcript_id "G7827.4";
chr8	PacBio	CDS	89935582	89935612	.	-	.	gene_id "ENSG00000104320"; transcript_id "G7827.4";
chr8	PacBio	CDS	89937026	89937075	.	-	.	gene_id "ENSG00000104320"; transcript_id "G7827.4";
chr8	PacBio	CDS	89943253	89943366	.	-	.	gene_id "ENSG00000104320"; transcript_id "G7827.4";
chr8	PacBio	CDS	89946140	89946295	.	-	.	gene_id "ENSG00000104320"; transcript_id "G7827.4";
chr8	PacBio	CDS	89947824	89947892	.	-	.	gene_id "ENSG00000104320"; transcript_id "G7827.4";
chr8	PacBio	CDS	89953244	89953691	.	-	.	gene_id "ENSG00000104320"; transcript_id "G7827.4";
chr8	PacBio	CDS	89955283	89955555	.	-	.	gene_id "ENSG00000104320"; transcript_id "G7827.4";
chr8	PacBio	CDS	89958725	89958854	.	-	.	gene_id "ENSG00000104320"; transcript_id "G7827.4";
chr8	PacBio	CDS	89964410	89964507	.	-	.	gene_id "ENSG00000104320"; transcript_id "G7827.4";
chr8	PacBio	CDS	89970364	89970557	.	-	.	gene_id "ENSG00000104320"; transcript_id "G7827.4";
chr8	PacBio	CDS	89971173	89971290	.	-	.	gene_id "ENSG00000104320"; transcript_id "G7827.4";
chr8	PacBio	CDS	89978220	89978323	.	-	.	gene_id "ENSG00000104320"; transcript_id "G7827.4";
chr8	PacBio	CDS	89980734	89980893	.	-	.	gene_id "ENSG00000104320"; transcript_id "G7827.4";
chr8	PacBio	CDS	89981375	89981523	.	-	.	gene_id "ENSG00000104320"; transcript_id "G7827.4";
chr8	PacBio	CDS	89982722	89982855	.	-	.	gene_id "ENSG00000104320"; transcript_id "G7827.4";
chr8	PacBio	CDS	89984525	89984561	.	-	.	gene_id "ENSG00000104320"; transcript_id "G7827.4";
chr8	PacBio	transcript	89933647	89984665	.	-	.	gene_id "ENSG00000104320"; transcript_id "G7827.5";
chr8	PacBio	exon	89933647	89935612	.	-	.	gene_id "ENSG00000104320"; transcript_id "G7827.5";
chr8	PacBio	exon	89937026	89937075	.	-	.	gene_id "ENSG00000104320"; transcript_id "G7827.5";
chr8	PacBio	exon	89943253	89943366	.	-	.	gene_id "ENSG00000104320"; transcript_id "G7827.5";
chr8	PacBio	exon	89946140	89946295	.	-	.	gene_id "ENSG00000104320"; transcript_id "G7827.5";
chr8	PacBio	exon	89947824	89947892	.	-	.	gene_id "ENSG00000104320"; transcript_id "G7827.5";
chr8	PacBio	exon	89953244	89953691	.	-	.	gene_id "ENSG00000104320"; transcript_id "G7827.5";
chr8	PacBio	exon	89955283	89955555	.	-	.	gene_id "ENSG00000104320"; transcript_id "G7827.5";
chr8	PacBio	exon	89958725	89958854	.	-	.	gene_id "ENSG00000104320"; transcript_id "G7827.5";
chr8	PacBio	exon	89964410	89964507	.	-	.	gene_id "ENSG00000104320"; transcript_id "G7827.5";
chr8	PacBio	exon	89970364	89970557	.	-	.	gene_id "ENSG00000104320"; transcript_id "G7827.5";
chr8	PacBio	exon	89971173	89971290	.	-	.	gene_id "ENSG00000104320"; transcript_id "G7827.5";
chr8	PacBio	exon	89978220	89978323	.	-	.	gene_id "ENSG00000104320"; transcript_id "G7827.5";
chr8	PacBio	exon	89980734	89980893	.	-	.	gene_id "ENSG00000104320"; transcript_id "G7827.5";
chr8	PacBio	exon	89981375	89981523	.	-	.	gene_id "ENSG00000104320"; transcript_id "G7827.5";
chr8	PacBio	exon	89982722	89982855	.	-	.	gene_id "ENSG00000104320"; transcript_id "G7827.5";
chr8	PacBio	exon	89984525	89984665	.	-	.	gene_id "ENSG00000104320"; transcript_id "G7827.5";
chr8	PacBio	CDS	89935582	89935612	.	-	.	gene_id "ENSG00000104320"; transcript_id "G7827.5";
chr8	PacBio	CDS	89937026	89937075	.	-	.	gene_id "ENSG00000104320"; transcript_id "G7827.5";
chr8	PacBio	CDS	89943253	89943366	.	-	.	gene_id "ENSG00000104320"; transcript_id "G7827.5";
chr8	PacBio	CDS	89946140	89946295	.	-	.	gene_id "ENSG00000104320"; transcript_id "G7827.5";
chr8	PacBio	CDS	89947824	89947892	.	-	.	gene_id "ENSG00000104320"; transcript_id "G7827.5";
chr8	PacBio	CDS	89953244	89953691	.	-	.	gene_id "ENSG00000104320"; transcript_id "G7827.5";
chr8	PacBio	CDS	89955283	89955555	.	-	.	gene_id "ENSG00000104320"; transcript_id "G7827.5";
chr8	PacBio	CDS	89958725	89958854	.	-	.	gene_id "ENSG00000104320"; transcript_id "G7827.5";
chr8	PacBio	CDS	89964410	89964507	.	-	.	gene_id "ENSG00000104320"; transcript_id "G7827.5";
chr8	PacBio	CDS	89970364	89970557	.	-	.	gene_id "ENSG00000104320"; transcript_id "G7827.5";
chr8	PacBio	CDS	89971173	89971290	.	-	.	gene_id "ENSG00000104320"; transcript_id "G7827.5";
chr8	PacBio	CDS	89978220	89978323	.	-	.	gene_id "ENSG00000104320"; transcript_id "G7827.5";
chr8	PacBio	CDS	89980734	89980893	.	-	.	gene_id "ENSG00000104320"; transcript_id "G7827.5";
chr8	PacBio	CDS	89981375	89981523	.	-	.	gene_id "ENSG00000104320"; transcript_id "G7827.5";
chr8	PacBio	CDS	89982722	89982855	.	-	.	gene_id "ENSG00000104320"; transcript_id "G7827.5";
chr8	PacBio	CDS	89984525	89984561	.	-	.	gene_id "ENSG00000104320"; transcript_id "G7827.5";
chr8	PacBio	transcript	89935417	89984667	.	-	.	gene_id "ENSG00000104320"; transcript_id "G7827.6";
chr8	PacBio	exon	89935417	89935612	.	-	.	gene_id "ENSG00000104320"; transcript_id "G7827.6";
chr8	PacBio	exon	89937026	89937075	.	-	.	gene_id "ENSG00000104320"; transcript_id "G7827.6";
chr8	PacBio	exon	89943253	89943366	.	-	.	gene_id "ENSG00000104320"; transcript_id "G7827.6";
chr8	PacBio	exon	89946140	89946295	.	-	.	gene_id "ENSG00000104320"; transcript_id "G7827.6";
chr8	PacBio	exon	89947824	89947892	.	-	.	gene_id "ENSG00000104320"; transcript_id "G7827.6";
chr8	PacBio	exon	89953244	89953691	.	-	.	gene_id "ENSG00000104320"; transcript_id "G7827.6";
chr8	PacBio	exon	89955283	89955555	.	-	.	gene_id "ENSG00000104320"; transcript_id "G7827.6";
chr8	PacBio	exon	89958725	89958854	.	-	.	gene_id "ENSG00000104320"; transcript_id "G7827.6";
chr8	PacBio	exon	89964410	89964507	.	-	.	gene_id "ENSG00000104320"; transcript_id "G7827.6";
chr8	PacBio	exon	89970364	89970557	.	-	.	gene_id "ENSG00000104320"; transcript_id "G7827.6";
chr8	PacBio	exon	89971173	89971290	.	-	.	gene_id "ENSG00000104320"; transcript_id "G7827.6";
chr8	PacBio	exon	89978220	89978323	.	-	.	gene_id "ENSG00000104320"; transcript_id "G7827.6";
chr8	PacBio	exon	89980734	89980893	.	-	.	gene_id "ENSG00000104320"; transcript_id "G7827.6";
chr8	PacBio	exon	89981375	89981523	.	-	.	gene_id "ENSG00000104320"; transcript_id "G7827.6";
chr8	PacBio	exon	89982722	89982855	.	-	.	gene_id "ENSG00000104320"; transcript_id "G7827.6";
chr8	PacBio	exon	89984525	89984667	.	-	.	gene_id "ENSG00000104320"; transcript_id "G7827.6";
chr8	PacBio	CDS	89935582	89935612	.	-	.	gene_id "ENSG00000104320"; transcript_id "G7827.6";
chr8	PacBio	CDS	89937026	89937075	.	-	.	gene_id "ENSG00000104320"; transcript_id "G7827.6";
chr8	PacBio	CDS	89943253	89943366	.	-	.	gene_id "ENSG00000104320"; transcript_id "G7827.6";
chr8	PacBio	CDS	89946140	89946295	.	-	.	gene_id "ENSG00000104320"; transcript_id "G7827.6";
chr8	PacBio	CDS	89947824	89947892	.	-	.	gene_id "ENSG00000104320"; transcript_id "G7827.6";
chr8	PacBio	CDS	89953244	89953691	.	-	.	gene_id "ENSG00000104320"; transcript_id "G7827.6";
chr8	PacBio	CDS	89955283	89955555	.	-	.	gene_id "ENSG00000104320"; transcript_id "G7827.6";
chr8	PacBio	CDS	89958725	89958854	.	-	.	gene_id "ENSG00000104320"; transcript_id "G7827.6";
chr8	PacBio	CDS	89964410	89964507	.	-	.	gene_id "ENSG00000104320"; transcript_id "G7827.6";
chr8	PacBio	CDS	89970364	89970557	.	-	.	gene_id "ENSG00000104320"; transcript_id "G7827.6";
chr8	PacBio	CDS	89971173	89971290	.	-	.	gene_id "ENSG00000104320"; transcript_id "G7827.6";
chr8	PacBio	CDS	89978220	89978323	.	-	.	gene_id "ENSG00000104320"; transcript_id "G7827.6";
chr8	PacBio	CDS	89980734	89980893	.	-	.	gene_id "ENSG00000104320"; transcript_id "G7827.6";
chr8	PacBio	CDS	89981375	89981523	.	-	.	gene_id "ENSG00000104320"; transcript_id "G7827.6";
chr8	PacBio	CDS	89982722	89982855	.	-	.	gene_id "ENSG00000104320"; transcript_id "G7827.6";
chr8	PacBio	CDS	89984525	89984561	.	-	.	gene_id "ENSG00000104320"; transcript_id "G7827.6";
chr8	PacBio	transcript	89935432	89981728	.	-	.	gene_id "ENSG00000104320"; transcript_id "G7827.7";
chr8	PacBio	exon	89935432	89935612	.	-	.	gene_id "ENSG00000104320"; transcript_id "G7827.7";
chr8	PacBio	exon	89937026	89937075	.	-	.	gene_id "ENSG00000104320"; transcript_id "G7827.7";
chr8	PacBio	exon	89943253	89943366	.	-	.	gene_id "ENSG00000104320"; transcript_id "G7827.7";
chr8	PacBio	exon	89946140	89946295	.	-	.	gene_id "ENSG00000104320"; transcript_id "G7827.7";
chr8	PacBio	exon	89947824	89947892	.	-	.	gene_id "ENSG00000104320"; transcript_id "G7827.7";
chr8	PacBio	exon	89953244	89953691	.	-	.	gene_id "ENSG00000104320"; transcript_id "G7827.7";
chr8	PacBio	exon	89955283	89955555	.	-	.	gene_id "ENSG00000104320"; transcript_id "G7827.7";
chr8	PacBio	exon	89958725	89958854	.	-	.	gene_id "ENSG00000104320"; transcript_id "G7827.7";
chr8	PacBio	exon	89964410	89964507	.	-	.	gene_id "ENSG00000104320"; transcript_id "G7827.7";
chr8	PacBio	exon	89970364	89970557	.	-	.	gene_id "ENSG00000104320"; transcript_id "G7827.7";
chr8	PacBio	exon	89971173	89971290	.	-	.	gene_id "ENSG00000104320"; transcript_id "G7827.7";
chr8	PacBio	exon	89978220	89978323	.	-	.	gene_id "ENSG00000104320"; transcript_id "G7827.7";
chr8	PacBio	exon	89980734	89980893	.	-	.	gene_id "ENSG00000104320"; transcript_id "G7827.7";
chr8	PacBio	exon	89981375	89981523	.	-	.	gene_id "ENSG00000104320"; transcript_id "G7827.7";
chr8	PacBio	exon	89981624	89981728	.	-	.	gene_id "ENSG00000104320"; transcript_id "G7827.7";
chr8	PacBio	CDS	89935582	89935612	.	-	.	gene_id "ENSG00000104320"; transcript_id "G7827.7";
chr8	PacBio	CDS	89937026	89937075	.	-	.	gene_id "ENSG00000104320"; transcript_id "G7827.7";
chr8	PacBio	CDS	89943253	89943366	.	-	.	gene_id "ENSG00000104320"; transcript_id "G7827.7";
chr8	PacBio	CDS	89946140	89946295	.	-	.	gene_id "ENSG00000104320"; transcript_id "G7827.7";
chr8	PacBio	CDS	89947824	89947892	.	-	.	gene_id "ENSG00000104320"; transcript_id "G7827.7";
chr8	PacBio	CDS	89953244	89953691	.	-	.	gene_id "ENSG00000104320"; transcript_id "G7827.7";
chr8	PacBio	CDS	89955283	89955555	.	-	.	gene_id "ENSG00000104320"; transcript_id "G7827.7";
chr8	PacBio	CDS	89958725	89958854	.	-	.	gene_id "ENSG00000104320"; transcript_id "G7827.7";
chr8	PacBio	CDS	89964410	89964507	.	-	.	gene_id "ENSG00000104320"; transcript_id "G7827.7";
chr8	PacBio	CDS	89970364	89970557	.	-	.	gene_id "ENSG00000104320"; transcript_id "G7827.7";
chr8	PacBio	CDS	89971173	89971290	.	-	.	gene_id "ENSG00000104320"; transcript_id "G7827.7";
chr8	PacBio	CDS	89978220	89978323	.	-	.	gene_id "ENSG00000104320"; transcript_id "G7827.7";
chr8	PacBio	CDS	89980734	89980893	.	-	.	gene_id "ENSG00000104320"; transcript_id "G7827.7";
chr8	PacBio	CDS	89981375	89981448	.	-	.	gene_id "ENSG00000104320"; transcript_id "G7827.7";
chr8	PacBio	transcript	89935432	89984667	.	-	.	gene_id "ENSG00000104320"; transcript_id "G7827.8";
chr8	PacBio	exon	89935432	89935612	.	-	.	gene_id "ENSG00000104320"; transcript_id "G7827.8";
chr8	PacBio	exon	89937026	89937075	.	-	.	gene_id "ENSG00000104320"; transcript_id "G7827.8";
chr8	PacBio	exon	89943253	89943366	.	-	.	gene_id "ENSG00000104320"; transcript_id "G7827.8";
chr8	PacBio	exon	89946140	89946295	.	-	.	gene_id "ENSG00000104320"; transcript_id "G7827.8";
chr8	PacBio	exon	89947824	89947892	.	-	.	gene_id "ENSG00000104320"; transcript_id "G7827.8";
chr8	PacBio	exon	89953244	89953691	.	-	.	gene_id "ENSG00000104320"; transcript_id "G7827.8";
chr8	PacBio	exon	89955283	89955555	.	-	.	gene_id "ENSG00000104320"; transcript_id "G7827.8";
chr8	PacBio	exon	89958725	89958854	.	-	.	gene_id "ENSG00000104320"; transcript_id "G7827.8";
chr8	PacBio	exon	89964410	89964507	.	-	.	gene_id "ENSG00000104320"; transcript_id "G7827.8";
chr8	PacBio	exon	89970364	89970557	.	-	.	gene_id "ENSG00000104320"; transcript_id "G7827.8";
chr8	PacBio	exon	89971173	89971290	.	-	.	gene_id "ENSG00000104320"; transcript_id "G7827.8";
chr8	PacBio	exon	89978220	89978323	.	-	.	gene_id "ENSG00000104320"; transcript_id "G7827.8";
chr8	PacBio	exon	89980734	89980893	.	-	.	gene_id "ENSG00000104320"; transcript_id "G7827.8";
chr8	PacBio	exon	89981375	89981523	.	-	.	gene_id "ENSG00000104320"; transcript_id "G7827.8";
chr8	PacBio	exon	89981953	89982002	.	-	.	gene_id "ENSG00000104320"; transcript_id "G7827.8";
chr8	PacBio	exon	89982722	89982855	.	-	.	gene_id "ENSG00000104320"; transcript_id "G7827.8";
chr8	PacBio	exon	89984525	89984667	.	-	.	gene_id "ENSG00000104320"; transcript_id "G7827.8";
chr8	PacBio	CDS	89935582	89935612	.	-	.	gene_id "ENSG00000104320"; transcript_id "G7827.8";
chr8	PacBio	CDS	89937026	89937075	.	-	.	gene_id "ENSG00000104320"; transcript_id "G7827.8";
chr8	PacBio	CDS	89943253	89943366	.	-	.	gene_id "ENSG00000104320"; transcript_id "G7827.8";
chr8	PacBio	CDS	89946140	89946295	.	-	.	gene_id "ENSG00000104320"; transcript_id "G7827.8";
chr8	PacBio	CDS	89947824	89947892	.	-	.	gene_id "ENSG00000104320"; transcript_id "G7827.8";
chr8	PacBio	CDS	89953244	89953691	.	-	.	gene_id "ENSG00000104320"; transcript_id "G7827.8";
chr8	PacBio	CDS	89955283	89955555	.	-	.	gene_id "ENSG00000104320"; transcript_id "G7827.8";
chr8	PacBio	CDS	89958725	89958854	.	-	.	gene_id "ENSG00000104320"; transcript_id "G7827.8";
chr8	PacBio	CDS	89964410	89964507	.	-	.	gene_id "ENSG00000104320"; transcript_id "G7827.8";
chr8	PacBio	CDS	89970364	89970557	.	-	.	gene_id "ENSG00000104320"; transcript_id "G7827.8";
chr8	PacBio	CDS	89971173	89971290	.	-	.	gene_id "ENSG00000104320"; transcript_id "G7827.8";
chr8	PacBio	CDS	89978220	89978323	.	-	.	gene_id "ENSG00000104320"; transcript_id "G7827.8";
chr8	PacBio	CDS	89980734	89980893	.	-	.	gene_id "ENSG00000104320"; transcript_id "G7827.8";
chr8	PacBio	CDS	89981375	89981448	.	-	.	gene_id "ENSG00000104320"; transcript_id "G7827.8";
chr8	PacBio	transcript	89940308	89943336	.	-	.	gene_id "ENSG00000104320"; transcript_id "G7827.9";
chr8	PacBio	exon	89940308	89943336	.	-	.	gene_id "ENSG00000104320"; transcript_id "G7827.9";
chr8	PacBio	transcript	89946165	89984667	.	-	.	gene_id "ENSG00000104320"; transcript_id "G7827.10";
chr8	PacBio	exon	89946165	89946295	.	-	.	gene_id "ENSG00000104320"; transcript_id "G7827.10";
chr8	PacBio	exon	89947824	89947892	.	-	.	gene_id "ENSG00000104320"; transcript_id "G7827.10";
chr8	PacBio	exon	89953244	89953691	.	-	.	gene_id "ENSG00000104320"; transcript_id "G7827.10";
chr8	PacBio	exon	89955283	89955555	.	-	.	gene_id "ENSG00000104320"; transcript_id "G7827.10";
chr8	PacBio	exon	89958725	89958854	.	-	.	gene_id "ENSG00000104320"; transcript_id "G7827.10";
chr8	PacBio	exon	89964410	89964507	.	-	.	gene_id "ENSG00000104320"; transcript_id "G7827.10";
chr8	PacBio	exon	89970364	89970557	.	-	.	gene_id "ENSG00000104320"; transcript_id "G7827.10";
chr8	PacBio	exon	89971173	89971290	.	-	.	gene_id "ENSG00000104320"; transcript_id "G7827.10";
chr8	PacBio	exon	89978220	89978323	.	-	.	gene_id "ENSG00000104320"; transcript_id "G7827.10";
chr8	PacBio	exon	89980734	89980893	.	-	.	gene_id "ENSG00000104320"; transcript_id "G7827.10";
chr8	PacBio	exon	89981375	89981523	.	-	.	gene_id "ENSG00000104320"; transcript_id "G7827.10";
chr8	PacBio	exon	89982722	89982855	.	-	.	gene_id "ENSG00000104320"; transcript_id "G7827.10";
chr8	PacBio	exon	89984525	89984667	.	-	.	gene_id "ENSG00000104320"; transcript_id "G7827.10";
chr8	PacBio	CDS	89946167	89946295	.	-	.	gene_id "ENSG00000104320"; transcript_id "G7827.10";
chr8	PacBio	CDS	89947824	89947892	.	-	.	gene_id "ENSG00000104320"; transcript_id "G7827.10";
chr8	PacBio	CDS	89953244	89953691	.	-	.	gene_id "ENSG00000104320"; transcript_id "G7827.10";
chr8	PacBio	CDS	89955283	89955555	.	-	.	gene_id "ENSG00000104320"; transcript_id "G7827.10";
chr8	PacBio	CDS	89958725	89958854	.	-	.	gene_id "ENSG00000104320"; transcript_id "G7827.10";
chr8	PacBio	CDS	89964410	89964507	.	-	.	gene_id "ENSG00000104320"; transcript_id "G7827.10";
chr8	PacBio	CDS	89970364	89970557	.	-	.	gene_id "ENSG00000104320"; transcript_id "G7827.10";
chr8	PacBio	CDS	89971173	89971290	.	-	.	gene_id "ENSG00000104320"; transcript_id "G7827.10";
chr8	PacBio	CDS	89978220	89978323	.	-	.	gene_id "ENSG00000104320"; transcript_id "G7827.10";
chr8	PacBio	CDS	89980734	89980893	.	-	.	gene_id "ENSG00000104320"; transcript_id "G7827.10";
chr8	PacBio	CDS	89981375	89981523	.	-	.	gene_id "ENSG00000104320"; transcript_id "G7827.10";
chr8	PacBio	CDS	89982722	89982855	.	-	.	gene_id "ENSG00000104320"; transcript_id "G7827.10";
chr8	PacBio	CDS	89984525	89984561	.	-	.	gene_id "ENSG00000104320"; transcript_id "G7827.10";
chr8	PacBio	transcript	89946279	89984631	.	-	.	gene_id "ENSG00000104320"; transcript_id "G7827.11";
chr8	PacBio	exon	89946279	89946295	.	-	.	gene_id "ENSG00000104320"; transcript_id "G7827.11";
chr8	PacBio	exon	89947824	89947892	.	-	.	gene_id "ENSG00000104320"; transcript_id "G7827.11";
chr8	PacBio	exon	89953244	89953691	.	-	.	gene_id "ENSG00000104320"; transcript_id "G7827.11";
chr8	PacBio	exon	89955283	89955555	.	-	.	gene_id "ENSG00000104320"; transcript_id "G7827.11";
chr8	PacBio	exon	89958725	89958854	.	-	.	gene_id "ENSG00000104320"; transcript_id "G7827.11";
chr8	PacBio	exon	89964410	89964507	.	-	.	gene_id "ENSG00000104320"; transcript_id "G7827.11";
chr8	PacBio	exon	89970364	89970557	.	-	.	gene_id "ENSG00000104320"; transcript_id "G7827.11";
chr8	PacBio	exon	89971173	89971290	.	-	.	gene_id "ENSG00000104320"; transcript_id "G7827.11";
chr8	PacBio	exon	89978220	89978323	.	-	.	gene_id "ENSG00000104320"; transcript_id "G7827.11";
chr8	PacBio	exon	89980734	89980893	.	-	.	gene_id "ENSG00000104320"; transcript_id "G7827.11";
chr8	PacBio	exon	89981375	89981523	.	-	.	gene_id "ENSG00000104320"; transcript_id "G7827.11";
chr8	PacBio	exon	89982722	89982855	.	-	.	gene_id "ENSG00000104320"; transcript_id "G7827.11";
chr8	PacBio	exon	89984525	89984631	.	-	.	gene_id "ENSG00000104320"; transcript_id "G7827.11";
chr8	PacBio	CDS	89946281	89946295	.	-	.	gene_id "ENSG00000104320"; transcript_id "G7827.11";
chr8	PacBio	CDS	89947824	89947892	.	-	.	gene_id "ENSG00000104320"; transcript_id "G7827.11";
chr8	PacBio	CDS	89953244	89953691	.	-	.	gene_id "ENSG00000104320"; transcript_id "G7827.11";
chr8	PacBio	CDS	89955283	89955555	.	-	.	gene_id "ENSG00000104320"; transcript_id "G7827.11";
chr8	PacBio	CDS	89958725	89958854	.	-	.	gene_id "ENSG00000104320"; transcript_id "G7827.11";
chr8	PacBio	CDS	89964410	89964507	.	-	.	gene_id "ENSG00000104320"; transcript_id "G7827.11";
chr8	PacBio	CDS	89970364	89970557	.	-	.	gene_id "ENSG00000104320"; transcript_id "G7827.11";
chr8	PacBio	CDS	89971173	89971290	.	-	.	gene_id "ENSG00000104320"; transcript_id "G7827.11";
chr8	PacBio	CDS	89978220	89978323	.	-	.	gene_id "ENSG00000104320"; transcript_id "G7827.11";
chr8	PacBio	CDS	89980734	89980893	.	-	.	gene_id "ENSG00000104320"; transcript_id "G7827.11";
chr8	PacBio	CDS	89981375	89981523	.	-	.	gene_id "ENSG00000104320"; transcript_id "G7827.11";
chr8	PacBio	CDS	89982722	89982855	.	-	.	gene_id "ENSG00000104320"; transcript_id "G7827.11";
chr8	PacBio	CDS	89984525	89984561	.	-	.	gene_id "ENSG00000104320"; transcript_id "G7827.11";
chr8	PacBio	transcript	89953449	89984665	.	-	.	gene_id "ENSG00000104320"; transcript_id "G7827.14";
chr8	PacBio	exon	89953449	89953691	.	-	.	gene_id "ENSG00000104320"; transcript_id "G7827.14";
chr8	PacBio	exon	89955283	89955555	.	-	.	gene_id "ENSG00000104320"; transcript_id "G7827.14";
chr8	PacBio	exon	89958725	89958854	.	-	.	gene_id "ENSG00000104320"; transcript_id "G7827.14";
chr8	PacBio	exon	89964410	89964507	.	-	.	gene_id "ENSG00000104320"; transcript_id "G7827.14";
chr8	PacBio	exon	89970364	89970557	.	-	.	gene_id "ENSG00000104320"; transcript_id "G7827.14";
chr8	PacBio	exon	89971173	89971290	.	-	.	gene_id "ENSG00000104320"; transcript_id "G7827.14";
chr8	PacBio	exon	89978220	89978323	.	-	.	gene_id "ENSG00000104320"; transcript_id "G7827.14";
chr8	PacBio	exon	89980734	89982855	.	-	.	gene_id "ENSG00000104320"; transcript_id "G7827.14";
chr8	PacBio	exon	89984525	89984665	.	-	.	gene_id "ENSG00000104320"; transcript_id "G7827.14";
chr8	PacBio	CDS	89953451	89953691	.	-	.	gene_id "ENSG00000104320"; transcript_id "G7827.14";
chr8	PacBio	CDS	89955283	89955555	.	-	.	gene_id "ENSG00000104320"; transcript_id "G7827.14";
chr8	PacBio	CDS	89958725	89958854	.	-	.	gene_id "ENSG00000104320"; transcript_id "G7827.14";
chr8	PacBio	CDS	89964410	89964507	.	-	.	gene_id "ENSG00000104320"; transcript_id "G7827.14";
chr8	PacBio	CDS	89970364	89970557	.	-	.	gene_id "ENSG00000104320"; transcript_id "G7827.14";
chr8	PacBio	CDS	89971173	89971290	.	-	.	gene_id "ENSG00000104320"; transcript_id "G7827.14";
chr8	PacBio	CDS	89978220	89978323	.	-	.	gene_id "ENSG00000104320"; transcript_id "G7827.14";
chr8	PacBio	CDS	89980734	89980760	.	-	.	gene_id "ENSG00000104320"; transcript_id "G7827.14";
chr8	PacBio	transcript	89953449	89984689	.	-	.	gene_id "ENSG00000104320"; transcript_id "G7827.12";
chr8	PacBio	exon	89953449	89953691	.	-	.	gene_id "ENSG00000104320"; transcript_id "G7827.12";
chr8	PacBio	exon	89955283	89955555	.	-	.	gene_id "ENSG00000104320"; transcript_id "G7827.12";
chr8	PacBio	exon	89958725	89958854	.	-	.	gene_id "ENSG00000104320"; transcript_id "G7827.12";
chr8	PacBio	exon	89964410	89964507	.	-	.	gene_id "ENSG00000104320"; transcript_id "G7827.12";
chr8	PacBio	exon	89970364	89970557	.	-	.	gene_id "ENSG00000104320"; transcript_id "G7827.12";
chr8	PacBio	exon	89971173	89971290	.	-	.	gene_id "ENSG00000104320"; transcript_id "G7827.12";
chr8	PacBio	exon	89978220	89978323	.	-	.	gene_id "ENSG00000104320"; transcript_id "G7827.12";
chr8	PacBio	exon	89980734	89980893	.	-	.	gene_id "ENSG00000104320"; transcript_id "G7827.12";
chr8	PacBio	exon	89981375	89981523	.	-	.	gene_id "ENSG00000104320"; transcript_id "G7827.12";
chr8	PacBio	exon	89981953	89982002	.	-	.	gene_id "ENSG00000104320"; transcript_id "G7827.12";
chr8	PacBio	exon	89982722	89982855	.	-	.	gene_id "ENSG00000104320"; transcript_id "G7827.12";
chr8	PacBio	exon	89984525	89984689	.	-	.	gene_id "ENSG00000104320"; transcript_id "G7827.12";
chr8	PacBio	CDS	89953451	89953691	.	-	.	gene_id "ENSG00000104320"; transcript_id "G7827.12";
chr8	PacBio	CDS	89955283	89955555	.	-	.	gene_id "ENSG00000104320"; transcript_id "G7827.12";
chr8	PacBio	CDS	89958725	89958854	.	-	.	gene_id "ENSG00000104320"; transcript_id "G7827.12";
chr8	PacBio	CDS	89964410	89964507	.	-	.	gene_id "ENSG00000104320"; transcript_id "G7827.12";
chr8	PacBio	CDS	89970364	89970557	.	-	.	gene_id "ENSG00000104320"; transcript_id "G7827.12";
chr8	PacBio	CDS	89971173	89971290	.	-	.	gene_id "ENSG00000104320"; transcript_id "G7827.12";
chr8	PacBio	CDS	89978220	89978323	.	-	.	gene_id "ENSG00000104320"; transcript_id "G7827.12";
chr8	PacBio	CDS	89980734	89980893	.	-	.	gene_id "ENSG00000104320"; transcript_id "G7827.12";
chr8	PacBio	CDS	89981375	89981448	.	-	.	gene_id "ENSG00000104320"; transcript_id "G7827.12";
chr8	PacBio	transcript	89953449	89984698	.	-	.	gene_id "ENSG00000104320"; transcript_id "G7827.13";
chr8	PacBio	exon	89953449	89953691	.	-	.	gene_id "ENSG00000104320"; transcript_id "G7827.13";
chr8	PacBio	exon	89955283	89955555	.	-	.	gene_id "ENSG00000104320"; transcript_id "G7827.13";
chr8	PacBio	exon	89958725	89958854	.	-	.	gene_id "ENSG00000104320"; transcript_id "G7827.13";
chr8	PacBio	exon	89964410	89964507	.	-	.	gene_id "ENSG00000104320"; transcript_id "G7827.13";
chr8	PacBio	exon	89970364	89970557	.	-	.	gene_id "ENSG00000104320"; transcript_id "G7827.13";
chr8	PacBio	exon	89971173	89971290	.	-	.	gene_id "ENSG00000104320"; transcript_id "G7827.13";
chr8	PacBio	exon	89978220	89978323	.	-	.	gene_id "ENSG00000104320"; transcript_id "G7827.13";
chr8	PacBio	exon	89980734	89980893	.	-	.	gene_id "ENSG00000104320"; transcript_id "G7827.13";
chr8	PacBio	exon	89981375	89981523	.	-	.	gene_id "ENSG00000104320"; transcript_id "G7827.13";
chr8	PacBio	exon	89982722	89982855	.	-	.	gene_id "ENSG00000104320"; transcript_id "G7827.13";
chr8	PacBio	exon	89984525	89984698	.	-	.	gene_id "ENSG00000104320"; transcript_id "G7827.13";
chr8	PacBio	CDS	89953451	89953691	.	-	.	gene_id "ENSG00000104320"; transcript_id "G7827.13";
chr8	PacBio	CDS	89955283	89955555	.	-	.	gene_id "ENSG00000104320"; transcript_id "G7827.13";
chr8	PacBio	CDS	89958725	89958854	.	-	.	gene_id "ENSG00000104320"; transcript_id "G7827.13";
chr8	PacBio	CDS	89964410	89964507	.	-	.	gene_id "ENSG00000104320"; transcript_id "G7827.13";
chr8	PacBio	CDS	89970364	89970557	.	-	.	gene_id "ENSG00000104320"; transcript_id "G7827.13";
chr8	PacBio	CDS	89971173	89971290	.	-	.	gene_id "ENSG00000104320"; transcript_id "G7827.13";
chr8	PacBio	CDS	89978220	89978323	.	-	.	gene_id "ENSG00000104320"; transcript_id "G7827.13";
chr8	PacBio	CDS	89980734	89980893	.	-	.	gene_id "ENSG00000104320"; transcript_id "G7827.13";
chr8	PacBio	CDS	89981375	89981523	.	-	.	gene_id "ENSG00000104320"; transcript_id "G7827.13";
chr8	PacBio	CDS	89982722	89982855	.	-	.	gene_id "ENSG00000104320"; transcript_id "G7827.13";
chr8	PacBio	CDS	89984525	89984561	.	-	.	gene_id "ENSG00000104320"; transcript_id "G7827.13";
chr8	PacBio	transcript	89953586	89984672	.	-	.	gene_id "ENSG00000104320"; transcript_id "G7827.15";
chr8	PacBio	exon	89953586	89953691	.	-	.	gene_id "ENSG00000104320"; transcript_id "G7827.15";
chr8	PacBio	exon	89955283	89955555	.	-	.	gene_id "ENSG00000104320"; transcript_id "G7827.15";
chr8	PacBio	exon	89958725	89958854	.	-	.	gene_id "ENSG00000104320"; transcript_id "G7827.15";
chr8	PacBio	exon	89964410	89964507	.	-	.	gene_id "ENSG00000104320"; transcript_id "G7827.15";
chr8	PacBio	exon	89970364	89970557	.	-	.	gene_id "ENSG00000104320"; transcript_id "G7827.15";
chr8	PacBio	exon	89971173	89971290	.	-	.	gene_id "ENSG00000104320"; transcript_id "G7827.15";
chr8	PacBio	exon	89978220	89978323	.	-	.	gene_id "ENSG00000104320"; transcript_id "G7827.15";
chr8	PacBio	exon	89980734	89980893	.	-	.	gene_id "ENSG00000104320"; transcript_id "G7827.15";
chr8	PacBio	exon	89981375	89981523	.	-	.	gene_id "ENSG00000104320"; transcript_id "G7827.15";
chr8	PacBio	exon	89981953	89982002	.	-	.	gene_id "ENSG00000104320"; transcript_id "G7827.15";
chr8	PacBio	exon	89982722	89982855	.	-	.	gene_id "ENSG00000104320"; transcript_id "G7827.15";
chr8	PacBio	exon	89984525	89984672	.	-	.	gene_id "ENSG00000104320"; transcript_id "G7827.15";
chr8	PacBio	CDS	89953586	89953691	.	-	.	gene_id "ENSG00000104320"; transcript_id "G7827.15";
chr8	PacBio	CDS	89955283	89955555	.	-	.	gene_id "ENSG00000104320"; transcript_id "G7827.15";
chr8	PacBio	CDS	89958725	89958854	.	-	.	gene_id "ENSG00000104320"; transcript_id "G7827.15";
chr8	PacBio	CDS	89964410	89964507	.	-	.	gene_id "ENSG00000104320"; transcript_id "G7827.15";
chr8	PacBio	CDS	89970364	89970557	.	-	.	gene_id "ENSG00000104320"; transcript_id "G7827.15";
chr8	PacBio	CDS	89971173	89971290	.	-	.	gene_id "ENSG00000104320"; transcript_id "G7827.15";
chr8	PacBio	CDS	89978220	89978323	.	-	.	gene_id "ENSG00000104320"; transcript_id "G7827.15";
chr8	PacBio	CDS	89980734	89980893	.	-	.	gene_id "ENSG00000104320"; transcript_id "G7827.15";
chr8	PacBio	CDS	89981375	89981448	.	-	.	gene_id "ENSG00000104320"; transcript_id "G7827.15";
chr8	PacBio	transcript	89955290	89984644	.	-	.	gene_id "ENSG00000104320"; transcript_id "G7827.16";
chr8	PacBio	exon	89955290	89955555	.	-	.	gene_id "ENSG00000104320"; transcript_id "G7827.16";
chr8	PacBio	exon	89958725	89958854	.	-	.	gene_id "ENSG00000104320"; transcript_id "G7827.16";
chr8	PacBio	exon	89964410	89964507	.	-	.	gene_id "ENSG00000104320"; transcript_id "G7827.16";
chr8	PacBio	exon	89970364	89970557	.	-	.	gene_id "ENSG00000104320"; transcript_id "G7827.16";
chr8	PacBio	exon	89971173	89971290	.	-	.	gene_id "ENSG00000104320"; transcript_id "G7827.16";
chr8	PacBio	exon	89978220	89978323	.	-	.	gene_id "ENSG00000104320"; transcript_id "G7827.16";
chr8	PacBio	exon	89980734	89980893	.	-	.	gene_id "ENSG00000104320"; transcript_id "G7827.16";
chr8	PacBio	exon	89981375	89981523	.	-	.	gene_id "ENSG00000104320"; transcript_id "G7827.16";
chr8	PacBio	exon	89981953	89982002	.	-	.	gene_id "ENSG00000104320"; transcript_id "G7827.16";
chr8	PacBio	exon	89982722	89982855	.	-	.	gene_id "ENSG00000104320"; transcript_id "G7827.16";
chr8	PacBio	exon	89984525	89984644	.	-	.	gene_id "ENSG00000104320"; transcript_id "G7827.16";
chr8	PacBio	CDS	89955291	89955555	.	-	.	gene_id "ENSG00000104320"; transcript_id "G7827.16";
chr8	PacBio	CDS	89958725	89958854	.	-	.	gene_id "ENSG00000104320"; transcript_id "G7827.16";
chr8	PacBio	CDS	89964410	89964507	.	-	.	gene_id "ENSG00000104320"; transcript_id "G7827.16";
chr8	PacBio	CDS	89970364	89970557	.	-	.	gene_id "ENSG00000104320"; transcript_id "G7827.16";
chr8	PacBio	CDS	89971173	89971290	.	-	.	gene_id "ENSG00000104320"; transcript_id "G7827.16";
chr8	PacBio	CDS	89978220	89978323	.	-	.	gene_id "ENSG00000104320"; transcript_id "G7827.16";
chr8	PacBio	CDS	89980734	89980893	.	-	.	gene_id "ENSG00000104320"; transcript_id "G7827.16";
chr8	PacBio	CDS	89981375	89981448	.	-	.	gene_id "ENSG00000104320"; transcript_id "G7827.16";
chr8	PacBio	transcript	89955291	89984667	.	-	.	gene_id "ENSG00000104320"; transcript_id "G7827.17";
chr8	PacBio	exon	89955291	89955555	.	-	.	gene_id "ENSG00000104320"; transcript_id "G7827.17";
chr8	PacBio	exon	89958725	89958854	.	-	.	gene_id "ENSG00000104320"; transcript_id "G7827.17";
chr8	PacBio	exon	89964410	89964507	.	-	.	gene_id "ENSG00000104320"; transcript_id "G7827.17";
chr8	PacBio	exon	89970364	89970557	.	-	.	gene_id "ENSG00000104320"; transcript_id "G7827.17";
chr8	PacBio	exon	89971173	89971290	.	-	.	gene_id "ENSG00000104320"; transcript_id "G7827.17";
chr8	PacBio	exon	89978220	89978323	.	-	.	gene_id "ENSG00000104320"; transcript_id "G7827.17";
chr8	PacBio	exon	89980734	89980893	.	-	.	gene_id "ENSG00000104320"; transcript_id "G7827.17";
chr8	PacBio	exon	89981375	89981523	.	-	.	gene_id "ENSG00000104320"; transcript_id "G7827.17";
chr8	PacBio	exon	89982722	89982855	.	-	.	gene_id "ENSG00000104320"; transcript_id "G7827.17";
chr8	PacBio	exon	89984525	89984667	.	-	.	gene_id "ENSG00000104320"; transcript_id "G7827.17";
chr8	PacBio	CDS	89955291	89955555	.	-	.	gene_id "ENSG00000104320"; transcript_id "G7827.17";
chr8	PacBio	CDS	89958725	89958854	.	-	.	gene_id "ENSG00000104320"; transcript_id "G7827.17";
chr8	PacBio	CDS	89964410	89964507	.	-	.	gene_id "ENSG00000104320"; transcript_id "G7827.17";
chr8	PacBio	CDS	89970364	89970557	.	-	.	gene_id "ENSG00000104320"; transcript_id "G7827.17";
chr8	PacBio	CDS	89971173	89971290	.	-	.	gene_id "ENSG00000104320"; transcript_id "G7827.17";
chr8	PacBio	CDS	89978220	89978323	.	-	.	gene_id "ENSG00000104320"; transcript_id "G7827.17";
chr8	PacBio	CDS	89980734	89980893	.	-	.	gene_id "ENSG00000104320"; transcript_id "G7827.17";
chr8	PacBio	CDS	89981375	89981523	.	-	.	gene_id "ENSG00000104320"; transcript_id "G7827.17";
chr8	PacBio	CDS	89982722	89982855	.	-	.	gene_id "ENSG00000104320"; transcript_id "G7827.17";
chr8	PacBio	CDS	89984525	89984561	.	-	.	gene_id "ENSG00000104320"; transcript_id "G7827.17";
chr8	PacBio	transcript	90001275	90052005	.	+	.	gene_id "ENSG00000104325"; transcript_id "G7828.1";
chr8	PacBio	exon	90001275	90001561	.	+	.	gene_id "ENSG00000104325"; transcript_id "G7828.1";
chr8	PacBio	exon	90017124	90017326	.	+	.	gene_id "ENSG00000104325"; transcript_id "G7828.1";
chr8	PacBio	exon	90018909	90018966	.	+	.	gene_id "ENSG00000104325"; transcript_id "G7828.1";
chr8	PacBio	exon	90019086	90019172	.	+	.	gene_id "ENSG00000104325"; transcript_id "G7828.1";
chr8	PacBio	exon	90020909	90021056	.	+	.	gene_id "ENSG00000104325"; transcript_id "G7828.1";
chr8	PacBio	exon	90036841	90036940	.	+	.	gene_id "ENSG00000104325"; transcript_id "G7828.1";
chr8	PacBio	exon	90042728	90042800	.	+	.	gene_id "ENSG00000104325"; transcript_id "G7828.1";
chr8	PacBio	exon	90044849	90044995	.	+	.	gene_id "ENSG00000104325"; transcript_id "G7828.1";
chr8	PacBio	exon	90051677	90051739	.	+	.	gene_id "ENSG00000104325"; transcript_id "G7828.1";
chr8	PacBio	exon	90051838	90052005	.	+	.	gene_id "ENSG00000104325"; transcript_id "G7828.1";
chr8	PacBio	CDS	90001493	90001561	.	+	.	gene_id "ENSG00000104325"; transcript_id "G7828.1";
chr8	PacBio	CDS	90017124	90017326	.	+	.	gene_id "ENSG00000104325"; transcript_id "G7828.1";
chr8	PacBio	CDS	90018909	90018966	.	+	.	gene_id "ENSG00000104325"; transcript_id "G7828.1";
chr8	PacBio	CDS	90019086	90019172	.	+	.	gene_id "ENSG00000104325"; transcript_id "G7828.1";
chr8	PacBio	CDS	90020909	90021056	.	+	.	gene_id "ENSG00000104325"; transcript_id "G7828.1";
chr8	PacBio	CDS	90036841	90036940	.	+	.	gene_id "ENSG00000104325"; transcript_id "G7828.1";
chr8	PacBio	CDS	90042728	90042800	.	+	.	gene_id "ENSG00000104325"; transcript_id "G7828.1";
chr8	PacBio	CDS	90044849	90044995	.	+	.	gene_id "ENSG00000104325"; transcript_id "G7828.1";
chr8	PacBio	CDS	90051677	90051739	.	+	.	gene_id "ENSG00000104325"; transcript_id "G7828.1";
chr8	PacBio	CDS	90051838	90051897	.	+	.	gene_id "ENSG00000104325"; transcript_id "G7828.1";
chr8	PacBio	transcript	90001477	90003942	.	+	.	gene_id "ENSG00000104325"; transcript_id "G7828.4";
chr8	PacBio	exon	90001477	90003942	.	+	.	gene_id "ENSG00000104325"; transcript_id "G7828.4";
chr8	PacBio	transcript	90001477	90051999	.	+	.	gene_id "ENSG00000104325"; transcript_id "G7828.3";
chr8	PacBio	exon	90001477	90001561	.	+	.	gene_id "ENSG00000104325"; transcript_id "G7828.3";
chr8	PacBio	exon	90014379	90014498	.	+	.	gene_id "ENSG00000104325"; transcript_id "G7828.3";
chr8	PacBio	exon	90017124	90017326	.	+	.	gene_id "ENSG00000104325"; transcript_id "G7828.3";
chr8	PacBio	exon	90018909	90018966	.	+	.	gene_id "ENSG00000104325"; transcript_id "G7828.3";
chr8	PacBio	exon	90019086	90019172	.	+	.	gene_id "ENSG00000104325"; transcript_id "G7828.3";
chr8	PacBio	exon	90020909	90021056	.	+	.	gene_id "ENSG00000104325"; transcript_id "G7828.3";
chr8	PacBio	exon	90036841	90036940	.	+	.	gene_id "ENSG00000104325"; transcript_id "G7828.3";
chr8	PacBio	exon	90042728	90042800	.	+	.	gene_id "ENSG00000104325"; transcript_id "G7828.3";
chr8	PacBio	exon	90044849	90044995	.	+	.	gene_id "ENSG00000104325"; transcript_id "G7828.3";
chr8	PacBio	exon	90051677	90051739	.	+	.	gene_id "ENSG00000104325"; transcript_id "G7828.3";
chr8	PacBio	exon	90051838	90051999	.	+	.	gene_id "ENSG00000104325"; transcript_id "G7828.3";
chr8	PacBio	CDS	90014436	90014498	.	+	.	gene_id "ENSG00000104325"; transcript_id "G7828.3";
chr8	PacBio	CDS	90017124	90017326	.	+	.	gene_id "ENSG00000104325"; transcript_id "G7828.3";
chr8	PacBio	CDS	90018909	90018966	.	+	.	gene_id "ENSG00000104325"; transcript_id "G7828.3";
chr8	PacBio	CDS	90019086	90019172	.	+	.	gene_id "ENSG00000104325"; transcript_id "G7828.3";
chr8	PacBio	CDS	90020909	90021056	.	+	.	gene_id "ENSG00000104325"; transcript_id "G7828.3";
chr8	PacBio	CDS	90036841	90036940	.	+	.	gene_id "ENSG00000104325"; transcript_id "G7828.3";
chr8	PacBio	CDS	90042728	90042800	.	+	.	gene_id "ENSG00000104325"; transcript_id "G7828.3";
chr8	PacBio	CDS	90044849	90044995	.	+	.	gene_id "ENSG00000104325"; transcript_id "G7828.3";
chr8	PacBio	CDS	90051677	90051739	.	+	.	gene_id "ENSG00000104325"; transcript_id "G7828.3";
chr8	PacBio	CDS	90051838	90051897	.	+	.	gene_id "ENSG00000104325"; transcript_id "G7828.3";
chr8	PacBio	transcript	90621991	90646127	.	-	.	gene_id "ENSG00000180694"; transcript_id "G7829.1";
chr8	PacBio	exon	90621991	90625862	.	-	.	gene_id "ENSG00000180694"; transcript_id "G7829.1";
chr8	PacBio	exon	90631552	90631707	.	-	.	gene_id "ENSG00000180694"; transcript_id "G7829.1";
chr8	PacBio	exon	90645111	90646127	.	-	.	gene_id "ENSG00000180694"; transcript_id "G7829.1";
chr8	PacBio	CDS	90625671	90625862	.	-	.	gene_id "ENSG00000180694"; transcript_id "G7829.1";
chr8	PacBio	CDS	90631552	90631707	.	-	.	gene_id "ENSG00000180694"; transcript_id "G7829.1";
chr8	PacBio	CDS	90645111	90645905	.	-	.	gene_id "ENSG00000180694"; transcript_id "G7829.1";
chr8	PacBio	transcript	90622884	90645746	.	-	.	gene_id "ENSG00000180694"; transcript_id "G7829.2";
chr8	PacBio	exon	90622884	90625862	.	-	.	gene_id "ENSG00000180694"; transcript_id "G7829.2";
chr8	PacBio	exon	90631552	90631707	.	-	.	gene_id "ENSG00000180694"; transcript_id "G7829.2";
chr8	PacBio	exon	90645111	90645746	.	-	.	gene_id "ENSG00000180694"; transcript_id "G7829.2";
chr8	PacBio	CDS	90625671	90625862	.	-	.	gene_id "ENSG00000180694"; transcript_id "G7829.2";
chr8	PacBio	CDS	90631552	90631707	.	-	.	gene_id "ENSG00000180694"; transcript_id "G7829.2";
chr8	PacBio	CDS	90645111	90645323	.	-	.	gene_id "ENSG00000180694"; transcript_id "G7829.2";
chr8	PacBio	transcript	90623524	90645746	.	-	.	gene_id "ENSG00000180694"; transcript_id "G7829.3";
chr8	PacBio	exon	90623524	90625862	.	-	.	gene_id "ENSG00000180694"; transcript_id "G7829.3";
chr8	PacBio	exon	90645111	90645746	.	-	.	gene_id "ENSG00000180694"; transcript_id "G7829.3";
chr8	PacBio	CDS	90625671	90625862	.	-	.	gene_id "ENSG00000180694"; transcript_id "G7829.3";
chr8	PacBio	CDS	90645111	90645323	.	-	.	gene_id "ENSG00000180694"; transcript_id "G7829.3";
chr8	PacBio	transcript	90623545	90646154	.	-	.	gene_id "ENSG00000180694"; transcript_id "G7829.4";
chr8	PacBio	exon	90623545	90625862	.	-	.	gene_id "ENSG00000180694"; transcript_id "G7829.4";
chr8	PacBio	exon	90631552	90631707	.	-	.	gene_id "ENSG00000180694"; transcript_id "G7829.4";
chr8	PacBio	exon	90645591	90646154	.	-	.	gene_id "ENSG00000180694"; transcript_id "G7829.4";
chr8	PacBio	CDS	90625671	90625862	.	-	.	gene_id "ENSG00000180694"; transcript_id "G7829.4";
chr8	PacBio	CDS	90631552	90631707	.	-	.	gene_id "ENSG00000180694"; transcript_id "G7829.4";
chr8	PacBio	CDS	90645591	90645905	.	-	.	gene_id "ENSG00000180694"; transcript_id "G7829.4";
chr8	PacBio	transcript	90623546	90646153	.	-	.	gene_id "ENSG00000180694"; transcript_id "G7829.5";
chr8	PacBio	exon	90623546	90625862	.	-	.	gene_id "ENSG00000180694"; transcript_id "G7829.5";
chr8	PacBio	exon	90631552	90631707	.	-	.	gene_id "ENSG00000180694"; transcript_id "G7829.5";
chr8	PacBio	exon	90645111	90646153	.	-	.	gene_id "ENSG00000180694"; transcript_id "G7829.5";
chr8	PacBio	CDS	90625671	90625862	.	-	.	gene_id "ENSG00000180694"; transcript_id "G7829.5";
chr8	PacBio	CDS	90631552	90631707	.	-	.	gene_id "ENSG00000180694"; transcript_id "G7829.5";
chr8	PacBio	CDS	90645111	90645905	.	-	.	gene_id "ENSG00000180694"; transcript_id "G7829.5";
chr8	PacBio	transcript	90993805	91040876	.	-	.	gene_id "ENSG00000155099"; transcript_id "G7830.1";
chr8	PacBio	exon	90993805	90995820	.	-	.	gene_id "ENSG00000155099"; transcript_id "G7830.1";
chr8	PacBio	exon	90996654	90996744	.	-	.	gene_id "ENSG00000155099"; transcript_id "G7830.1";
chr8	PacBio	exon	91008743	91008795	.	-	.	gene_id "ENSG00000155099"; transcript_id "G7830.1";
chr8	PacBio	exon	91018390	91018513	.	-	.	gene_id "ENSG00000155099"; transcript_id "G7830.1";
chr8	PacBio	exon	91020157	91020263	.	-	.	gene_id "ENSG00000155099"; transcript_id "G7830.1";
chr8	PacBio	exon	91021256	91021404	.	-	.	gene_id "ENSG00000155099"; transcript_id "G7830.1";
chr8	PacBio	exon	91040644	91040876	.	-	.	gene_id "ENSG00000155099"; transcript_id "G7830.1";
chr8	PacBio	CDS	90995677	90995820	.	-	.	gene_id "ENSG00000155099"; transcript_id "G7830.1";
chr8	PacBio	CDS	90996654	90996744	.	-	.	gene_id "ENSG00000155099"; transcript_id "G7830.1";
chr8	PacBio	CDS	91008743	91008795	.	-	.	gene_id "ENSG00000155099"; transcript_id "G7830.1";
chr8	PacBio	CDS	91018390	91018513	.	-	.	gene_id "ENSG00000155099"; transcript_id "G7830.1";
chr8	PacBio	CDS	91020157	91020263	.	-	.	gene_id "ENSG00000155099"; transcript_id "G7830.1";
chr8	PacBio	CDS	91021256	91021404	.	-	.	gene_id "ENSG00000155099"; transcript_id "G7830.1";
chr8	PacBio	CDS	91040644	91040749	.	-	.	gene_id "ENSG00000155099"; transcript_id "G7830.1";
chr8	PacBio	transcript	90994276	91040890	.	-	.	gene_id "ENSG00000155099"; transcript_id "G7830.2";
chr8	PacBio	exon	90994276	90995820	.	-	.	gene_id "ENSG00000155099"; transcript_id "G7830.2";
chr8	PacBio	exon	90996654	90996744	.	-	.	gene_id "ENSG00000155099"; transcript_id "G7830.2";
chr8	PacBio	exon	91008743	91008795	.	-	.	gene_id "ENSG00000155099"; transcript_id "G7830.2";
chr8	PacBio	exon	91018390	91018513	.	-	.	gene_id "ENSG00000155099"; transcript_id "G7830.2";
chr8	PacBio	exon	91020157	91020263	.	-	.	gene_id "ENSG00000155099"; transcript_id "G7830.2";
chr8	PacBio	exon	91021256	91021404	.	-	.	gene_id "ENSG00000155099"; transcript_id "G7830.2";
chr8	PacBio	exon	91024289	91024366	.	-	.	gene_id "ENSG00000155099"; transcript_id "G7830.2";
chr8	PacBio	exon	91040644	91040890	.	-	.	gene_id "ENSG00000155099"; transcript_id "G7830.2";
chr8	PacBio	CDS	90995677	90995820	.	-	.	gene_id "ENSG00000155099"; transcript_id "G7830.2";
chr8	PacBio	CDS	90996654	90996744	.	-	.	gene_id "ENSG00000155099"; transcript_id "G7830.2";
chr8	PacBio	CDS	91008743	91008795	.	-	.	gene_id "ENSG00000155099"; transcript_id "G7830.2";
chr8	PacBio	CDS	91018390	91018485	.	-	.	gene_id "ENSG00000155099"; transcript_id "G7830.2";
chr8	PacBio	transcript	90994276	91040891	.	-	.	gene_id "ENSG00000155099"; transcript_id "G7830.3";
chr8	PacBio	exon	90994276	90995820	.	-	.	gene_id "ENSG00000155099"; transcript_id "G7830.3";
chr8	PacBio	exon	90996654	90996744	.	-	.	gene_id "ENSG00000155099"; transcript_id "G7830.3";
chr8	PacBio	exon	91008743	91008795	.	-	.	gene_id "ENSG00000155099"; transcript_id "G7830.3";
chr8	PacBio	exon	91018390	91018513	.	-	.	gene_id "ENSG00000155099"; transcript_id "G7830.3";
chr8	PacBio	exon	91020157	91020263	.	-	.	gene_id "ENSG00000155099"; transcript_id "G7830.3";
chr8	PacBio	exon	91021256	91021404	.	-	.	gene_id "ENSG00000155099"; transcript_id "G7830.3";
chr8	PacBio	exon	91040644	91040891	.	-	.	gene_id "ENSG00000155099"; transcript_id "G7830.3";
chr8	PacBio	CDS	90995677	90995820	.	-	.	gene_id "ENSG00000155099"; transcript_id "G7830.3";
chr8	PacBio	CDS	90996654	90996744	.	-	.	gene_id "ENSG00000155099"; transcript_id "G7830.3";
chr8	PacBio	CDS	91008743	91008795	.	-	.	gene_id "ENSG00000155099"; transcript_id "G7830.3";
chr8	PacBio	CDS	91018390	91018513	.	-	.	gene_id "ENSG00000155099"; transcript_id "G7830.3";
chr8	PacBio	CDS	91020157	91020263	.	-	.	gene_id "ENSG00000155099"; transcript_id "G7830.3";
chr8	PacBio	CDS	91021256	91021404	.	-	.	gene_id "ENSG00000155099"; transcript_id "G7830.3";
chr8	PacBio	CDS	91040644	91040749	.	-	.	gene_id "ENSG00000155099"; transcript_id "G7830.3";
chr8	PacBio	transcript	90994995	91040886	.	-	.	gene_id "ENSG00000155099"; transcript_id "G7830.4";
chr8	PacBio	exon	90994995	90995820	.	-	.	gene_id "ENSG00000155099"; transcript_id "G7830.4";
chr8	PacBio	exon	90996654	90996744	.	-	.	gene_id "ENSG00000155099"; transcript_id "G7830.4";
chr8	PacBio	exon	91008743	91008795	.	-	.	gene_id "ENSG00000155099"; transcript_id "G7830.4";
chr8	PacBio	exon	91018390	91018513	.	-	.	gene_id "ENSG00000155099"; transcript_id "G7830.4";
chr8	PacBio	exon	91020157	91020263	.	-	.	gene_id "ENSG00000155099"; transcript_id "G7830.4";
chr8	PacBio	exon	91021256	91021404	.	-	.	gene_id "ENSG00000155099"; transcript_id "G7830.4";
chr8	PacBio	exon	91040644	91040886	.	-	.	gene_id "ENSG00000155099"; transcript_id "G7830.4";
chr8	PacBio	CDS	90995677	90995820	.	-	.	gene_id "ENSG00000155099"; transcript_id "G7830.4";
chr8	PacBio	CDS	90996654	90996744	.	-	.	gene_id "ENSG00000155099"; transcript_id "G7830.4";
chr8	PacBio	CDS	91008743	91008795	.	-	.	gene_id "ENSG00000155099"; transcript_id "G7830.4";
chr8	PacBio	CDS	91018390	91018513	.	-	.	gene_id "ENSG00000155099"; transcript_id "G7830.4";
chr8	PacBio	CDS	91020157	91020263	.	-	.	gene_id "ENSG00000155099"; transcript_id "G7830.4";
chr8	PacBio	CDS	91021256	91021404	.	-	.	gene_id "ENSG00000155099"; transcript_id "G7830.4";
chr8	PacBio	CDS	91040644	91040749	.	-	.	gene_id "ENSG00000155099"; transcript_id "G7830.4";
chr8	PacBio	transcript	90995183	91040891	.	-	.	gene_id "ENSG00000155099"; transcript_id "G7830.5";
chr8	PacBio	exon	90995183	90995820	.	-	.	gene_id "ENSG00000155099"; transcript_id "G7830.5";
chr8	PacBio	exon	90996654	90996744	.	-	.	gene_id "ENSG00000155099"; transcript_id "G7830.5";
chr8	PacBio	exon	91008743	91008795	.	-	.	gene_id "ENSG00000155099"; transcript_id "G7830.5";
chr8	PacBio	exon	91018390	91018513	.	-	.	gene_id "ENSG00000155099"; transcript_id "G7830.5";
chr8	PacBio	exon	91020157	91020263	.	-	.	gene_id "ENSG00000155099"; transcript_id "G7830.5";
chr8	PacBio	exon	91021256	91021404	.	-	.	gene_id "ENSG00000155099"; transcript_id "G7830.5";
chr8	PacBio	exon	91040644	91040891	.	-	.	gene_id "ENSG00000155099"; transcript_id "G7830.5";
chr8	PacBio	CDS	90995677	90995820	.	-	.	gene_id "ENSG00000155099"; transcript_id "G7830.5";
chr8	PacBio	CDS	90996654	90996744	.	-	.	gene_id "ENSG00000155099"; transcript_id "G7830.5";
chr8	PacBio	CDS	91008743	91008795	.	-	.	gene_id "ENSG00000155099"; transcript_id "G7830.5";
chr8	PacBio	CDS	91018390	91018513	.	-	.	gene_id "ENSG00000155099"; transcript_id "G7830.5";
chr8	PacBio	CDS	91020157	91020263	.	-	.	gene_id "ENSG00000155099"; transcript_id "G7830.5";
chr8	PacBio	CDS	91021256	91021404	.	-	.	gene_id "ENSG00000155099"; transcript_id "G7830.5";
chr8	PacBio	CDS	91040644	91040749	.	-	.	gene_id "ENSG00000155099"; transcript_id "G7830.5";
chr8	PacBio	transcript	90995446	91040870	.	-	.	gene_id "ENSG00000155099"; transcript_id "G7830.6";
chr8	PacBio	exon	90995446	90995820	.	-	.	gene_id "ENSG00000155099"; transcript_id "G7830.6";
chr8	PacBio	exon	90996654	90996744	.	-	.	gene_id "ENSG00000155099"; transcript_id "G7830.6";
chr8	PacBio	exon	91008743	91008795	.	-	.	gene_id "ENSG00000155099"; transcript_id "G7830.6";
chr8	PacBio	exon	91018390	91018513	.	-	.	gene_id "ENSG00000155099"; transcript_id "G7830.6";
chr8	PacBio	exon	91020157	91020263	.	-	.	gene_id "ENSG00000155099"; transcript_id "G7830.6";
chr8	PacBio	exon	91021256	91021404	.	-	.	gene_id "ENSG00000155099"; transcript_id "G7830.6";
chr8	PacBio	exon	91040644	91040870	.	-	.	gene_id "ENSG00000155099"; transcript_id "G7830.6";
chr8	PacBio	CDS	90995677	90995820	.	-	.	gene_id "ENSG00000155099"; transcript_id "G7830.6";
chr8	PacBio	CDS	90996654	90996744	.	-	.	gene_id "ENSG00000155099"; transcript_id "G7830.6";
chr8	PacBio	CDS	91008743	91008795	.	-	.	gene_id "ENSG00000155099"; transcript_id "G7830.6";
chr8	PacBio	CDS	91018390	91018513	.	-	.	gene_id "ENSG00000155099"; transcript_id "G7830.6";
chr8	PacBio	CDS	91020157	91020263	.	-	.	gene_id "ENSG00000155099"; transcript_id "G7830.6";
chr8	PacBio	CDS	91021256	91021404	.	-	.	gene_id "ENSG00000155099"; transcript_id "G7830.6";
chr8	PacBio	CDS	91040644	91040749	.	-	.	gene_id "ENSG00000155099"; transcript_id "G7830.6";
chr8	PacBio	transcript	92883533	92966141	.	-	.	gene_id "ENSG00000205133"; transcript_id "G7831.1";
chr8	PacBio	exon	92883533	92886735	.	-	.	gene_id "ENSG00000205133"; transcript_id "G7831.1";
chr8	PacBio	exon	92891989	92892074	.	-	.	gene_id "ENSG00000205133"; transcript_id "G7831.1";
chr8	PacBio	exon	92916929	92917010	.	-	.	gene_id "ENSG00000205133"; transcript_id "G7831.1";
chr8	PacBio	exon	92954406	92954564	.	-	.	gene_id "ENSG00000205133"; transcript_id "G7831.1";
chr8	PacBio	exon	92966007	92966141	.	-	.	gene_id "ENSG00000205133"; transcript_id "G7831.1";
chr8	PacBio	transcript	92883536	92966144	.	-	.	gene_id "ENSG00000205133"; transcript_id "G7831.2";
chr8	PacBio	exon	92883536	92886735	.	-	.	gene_id "ENSG00000205133"; transcript_id "G7831.2";
chr8	PacBio	exon	92891989	92892074	.	-	.	gene_id "ENSG00000205133"; transcript_id "G7831.2";
chr8	PacBio	exon	92916929	92917010	.	-	.	gene_id "ENSG00000205133"; transcript_id "G7831.2";
chr8	PacBio	exon	92921503	92921660	.	-	.	gene_id "ENSG00000205133"; transcript_id "G7831.2";
chr8	PacBio	exon	92954406	92954564	.	-	.	gene_id "ENSG00000205133"; transcript_id "G7831.2";
chr8	PacBio	exon	92966007	92966144	.	-	.	gene_id "ENSG00000205133"; transcript_id "G7831.2";
chr8	PacBio	transcript	92883636	92966144	.	-	.	gene_id "ENSG00000205133"; transcript_id "G7831.3";
chr8	PacBio	exon	92883636	92886735	.	-	.	gene_id "ENSG00000205133"; transcript_id "G7831.3";
chr8	PacBio	exon	92891989	92892074	.	-	.	gene_id "ENSG00000205133"; transcript_id "G7831.3";
chr8	PacBio	exon	92916929	92917010	.	-	.	gene_id "ENSG00000205133"; transcript_id "G7831.3";
chr8	PacBio	exon	92954406	92954564	.	-	.	gene_id "ENSG00000205133"; transcript_id "G7831.3";
chr8	PacBio	exon	92966007	92966144	.	-	.	gene_id "ENSG00000205133"; transcript_id "G7831.3";
chr8	PacBio	transcript	92883639	92966144	.	-	.	gene_id "ENSG00000205133"; transcript_id "G7831.4";
chr8	PacBio	exon	92883639	92886735	.	-	.	gene_id "ENSG00000205133"; transcript_id "G7831.4";
chr8	PacBio	exon	92891989	92892074	.	-	.	gene_id "ENSG00000205133"; transcript_id "G7831.4";
chr8	PacBio	exon	92954406	92954564	.	-	.	gene_id "ENSG00000205133"; transcript_id "G7831.4";
chr8	PacBio	exon	92966007	92966144	.	-	.	gene_id "ENSG00000205133"; transcript_id "G7831.4";
chr8	PacBio	transcript	92885335	92966091	.	-	.	gene_id "ENSG00000205133"; transcript_id "G7831.5";
chr8	PacBio	exon	92885335	92886735	.	-	.	gene_id "ENSG00000205133"; transcript_id "G7831.5";
chr8	PacBio	exon	92891989	92892074	.	-	.	gene_id "ENSG00000205133"; transcript_id "G7831.5";
chr8	PacBio	exon	92916929	92917010	.	-	.	gene_id "ENSG00000205133"; transcript_id "G7831.5";
chr8	PacBio	exon	92921503	92921660	.	-	.	gene_id "ENSG00000205133"; transcript_id "G7831.5";
chr8	PacBio	exon	92954406	92954564	.	-	.	gene_id "ENSG00000205133"; transcript_id "G7831.5";
chr8	PacBio	exon	92966007	92966091	.	-	.	gene_id "ENSG00000205133"; transcript_id "G7831.5";
chr8	PacBio	transcript	92885335	92966130	.	-	.	gene_id "ENSG00000205133"; transcript_id "G7831.6";
chr8	PacBio	exon	92885335	92886735	.	-	.	gene_id "ENSG00000205133"; transcript_id "G7831.6";
chr8	PacBio	exon	92891989	92892074	.	-	.	gene_id "ENSG00000205133"; transcript_id "G7831.6";
chr8	PacBio	exon	92916929	92917010	.	-	.	gene_id "ENSG00000205133"; transcript_id "G7831.6";
chr8	PacBio	exon	92954406	92954564	.	-	.	gene_id "ENSG00000205133"; transcript_id "G7831.6";
chr8	PacBio	exon	92966007	92966130	.	-	.	gene_id "ENSG00000205133"; transcript_id "G7831.6";
chr8	PacBio	transcript	93728197	93730754	.	-	.	gene_id "ENSG00000183808"; transcript_id "G7832.1";
chr8	PacBio	exon	93728197	93730754	.	-	.	gene_id "ENSG00000183808"; transcript_id "G7832.1";
chr8	PacBio	transcript	93731905	93740990	.	-	.	gene_id "ENSG00000183808"; transcript_id "G7833.1";
chr8	PacBio	exon	93731905	93736438	.	-	.	gene_id "ENSG00000183808"; transcript_id "G7833.1";
chr8	PacBio	exon	93737307	93737355	.	-	.	gene_id "ENSG00000183808"; transcript_id "G7833.1";
chr8	PacBio	exon	93740629	93740696	.	-	.	gene_id "ENSG00000183808"; transcript_id "G7833.1";
chr8	PacBio	exon	93740881	93740990	.	-	.	gene_id "ENSG00000183808"; transcript_id "G7833.1";
chr8	PacBio	CDS	93733405	93736410	.	-	.	gene_id "ENSG00000183808"; transcript_id "G7833.1";
chr8	PacBio	transcript	93732758	93741015	.	-	.	gene_id "ENSG00000183808"; transcript_id "G7833.2";
chr8	PacBio	exon	93732758	93736438	.	-	.	gene_id "ENSG00000183808"; transcript_id "G7833.2";
chr8	PacBio	exon	93737307	93737355	.	-	.	gene_id "ENSG00000183808"; transcript_id "G7833.2";
chr8	PacBio	exon	93740881	93741015	.	-	.	gene_id "ENSG00000183808"; transcript_id "G7833.2";
chr8	PacBio	CDS	93733405	93736410	.	-	.	gene_id "ENSG00000183808"; transcript_id "G7833.2";
chr8	PacBio	transcript	93732774	93740995	.	-	.	gene_id "ENSG00000183808"; transcript_id "G7833.3";
chr8	PacBio	exon	93732774	93736438	.	-	.	gene_id "ENSG00000183808"; transcript_id "G7833.3";
chr8	PacBio	exon	93737307	93737355	.	-	.	gene_id "ENSG00000183808"; transcript_id "G7833.3";
chr8	PacBio	exon	93740629	93740696	.	-	.	gene_id "ENSG00000183808"; transcript_id "G7833.3";
chr8	PacBio	exon	93740881	93740995	.	-	.	gene_id "ENSG00000183808"; transcript_id "G7833.3";
chr8	PacBio	CDS	93733405	93736410	.	-	.	gene_id "ENSG00000183808"; transcript_id "G7833.3";
chr8	PacBio	transcript	93732888	93741012	.	-	.	gene_id "ENSG00000183808"; transcript_id "G7833.4";
chr8	PacBio	exon	93732888	93736438	.	-	.	gene_id "ENSG00000183808"; transcript_id "G7833.4";
chr8	PacBio	exon	93737307	93737355	.	-	.	gene_id "ENSG00000183808"; transcript_id "G7833.4";
chr8	PacBio	exon	93740629	93740696	.	-	.	gene_id "ENSG00000183808"; transcript_id "G7833.4";
chr8	PacBio	exon	93740881	93741012	.	-	.	gene_id "ENSG00000183808"; transcript_id "G7833.4";
chr8	PacBio	CDS	93733405	93736410	.	-	.	gene_id "ENSG00000183808"; transcript_id "G7833.4";
chr8	PacBio	transcript	93738644	93741061	.	-	.	gene_id "ENSG00000183808"; transcript_id "G7833.5";
chr8	PacBio	exon	93738644	93741061	.	-	.	gene_id "ENSG00000183808"; transcript_id "G7833.5";
chr8	PacBio	transcript	93916913	93924373	.	+	.	gene_id "ENSG00000164951"; transcript_id "G7835.1";
chr8	PacBio	exon	93916913	93917079	.	+	.	gene_id "ENSG00000164951"; transcript_id "G7835.1";
chr8	PacBio	exon	93922016	93924373	.	+	.	gene_id "ENSG00000164951"; transcript_id "G7835.1";
chr8	PacBio	CDS	93922060	93923673	.	+	.	gene_id "ENSG00000164951"; transcript_id "G7835.1";
chr8	PacBio	transcript	93916913	93926066	.	+	.	gene_id "ENSG00000164951"; transcript_id "G7835.2";
chr8	PacBio	exon	93916913	93917079	.	+	.	gene_id "ENSG00000164951"; transcript_id "G7835.2";
chr8	PacBio	exon	93922016	93926066	.	+	.	gene_id "ENSG00000164951"; transcript_id "G7835.2";
chr8	PacBio	CDS	93922060	93923673	.	+	.	gene_id "ENSG00000164951"; transcript_id "G7835.2";
chr8	PacBio	transcript	94127163	94217321	.	-	.	gene_id "ENSG00000079112"; transcript_id "G7836.4";
chr8	PacBio	exon	94127163	94128340	.	-	.	gene_id "ENSG00000079112"; transcript_id "G7836.4";
chr8	PacBio	exon	94130626	94130739	.	-	.	gene_id "ENSG00000079112"; transcript_id "G7836.4";
chr8	PacBio	exon	94130876	94130992	.	-	.	gene_id "ENSG00000079112"; transcript_id "G7836.4";
chr8	PacBio	exon	94145928	94146167	.	-	.	gene_id "ENSG00000079112"; transcript_id "G7836.4";
chr8	PacBio	exon	94148744	94148874	.	-	.	gene_id "ENSG00000079112"; transcript_id "G7836.4";
chr8	PacBio	exon	94151868	94152112	.	-	.	gene_id "ENSG00000079112"; transcript_id "G7836.4";
chr8	PacBio	exon	94159971	94160162	.	-	.	gene_id "ENSG00000079112"; transcript_id "G7836.4";
chr8	PacBio	exon	94162086	94162162	.	-	.	gene_id "ENSG00000079112"; transcript_id "G7836.4";
chr8	PacBio	exon	94165761	94165976	.	-	.	gene_id "ENSG00000079112"; transcript_id "G7836.4";
chr8	PacBio	exon	94170397	94170985	.	-	.	gene_id "ENSG00000079112"; transcript_id "G7836.4";
chr8	PacBio	exon	94173797	94173996	.	-	.	gene_id "ENSG00000079112"; transcript_id "G7836.4";
chr8	PacBio	exon	94174102	94174260	.	-	.	gene_id "ENSG00000079112"; transcript_id "G7836.4";
chr8	PacBio	exon	94176541	94176679	.	-	.	gene_id "ENSG00000079112"; transcript_id "G7836.4";
chr8	PacBio	exon	94177587	94177721	.	-	.	gene_id "ENSG00000079112"; transcript_id "G7836.4";
chr8	PacBio	exon	94189187	94189285	.	-	.	gene_id "ENSG00000079112"; transcript_id "G7836.4";
chr8	PacBio	exon	94194635	94194705	.	-	.	gene_id "ENSG00000079112"; transcript_id "G7836.4";
chr8	PacBio	exon	94217198	94217321	.	-	.	gene_id "ENSG00000079112"; transcript_id "G7836.4";
chr8	PacBio	CDS	94128240	94128340	.	-	.	gene_id "ENSG00000079112"; transcript_id "G7836.4";
chr8	PacBio	CDS	94130626	94130739	.	-	.	gene_id "ENSG00000079112"; transcript_id "G7836.4";
chr8	PacBio	CDS	94130876	94130992	.	-	.	gene_id "ENSG00000079112"; transcript_id "G7836.4";
chr8	PacBio	CDS	94145928	94146167	.	-	.	gene_id "ENSG00000079112"; transcript_id "G7836.4";
chr8	PacBio	CDS	94148744	94148874	.	-	.	gene_id "ENSG00000079112"; transcript_id "G7836.4";
chr8	PacBio	CDS	94151868	94152112	.	-	.	gene_id "ENSG00000079112"; transcript_id "G7836.4";
chr8	PacBio	CDS	94159971	94160162	.	-	.	gene_id "ENSG00000079112"; transcript_id "G7836.4";
chr8	PacBio	CDS	94162086	94162162	.	-	.	gene_id "ENSG00000079112"; transcript_id "G7836.4";
chr8	PacBio	CDS	94165761	94165875	.	-	.	gene_id "ENSG00000079112"; transcript_id "G7836.4";
chr8	PacBio	transcript	94127163	94217323	.	-	.	gene_id "ENSG00000079112"; transcript_id "G7836.3";
chr8	PacBio	exon	94127163	94128340	.	-	.	gene_id "ENSG00000079112"; transcript_id "G7836.3";
chr8	PacBio	exon	94130626	94130739	.	-	.	gene_id "ENSG00000079112"; transcript_id "G7836.3";
chr8	PacBio	exon	94130876	94130992	.	-	.	gene_id "ENSG00000079112"; transcript_id "G7836.3";
chr8	PacBio	exon	94145928	94146167	.	-	.	gene_id "ENSG00000079112"; transcript_id "G7836.3";
chr8	PacBio	exon	94148744	94148874	.	-	.	gene_id "ENSG00000079112"; transcript_id "G7836.3";
chr8	PacBio	exon	94151868	94152112	.	-	.	gene_id "ENSG00000079112"; transcript_id "G7836.3";
chr8	PacBio	exon	94159971	94160162	.	-	.	gene_id "ENSG00000079112"; transcript_id "G7836.3";
chr8	PacBio	exon	94162086	94162162	.	-	.	gene_id "ENSG00000079112"; transcript_id "G7836.3";
chr8	PacBio	exon	94165761	94165976	.	-	.	gene_id "ENSG00000079112"; transcript_id "G7836.3";
chr8	PacBio	exon	94170397	94170547	.	-	.	gene_id "ENSG00000079112"; transcript_id "G7836.3";
chr8	PacBio	exon	94170854	94170985	.	-	.	gene_id "ENSG00000079112"; transcript_id "G7836.3";
chr8	PacBio	exon	94173797	94174260	.	-	.	gene_id "ENSG00000079112"; transcript_id "G7836.3";
chr8	PacBio	exon	94176541	94176679	.	-	.	gene_id "ENSG00000079112"; transcript_id "G7836.3";
chr8	PacBio	exon	94177587	94177721	.	-	.	gene_id "ENSG00000079112"; transcript_id "G7836.3";
chr8	PacBio	exon	94189187	94189285	.	-	.	gene_id "ENSG00000079112"; transcript_id "G7836.3";
chr8	PacBio	exon	94194635	94194705	.	-	.	gene_id "ENSG00000079112"; transcript_id "G7836.3";
chr8	PacBio	exon	94217198	94217323	.	-	.	gene_id "ENSG00000079112"; transcript_id "G7836.3";
chr8	PacBio	CDS	94128240	94128340	.	-	.	gene_id "ENSG00000079112"; transcript_id "G7836.3";
chr8	PacBio	CDS	94130626	94130739	.	-	.	gene_id "ENSG00000079112"; transcript_id "G7836.3";
chr8	PacBio	CDS	94130876	94130992	.	-	.	gene_id "ENSG00000079112"; transcript_id "G7836.3";
chr8	PacBio	CDS	94145928	94146167	.	-	.	gene_id "ENSG00000079112"; transcript_id "G7836.3";
chr8	PacBio	CDS	94148744	94148874	.	-	.	gene_id "ENSG00000079112"; transcript_id "G7836.3";
chr8	PacBio	CDS	94151868	94152112	.	-	.	gene_id "ENSG00000079112"; transcript_id "G7836.3";
chr8	PacBio	CDS	94159971	94160162	.	-	.	gene_id "ENSG00000079112"; transcript_id "G7836.3";
chr8	PacBio	CDS	94162086	94162162	.	-	.	gene_id "ENSG00000079112"; transcript_id "G7836.3";
chr8	PacBio	CDS	94165761	94165976	.	-	.	gene_id "ENSG00000079112"; transcript_id "G7836.3";
chr8	PacBio	CDS	94170397	94170547	.	-	.	gene_id "ENSG00000079112"; transcript_id "G7836.3";
chr8	PacBio	CDS	94170854	94170985	.	-	.	gene_id "ENSG00000079112"; transcript_id "G7836.3";
chr8	PacBio	CDS	94173797	94174260	.	-	.	gene_id "ENSG00000079112"; transcript_id "G7836.3";
chr8	PacBio	CDS	94176541	94176679	.	-	.	gene_id "ENSG00000079112"; transcript_id "G7836.3";
chr8	PacBio	CDS	94177587	94177721	.	-	.	gene_id "ENSG00000079112"; transcript_id "G7836.3";
chr8	PacBio	CDS	94189187	94189285	.	-	.	gene_id "ENSG00000079112"; transcript_id "G7836.3";
chr8	PacBio	CDS	94194635	94194685	.	-	.	gene_id "ENSG00000079112"; transcript_id "G7836.3";
chr8	PacBio	transcript	94127163	94217586	.	-	.	gene_id "ENSG00000079112"; transcript_id "G7836.1";
chr8	PacBio	exon	94127163	94128340	.	-	.	gene_id "ENSG00000079112"; transcript_id "G7836.1";
chr8	PacBio	exon	94130626	94130739	.	-	.	gene_id "ENSG00000079112"; transcript_id "G7836.1";
chr8	PacBio	exon	94130876	94130992	.	-	.	gene_id "ENSG00000079112"; transcript_id "G7836.1";
chr8	PacBio	exon	94145928	94146167	.	-	.	gene_id "ENSG00000079112"; transcript_id "G7836.1";
chr8	PacBio	exon	94148744	94148874	.	-	.	gene_id "ENSG00000079112"; transcript_id "G7836.1";
chr8	PacBio	exon	94151868	94152112	.	-	.	gene_id "ENSG00000079112"; transcript_id "G7836.1";
chr8	PacBio	exon	94159971	94160162	.	-	.	gene_id "ENSG00000079112"; transcript_id "G7836.1";
chr8	PacBio	exon	94162086	94162162	.	-	.	gene_id "ENSG00000079112"; transcript_id "G7836.1";
chr8	PacBio	exon	94165761	94165976	.	-	.	gene_id "ENSG00000079112"; transcript_id "G7836.1";
chr8	PacBio	exon	94170397	94170547	.	-	.	gene_id "ENSG00000079112"; transcript_id "G7836.1";
chr8	PacBio	exon	94170854	94170985	.	-	.	gene_id "ENSG00000079112"; transcript_id "G7836.1";
chr8	PacBio	exon	94173797	94173996	.	-	.	gene_id "ENSG00000079112"; transcript_id "G7836.1";
chr8	PacBio	exon	94174102	94174260	.	-	.	gene_id "ENSG00000079112"; transcript_id "G7836.1";
chr8	PacBio	exon	94176541	94176679	.	-	.	gene_id "ENSG00000079112"; transcript_id "G7836.1";
chr8	PacBio	exon	94177587	94177721	.	-	.	gene_id "ENSG00000079112"; transcript_id "G7836.1";
chr8	PacBio	exon	94189187	94189285	.	-	.	gene_id "ENSG00000079112"; transcript_id "G7836.1";
chr8	PacBio	exon	94194635	94194705	.	-	.	gene_id "ENSG00000079112"; transcript_id "G7836.1";
chr8	PacBio	exon	94217198	94217586	.	-	.	gene_id "ENSG00000079112"; transcript_id "G7836.1";
chr8	PacBio	CDS	94128240	94128340	.	-	.	gene_id "ENSG00000079112"; transcript_id "G7836.1";
chr8	PacBio	CDS	94130626	94130739	.	-	.	gene_id "ENSG00000079112"; transcript_id "G7836.1";
chr8	PacBio	CDS	94130876	94130992	.	-	.	gene_id "ENSG00000079112"; transcript_id "G7836.1";
chr8	PacBio	CDS	94145928	94146167	.	-	.	gene_id "ENSG00000079112"; transcript_id "G7836.1";
chr8	PacBio	CDS	94148744	94148874	.	-	.	gene_id "ENSG00000079112"; transcript_id "G7836.1";
chr8	PacBio	CDS	94151868	94152112	.	-	.	gene_id "ENSG00000079112"; transcript_id "G7836.1";
chr8	PacBio	CDS	94159971	94160162	.	-	.	gene_id "ENSG00000079112"; transcript_id "G7836.1";
chr8	PacBio	CDS	94162086	94162162	.	-	.	gene_id "ENSG00000079112"; transcript_id "G7836.1";
chr8	PacBio	CDS	94165761	94165976	.	-	.	gene_id "ENSG00000079112"; transcript_id "G7836.1";
chr8	PacBio	CDS	94170397	94170547	.	-	.	gene_id "ENSG00000079112"; transcript_id "G7836.1";
chr8	PacBio	CDS	94170854	94170985	.	-	.	gene_id "ENSG00000079112"; transcript_id "G7836.1";
chr8	PacBio	CDS	94173797	94173996	.	-	.	gene_id "ENSG00000079112"; transcript_id "G7836.1";
chr8	PacBio	CDS	94174102	94174260	.	-	.	gene_id "ENSG00000079112"; transcript_id "G7836.1";
chr8	PacBio	CDS	94176541	94176679	.	-	.	gene_id "ENSG00000079112"; transcript_id "G7836.1";
chr8	PacBio	CDS	94177587	94177721	.	-	.	gene_id "ENSG00000079112"; transcript_id "G7836.1";
chr8	PacBio	CDS	94189187	94189285	.	-	.	gene_id "ENSG00000079112"; transcript_id "G7836.1";
chr8	PacBio	CDS	94194635	94194685	.	-	.	gene_id "ENSG00000079112"; transcript_id "G7836.1";
chr8	PacBio	transcript	94127163	94217619	.	-	.	gene_id "ENSG00000079112"; transcript_id "G7836.2";
chr8	PacBio	exon	94127163	94128340	.	-	.	gene_id "ENSG00000079112"; transcript_id "G7836.2";
chr8	PacBio	exon	94130626	94130739	.	-	.	gene_id "ENSG00000079112"; transcript_id "G7836.2";
chr8	PacBio	exon	94130876	94130992	.	-	.	gene_id "ENSG00000079112"; transcript_id "G7836.2";
chr8	PacBio	exon	94145928	94146167	.	-	.	gene_id "ENSG00000079112"; transcript_id "G7836.2";
chr8	PacBio	exon	94148744	94148874	.	-	.	gene_id "ENSG00000079112"; transcript_id "G7836.2";
chr8	PacBio	exon	94151868	94152112	.	-	.	gene_id "ENSG00000079112"; transcript_id "G7836.2";
chr8	PacBio	exon	94159971	94160162	.	-	.	gene_id "ENSG00000079112"; transcript_id "G7836.2";
chr8	PacBio	exon	94162086	94162162	.	-	.	gene_id "ENSG00000079112"; transcript_id "G7836.2";
chr8	PacBio	exon	94165761	94165976	.	-	.	gene_id "ENSG00000079112"; transcript_id "G7836.2";
chr8	PacBio	exon	94170397	94170547	.	-	.	gene_id "ENSG00000079112"; transcript_id "G7836.2";
chr8	PacBio	exon	94170854	94170985	.	-	.	gene_id "ENSG00000079112"; transcript_id "G7836.2";
chr8	PacBio	exon	94173797	94173996	.	-	.	gene_id "ENSG00000079112"; transcript_id "G7836.2";
chr8	PacBio	exon	94174102	94174260	.	-	.	gene_id "ENSG00000079112"; transcript_id "G7836.2";
chr8	PacBio	exon	94176541	94176679	.	-	.	gene_id "ENSG00000079112"; transcript_id "G7836.2";
chr8	PacBio	exon	94177587	94177721	.	-	.	gene_id "ENSG00000079112"; transcript_id "G7836.2";
chr8	PacBio	exon	94189187	94189285	.	-	.	gene_id "ENSG00000079112"; transcript_id "G7836.2";
chr8	PacBio	exon	94194635	94194705	.	-	.	gene_id "ENSG00000079112"; transcript_id "G7836.2";
chr8	PacBio	exon	94217419	94217619	.	-	.	gene_id "ENSG00000079112"; transcript_id "G7836.2";
chr8	PacBio	CDS	94128240	94128340	.	-	.	gene_id "ENSG00000079112"; transcript_id "G7836.2";
chr8	PacBio	CDS	94130626	94130739	.	-	.	gene_id "ENSG00000079112"; transcript_id "G7836.2";
chr8	PacBio	CDS	94130876	94130992	.	-	.	gene_id "ENSG00000079112"; transcript_id "G7836.2";
chr8	PacBio	CDS	94145928	94146167	.	-	.	gene_id "ENSG00000079112"; transcript_id "G7836.2";
chr8	PacBio	CDS	94148744	94148874	.	-	.	gene_id "ENSG00000079112"; transcript_id "G7836.2";
chr8	PacBio	CDS	94151868	94152112	.	-	.	gene_id "ENSG00000079112"; transcript_id "G7836.2";
chr8	PacBio	CDS	94159971	94160162	.	-	.	gene_id "ENSG00000079112"; transcript_id "G7836.2";
chr8	PacBio	CDS	94162086	94162162	.	-	.	gene_id "ENSG00000079112"; transcript_id "G7836.2";
chr8	PacBio	CDS	94165761	94165976	.	-	.	gene_id "ENSG00000079112"; transcript_id "G7836.2";
chr8	PacBio	CDS	94170397	94170547	.	-	.	gene_id "ENSG00000079112"; transcript_id "G7836.2";
chr8	PacBio	CDS	94170854	94170985	.	-	.	gene_id "ENSG00000079112"; transcript_id "G7836.2";
chr8	PacBio	CDS	94173797	94173996	.	-	.	gene_id "ENSG00000079112"; transcript_id "G7836.2";
chr8	PacBio	CDS	94174102	94174260	.	-	.	gene_id "ENSG00000079112"; transcript_id "G7836.2";
chr8	PacBio	CDS	94176541	94176679	.	-	.	gene_id "ENSG00000079112"; transcript_id "G7836.2";
chr8	PacBio	CDS	94177587	94177721	.	-	.	gene_id "ENSG00000079112"; transcript_id "G7836.2";
chr8	PacBio	CDS	94189187	94189285	.	-	.	gene_id "ENSG00000079112"; transcript_id "G7836.2";
chr8	PacBio	CDS	94194635	94194685	.	-	.	gene_id "ENSG00000079112"; transcript_id "G7836.2";
chr8	PacBio	transcript	94127165	94217463	.	-	.	gene_id "ENSG00000079112"; transcript_id "G7836.6";
chr8	PacBio	exon	94127165	94128340	.	-	.	gene_id "ENSG00000079112"; transcript_id "G7836.6";
chr8	PacBio	exon	94130626	94130739	.	-	.	gene_id "ENSG00000079112"; transcript_id "G7836.6";
chr8	PacBio	exon	94130876	94130992	.	-	.	gene_id "ENSG00000079112"; transcript_id "G7836.6";
chr8	PacBio	exon	94145928	94146167	.	-	.	gene_id "ENSG00000079112"; transcript_id "G7836.6";
chr8	PacBio	exon	94148744	94148874	.	-	.	gene_id "ENSG00000079112"; transcript_id "G7836.6";
chr8	PacBio	exon	94151868	94152112	.	-	.	gene_id "ENSG00000079112"; transcript_id "G7836.6";
chr8	PacBio	exon	94159971	94160162	.	-	.	gene_id "ENSG00000079112"; transcript_id "G7836.6";
chr8	PacBio	exon	94162086	94162162	.	-	.	gene_id "ENSG00000079112"; transcript_id "G7836.6";
chr8	PacBio	exon	94165761	94165976	.	-	.	gene_id "ENSG00000079112"; transcript_id "G7836.6";
chr8	PacBio	exon	94170397	94170547	.	-	.	gene_id "ENSG00000079112"; transcript_id "G7836.6";
chr8	PacBio	exon	94170854	94170985	.	-	.	gene_id "ENSG00000079112"; transcript_id "G7836.6";
chr8	PacBio	exon	94173797	94173996	.	-	.	gene_id "ENSG00000079112"; transcript_id "G7836.6";
chr8	PacBio	exon	94174102	94174260	.	-	.	gene_id "ENSG00000079112"; transcript_id "G7836.6";
chr8	PacBio	exon	94176541	94176679	.	-	.	gene_id "ENSG00000079112"; transcript_id "G7836.6";
chr8	PacBio	exon	94177587	94177721	.	-	.	gene_id "ENSG00000079112"; transcript_id "G7836.6";
chr8	PacBio	exon	94189187	94189285	.	-	.	gene_id "ENSG00000079112"; transcript_id "G7836.6";
chr8	PacBio	exon	94217419	94217463	.	-	.	gene_id "ENSG00000079112"; transcript_id "G7836.6";
chr8	PacBio	CDS	94128240	94128340	.	-	.	gene_id "ENSG00000079112"; transcript_id "G7836.6";
chr8	PacBio	CDS	94130626	94130739	.	-	.	gene_id "ENSG00000079112"; transcript_id "G7836.6";
chr8	PacBio	CDS	94130876	94130992	.	-	.	gene_id "ENSG00000079112"; transcript_id "G7836.6";
chr8	PacBio	CDS	94145928	94146167	.	-	.	gene_id "ENSG00000079112"; transcript_id "G7836.6";
chr8	PacBio	CDS	94148744	94148874	.	-	.	gene_id "ENSG00000079112"; transcript_id "G7836.6";
chr8	PacBio	CDS	94151868	94152112	.	-	.	gene_id "ENSG00000079112"; transcript_id "G7836.6";
chr8	PacBio	CDS	94159971	94160162	.	-	.	gene_id "ENSG00000079112"; transcript_id "G7836.6";
chr8	PacBio	CDS	94162086	94162162	.	-	.	gene_id "ENSG00000079112"; transcript_id "G7836.6";
chr8	PacBio	CDS	94165761	94165976	.	-	.	gene_id "ENSG00000079112"; transcript_id "G7836.6";
chr8	PacBio	CDS	94170397	94170547	.	-	.	gene_id "ENSG00000079112"; transcript_id "G7836.6";
chr8	PacBio	CDS	94170854	94170985	.	-	.	gene_id "ENSG00000079112"; transcript_id "G7836.6";
chr8	PacBio	CDS	94173797	94173996	.	-	.	gene_id "ENSG00000079112"; transcript_id "G7836.6";
chr8	PacBio	CDS	94174102	94174260	.	-	.	gene_id "ENSG00000079112"; transcript_id "G7836.6";
chr8	PacBio	CDS	94176541	94176679	.	-	.	gene_id "ENSG00000079112"; transcript_id "G7836.6";
chr8	PacBio	CDS	94177587	94177721	.	-	.	gene_id "ENSG00000079112"; transcript_id "G7836.6";
chr8	PacBio	CDS	94189187	94189237	.	-	.	gene_id "ENSG00000079112"; transcript_id "G7836.6";
chr8	PacBio	transcript	94127166	94217257	.	-	.	gene_id "ENSG00000079112"; transcript_id "G7836.7";
chr8	PacBio	exon	94127166	94128340	.	-	.	gene_id "ENSG00000079112"; transcript_id "G7836.7";
chr8	PacBio	exon	94130626	94130739	.	-	.	gene_id "ENSG00000079112"; transcript_id "G7836.7";
chr8	PacBio	exon	94130876	94130992	.	-	.	gene_id "ENSG00000079112"; transcript_id "G7836.7";
chr8	PacBio	exon	94148744	94148874	.	-	.	gene_id "ENSG00000079112"; transcript_id "G7836.7";
chr8	PacBio	exon	94151868	94152112	.	-	.	gene_id "ENSG00000079112"; transcript_id "G7836.7";
chr8	PacBio	exon	94159971	94160162	.	-	.	gene_id "ENSG00000079112"; transcript_id "G7836.7";
chr8	PacBio	exon	94162086	94162162	.	-	.	gene_id "ENSG00000079112"; transcript_id "G7836.7";
chr8	PacBio	exon	94165761	94165976	.	-	.	gene_id "ENSG00000079112"; transcript_id "G7836.7";
chr8	PacBio	exon	94170397	94170547	.	-	.	gene_id "ENSG00000079112"; transcript_id "G7836.7";
chr8	PacBio	exon	94170854	94170985	.	-	.	gene_id "ENSG00000079112"; transcript_id "G7836.7";
chr8	PacBio	exon	94173797	94173996	.	-	.	gene_id "ENSG00000079112"; transcript_id "G7836.7";
chr8	PacBio	exon	94174102	94174260	.	-	.	gene_id "ENSG00000079112"; transcript_id "G7836.7";
chr8	PacBio	exon	94176541	94176679	.	-	.	gene_id "ENSG00000079112"; transcript_id "G7836.7";
chr8	PacBio	exon	94177587	94177721	.	-	.	gene_id "ENSG00000079112"; transcript_id "G7836.7";
chr8	PacBio	exon	94189187	94189285	.	-	.	gene_id "ENSG00000079112"; transcript_id "G7836.7";
chr8	PacBio	exon	94194635	94194705	.	-	.	gene_id "ENSG00000079112"; transcript_id "G7836.7";
chr8	PacBio	exon	94217198	94217257	.	-	.	gene_id "ENSG00000079112"; transcript_id "G7836.7";
chr8	PacBio	CDS	94128240	94128340	.	-	.	gene_id "ENSG00000079112"; transcript_id "G7836.7";
chr8	PacBio	CDS	94130626	94130739	.	-	.	gene_id "ENSG00000079112"; transcript_id "G7836.7";
chr8	PacBio	CDS	94130876	94130992	.	-	.	gene_id "ENSG00000079112"; transcript_id "G7836.7";
chr8	PacBio	CDS	94148744	94148874	.	-	.	gene_id "ENSG00000079112"; transcript_id "G7836.7";
chr8	PacBio	CDS	94151868	94152112	.	-	.	gene_id "ENSG00000079112"; transcript_id "G7836.7";
chr8	PacBio	CDS	94159971	94160162	.	-	.	gene_id "ENSG00000079112"; transcript_id "G7836.7";
chr8	PacBio	CDS	94162086	94162162	.	-	.	gene_id "ENSG00000079112"; transcript_id "G7836.7";
chr8	PacBio	CDS	94165761	94165976	.	-	.	gene_id "ENSG00000079112"; transcript_id "G7836.7";
chr8	PacBio	CDS	94170397	94170547	.	-	.	gene_id "ENSG00000079112"; transcript_id "G7836.7";
chr8	PacBio	CDS	94170854	94170985	.	-	.	gene_id "ENSG00000079112"; transcript_id "G7836.7";
chr8	PacBio	CDS	94173797	94173996	.	-	.	gene_id "ENSG00000079112"; transcript_id "G7836.7";
chr8	PacBio	CDS	94174102	94174260	.	-	.	gene_id "ENSG00000079112"; transcript_id "G7836.7";
chr8	PacBio	CDS	94176541	94176679	.	-	.	gene_id "ENSG00000079112"; transcript_id "G7836.7";
chr8	PacBio	CDS	94177587	94177721	.	-	.	gene_id "ENSG00000079112"; transcript_id "G7836.7";
chr8	PacBio	CDS	94189187	94189285	.	-	.	gene_id "ENSG00000079112"; transcript_id "G7836.7";
chr8	PacBio	CDS	94194635	94194685	.	-	.	gene_id "ENSG00000079112"; transcript_id "G7836.7";
chr8	PacBio	transcript	94127479	94217572	.	-	.	gene_id "ENSG00000079112"; transcript_id "G7836.9";
chr8	PacBio	exon	94127479	94128340	.	-	.	gene_id "ENSG00000079112"; transcript_id "G7836.9";
chr8	PacBio	exon	94130626	94130739	.	-	.	gene_id "ENSG00000079112"; transcript_id "G7836.9";
chr8	PacBio	exon	94130876	94130992	.	-	.	gene_id "ENSG00000079112"; transcript_id "G7836.9";
chr8	PacBio	exon	94145928	94146167	.	-	.	gene_id "ENSG00000079112"; transcript_id "G7836.9";
chr8	PacBio	exon	94148744	94148874	.	-	.	gene_id "ENSG00000079112"; transcript_id "G7836.9";
chr8	PacBio	exon	94151868	94152112	.	-	.	gene_id "ENSG00000079112"; transcript_id "G7836.9";
chr8	PacBio	exon	94159971	94160162	.	-	.	gene_id "ENSG00000079112"; transcript_id "G7836.9";
chr8	PacBio	exon	94162086	94162162	.	-	.	gene_id "ENSG00000079112"; transcript_id "G7836.9";
chr8	PacBio	exon	94165761	94165976	.	-	.	gene_id "ENSG00000079112"; transcript_id "G7836.9";
chr8	PacBio	exon	94170397	94170547	.	-	.	gene_id "ENSG00000079112"; transcript_id "G7836.9";
chr8	PacBio	exon	94170854	94170985	.	-	.	gene_id "ENSG00000079112"; transcript_id "G7836.9";
chr8	PacBio	exon	94173797	94173996	.	-	.	gene_id "ENSG00000079112"; transcript_id "G7836.9";
chr8	PacBio	exon	94174102	94174260	.	-	.	gene_id "ENSG00000079112"; transcript_id "G7836.9";
chr8	PacBio	exon	94176541	94176679	.	-	.	gene_id "ENSG00000079112"; transcript_id "G7836.9";
chr8	PacBio	exon	94177587	94177721	.	-	.	gene_id "ENSG00000079112"; transcript_id "G7836.9";
chr8	PacBio	exon	94189187	94189285	.	-	.	gene_id "ENSG00000079112"; transcript_id "G7836.9";
chr8	PacBio	exon	94194635	94194705	.	-	.	gene_id "ENSG00000079112"; transcript_id "G7836.9";
chr8	PacBio	exon	94217198	94217572	.	-	.	gene_id "ENSG00000079112"; transcript_id "G7836.9";
chr8	PacBio	CDS	94128240	94128340	.	-	.	gene_id "ENSG00000079112"; transcript_id "G7836.9";
chr8	PacBio	CDS	94130626	94130739	.	-	.	gene_id "ENSG00000079112"; transcript_id "G7836.9";
chr8	PacBio	CDS	94130876	94130992	.	-	.	gene_id "ENSG00000079112"; transcript_id "G7836.9";
chr8	PacBio	CDS	94145928	94146167	.	-	.	gene_id "ENSG00000079112"; transcript_id "G7836.9";
chr8	PacBio	CDS	94148744	94148874	.	-	.	gene_id "ENSG00000079112"; transcript_id "G7836.9";
chr8	PacBio	CDS	94151868	94152112	.	-	.	gene_id "ENSG00000079112"; transcript_id "G7836.9";
chr8	PacBio	CDS	94159971	94160162	.	-	.	gene_id "ENSG00000079112"; transcript_id "G7836.9";
chr8	PacBio	CDS	94162086	94162162	.	-	.	gene_id "ENSG00000079112"; transcript_id "G7836.9";
chr8	PacBio	CDS	94165761	94165976	.	-	.	gene_id "ENSG00000079112"; transcript_id "G7836.9";
chr8	PacBio	CDS	94170397	94170547	.	-	.	gene_id "ENSG00000079112"; transcript_id "G7836.9";
chr8	PacBio	CDS	94170854	94170985	.	-	.	gene_id "ENSG00000079112"; transcript_id "G7836.9";
chr8	PacBio	CDS	94173797	94173996	.	-	.	gene_id "ENSG00000079112"; transcript_id "G7836.9";
chr8	PacBio	CDS	94174102	94174260	.	-	.	gene_id "ENSG00000079112"; transcript_id "G7836.9";
chr8	PacBio	CDS	94176541	94176679	.	-	.	gene_id "ENSG00000079112"; transcript_id "G7836.9";
chr8	PacBio	CDS	94177587	94177721	.	-	.	gene_id "ENSG00000079112"; transcript_id "G7836.9";
chr8	PacBio	CDS	94189187	94189285	.	-	.	gene_id "ENSG00000079112"; transcript_id "G7836.9";
chr8	PacBio	CDS	94194635	94194685	.	-	.	gene_id "ENSG00000079112"; transcript_id "G7836.9";
chr8	PacBio	transcript	94127479	94217578	.	-	.	gene_id "ENSG00000079112"; transcript_id "G7836.10";
chr8	PacBio	exon	94127479	94128340	.	-	.	gene_id "ENSG00000079112"; transcript_id "G7836.10";
chr8	PacBio	exon	94130626	94130739	.	-	.	gene_id "ENSG00000079112"; transcript_id "G7836.10";
chr8	PacBio	exon	94130876	94130992	.	-	.	gene_id "ENSG00000079112"; transcript_id "G7836.10";
chr8	PacBio	exon	94145928	94146167	.	-	.	gene_id "ENSG00000079112"; transcript_id "G7836.10";
chr8	PacBio	exon	94148744	94148874	.	-	.	gene_id "ENSG00000079112"; transcript_id "G7836.10";
chr8	PacBio	exon	94151868	94152112	.	-	.	gene_id "ENSG00000079112"; transcript_id "G7836.10";
chr8	PacBio	exon	94159971	94160162	.	-	.	gene_id "ENSG00000079112"; transcript_id "G7836.10";
chr8	PacBio	exon	94162086	94162162	.	-	.	gene_id "ENSG00000079112"; transcript_id "G7836.10";
chr8	PacBio	exon	94165761	94165976	.	-	.	gene_id "ENSG00000079112"; transcript_id "G7836.10";
chr8	PacBio	exon	94170397	94170547	.	-	.	gene_id "ENSG00000079112"; transcript_id "G7836.10";
chr8	PacBio	exon	94170854	94170985	.	-	.	gene_id "ENSG00000079112"; transcript_id "G7836.10";
chr8	PacBio	exon	94173797	94173996	.	-	.	gene_id "ENSG00000079112"; transcript_id "G7836.10";
chr8	PacBio	exon	94174102	94174260	.	-	.	gene_id "ENSG00000079112"; transcript_id "G7836.10";
chr8	PacBio	exon	94176541	94176679	.	-	.	gene_id "ENSG00000079112"; transcript_id "G7836.10";
chr8	PacBio	exon	94177587	94177721	.	-	.	gene_id "ENSG00000079112"; transcript_id "G7836.10";
chr8	PacBio	exon	94189187	94189285	.	-	.	gene_id "ENSG00000079112"; transcript_id "G7836.10";
chr8	PacBio	exon	94194635	94194705	.	-	.	gene_id "ENSG00000079112"; transcript_id "G7836.10";
chr8	PacBio	exon	94217419	94217578	.	-	.	gene_id "ENSG00000079112"; transcript_id "G7836.10";
chr8	PacBio	CDS	94128240	94128340	.	-	.	gene_id "ENSG00000079112"; transcript_id "G7836.10";
chr8	PacBio	CDS	94130626	94130739	.	-	.	gene_id "ENSG00000079112"; transcript_id "G7836.10";
chr8	PacBio	CDS	94130876	94130992	.	-	.	gene_id "ENSG00000079112"; transcript_id "G7836.10";
chr8	PacBio	CDS	94145928	94146167	.	-	.	gene_id "ENSG00000079112"; transcript_id "G7836.10";
chr8	PacBio	CDS	94148744	94148874	.	-	.	gene_id "ENSG00000079112"; transcript_id "G7836.10";
chr8	PacBio	CDS	94151868	94152112	.	-	.	gene_id "ENSG00000079112"; transcript_id "G7836.10";
chr8	PacBio	CDS	94159971	94160162	.	-	.	gene_id "ENSG00000079112"; transcript_id "G7836.10";
chr8	PacBio	CDS	94162086	94162162	.	-	.	gene_id "ENSG00000079112"; transcript_id "G7836.10";
chr8	PacBio	CDS	94165761	94165976	.	-	.	gene_id "ENSG00000079112"; transcript_id "G7836.10";
chr8	PacBio	CDS	94170397	94170547	.	-	.	gene_id "ENSG00000079112"; transcript_id "G7836.10";
chr8	PacBio	CDS	94170854	94170985	.	-	.	gene_id "ENSG00000079112"; transcript_id "G7836.10";
chr8	PacBio	CDS	94173797	94173996	.	-	.	gene_id "ENSG00000079112"; transcript_id "G7836.10";
chr8	PacBio	CDS	94174102	94174260	.	-	.	gene_id "ENSG00000079112"; transcript_id "G7836.10";
chr8	PacBio	CDS	94176541	94176679	.	-	.	gene_id "ENSG00000079112"; transcript_id "G7836.10";
chr8	PacBio	CDS	94177587	94177721	.	-	.	gene_id "ENSG00000079112"; transcript_id "G7836.10";
chr8	PacBio	CDS	94189187	94189285	.	-	.	gene_id "ENSG00000079112"; transcript_id "G7836.10";
chr8	PacBio	CDS	94194635	94194685	.	-	.	gene_id "ENSG00000079112"; transcript_id "G7836.10";
chr8	PacBio	transcript	94127525	94217323	.	-	.	gene_id "ENSG00000079112"; transcript_id "G7836.11";
chr8	PacBio	exon	94127525	94128340	.	-	.	gene_id "ENSG00000079112"; transcript_id "G7836.11";
chr8	PacBio	exon	94130626	94130739	.	-	.	gene_id "ENSG00000079112"; transcript_id "G7836.11";
chr8	PacBio	exon	94130876	94130992	.	-	.	gene_id "ENSG00000079112"; transcript_id "G7836.11";
chr8	PacBio	exon	94145928	94146167	.	-	.	gene_id "ENSG00000079112"; transcript_id "G7836.11";
chr8	PacBio	exon	94148744	94148874	.	-	.	gene_id "ENSG00000079112"; transcript_id "G7836.11";
chr8	PacBio	exon	94151868	94152112	.	-	.	gene_id "ENSG00000079112"; transcript_id "G7836.11";
chr8	PacBio	exon	94159971	94160162	.	-	.	gene_id "ENSG00000079112"; transcript_id "G7836.11";
chr8	PacBio	exon	94162086	94162162	.	-	.	gene_id "ENSG00000079112"; transcript_id "G7836.11";
chr8	PacBio	exon	94165761	94165976	.	-	.	gene_id "ENSG00000079112"; transcript_id "G7836.11";
chr8	PacBio	exon	94170397	94170985	.	-	.	gene_id "ENSG00000079112"; transcript_id "G7836.11";
chr8	PacBio	exon	94173797	94173996	.	-	.	gene_id "ENSG00000079112"; transcript_id "G7836.11";
chr8	PacBio	exon	94174102	94174260	.	-	.	gene_id "ENSG00000079112"; transcript_id "G7836.11";
chr8	PacBio	exon	94176541	94176679	.	-	.	gene_id "ENSG00000079112"; transcript_id "G7836.11";
chr8	PacBio	exon	94177587	94177721	.	-	.	gene_id "ENSG00000079112"; transcript_id "G7836.11";
chr8	PacBio	exon	94189187	94189285	.	-	.	gene_id "ENSG00000079112"; transcript_id "G7836.11";
chr8	PacBio	exon	94194635	94194705	.	-	.	gene_id "ENSG00000079112"; transcript_id "G7836.11";
chr8	PacBio	exon	94217198	94217323	.	-	.	gene_id "ENSG00000079112"; transcript_id "G7836.11";
chr8	PacBio	CDS	94128240	94128340	.	-	.	gene_id "ENSG00000079112"; transcript_id "G7836.11";
chr8	PacBio	CDS	94130626	94130739	.	-	.	gene_id "ENSG00000079112"; transcript_id "G7836.11";
chr8	PacBio	CDS	94130876	94130992	.	-	.	gene_id "ENSG00000079112"; transcript_id "G7836.11";
chr8	PacBio	CDS	94145928	94146167	.	-	.	gene_id "ENSG00000079112"; transcript_id "G7836.11";
chr8	PacBio	CDS	94148744	94148874	.	-	.	gene_id "ENSG00000079112"; transcript_id "G7836.11";
chr8	PacBio	CDS	94151868	94152112	.	-	.	gene_id "ENSG00000079112"; transcript_id "G7836.11";
chr8	PacBio	CDS	94159971	94160162	.	-	.	gene_id "ENSG00000079112"; transcript_id "G7836.11";
chr8	PacBio	CDS	94162086	94162162	.	-	.	gene_id "ENSG00000079112"; transcript_id "G7836.11";
chr8	PacBio	CDS	94165761	94165875	.	-	.	gene_id "ENSG00000079112"; transcript_id "G7836.11";
chr8	PacBio	transcript	94127650	94217277	.	-	.	gene_id "ENSG00000079112"; transcript_id "G7836.12";
chr8	PacBio	exon	94127650	94128340	.	-	.	gene_id "ENSG00000079112"; transcript_id "G7836.12";
chr8	PacBio	exon	94130626	94130739	.	-	.	gene_id "ENSG00000079112"; transcript_id "G7836.12";
chr8	PacBio	exon	94130876	94130992	.	-	.	gene_id "ENSG00000079112"; transcript_id "G7836.12";
chr8	PacBio	exon	94145928	94146167	.	-	.	gene_id "ENSG00000079112"; transcript_id "G7836.12";
chr8	PacBio	exon	94148744	94148874	.	-	.	gene_id "ENSG00000079112"; transcript_id "G7836.12";
chr8	PacBio	exon	94151868	94152112	.	-	.	gene_id "ENSG00000079112"; transcript_id "G7836.12";
chr8	PacBio	exon	94159971	94160162	.	-	.	gene_id "ENSG00000079112"; transcript_id "G7836.12";
chr8	PacBio	exon	94162086	94162162	.	-	.	gene_id "ENSG00000079112"; transcript_id "G7836.12";
chr8	PacBio	exon	94165761	94165976	.	-	.	gene_id "ENSG00000079112"; transcript_id "G7836.12";
chr8	PacBio	exon	94170397	94170547	.	-	.	gene_id "ENSG00000079112"; transcript_id "G7836.12";
chr8	PacBio	exon	94170854	94170985	.	-	.	gene_id "ENSG00000079112"; transcript_id "G7836.12";
chr8	PacBio	exon	94173797	94173996	.	-	.	gene_id "ENSG00000079112"; transcript_id "G7836.12";
chr8	PacBio	exon	94174102	94174260	.	-	.	gene_id "ENSG00000079112"; transcript_id "G7836.12";
chr8	PacBio	exon	94176541	94176679	.	-	.	gene_id "ENSG00000079112"; transcript_id "G7836.12";
chr8	PacBio	exon	94177587	94177721	.	-	.	gene_id "ENSG00000079112"; transcript_id "G7836.12";
chr8	PacBio	exon	94189187	94189285	.	-	.	gene_id "ENSG00000079112"; transcript_id "G7836.12";
chr8	PacBio	exon	94194635	94194705	.	-	.	gene_id "ENSG00000079112"; transcript_id "G7836.12";
chr8	PacBio	exon	94217198	94217277	.	-	.	gene_id "ENSG00000079112"; transcript_id "G7836.12";
chr8	PacBio	CDS	94128240	94128340	.	-	.	gene_id "ENSG00000079112"; transcript_id "G7836.12";
chr8	PacBio	CDS	94130626	94130739	.	-	.	gene_id "ENSG00000079112"; transcript_id "G7836.12";
chr8	PacBio	CDS	94130876	94130992	.	-	.	gene_id "ENSG00000079112"; transcript_id "G7836.12";
chr8	PacBio	CDS	94145928	94146167	.	-	.	gene_id "ENSG00000079112"; transcript_id "G7836.12";
chr8	PacBio	CDS	94148744	94148874	.	-	.	gene_id "ENSG00000079112"; transcript_id "G7836.12";
chr8	PacBio	CDS	94151868	94152112	.	-	.	gene_id "ENSG00000079112"; transcript_id "G7836.12";
chr8	PacBio	CDS	94159971	94160162	.	-	.	gene_id "ENSG00000079112"; transcript_id "G7836.12";
chr8	PacBio	CDS	94162086	94162162	.	-	.	gene_id "ENSG00000079112"; transcript_id "G7836.12";
chr8	PacBio	CDS	94165761	94165976	.	-	.	gene_id "ENSG00000079112"; transcript_id "G7836.12";
chr8	PacBio	CDS	94170397	94170547	.	-	.	gene_id "ENSG00000079112"; transcript_id "G7836.12";
chr8	PacBio	CDS	94170854	94170985	.	-	.	gene_id "ENSG00000079112"; transcript_id "G7836.12";
chr8	PacBio	CDS	94173797	94173996	.	-	.	gene_id "ENSG00000079112"; transcript_id "G7836.12";
chr8	PacBio	CDS	94174102	94174260	.	-	.	gene_id "ENSG00000079112"; transcript_id "G7836.12";
chr8	PacBio	CDS	94176541	94176679	.	-	.	gene_id "ENSG00000079112"; transcript_id "G7836.12";
chr8	PacBio	CDS	94177587	94177721	.	-	.	gene_id "ENSG00000079112"; transcript_id "G7836.12";
chr8	PacBio	CDS	94189187	94189285	.	-	.	gene_id "ENSG00000079112"; transcript_id "G7836.12";
chr8	PacBio	CDS	94194635	94194685	.	-	.	gene_id "ENSG00000079112"; transcript_id "G7836.12";
chr8	PacBio	transcript	94170771	94217321	.	-	.	gene_id "ENSG00000079112"; transcript_id "G7836.13";
chr8	PacBio	exon	94170771	94170985	.	-	.	gene_id "ENSG00000079112"; transcript_id "G7836.13";
chr8	PacBio	exon	94173797	94173996	.	-	.	gene_id "ENSG00000079112"; transcript_id "G7836.13";
chr8	PacBio	exon	94174102	94174260	.	-	.	gene_id "ENSG00000079112"; transcript_id "G7836.13";
chr8	PacBio	exon	94176541	94176679	.	-	.	gene_id "ENSG00000079112"; transcript_id "G7836.13";
chr8	PacBio	exon	94177587	94177721	.	-	.	gene_id "ENSG00000079112"; transcript_id "G7836.13";
chr8	PacBio	exon	94189187	94189285	.	-	.	gene_id "ENSG00000079112"; transcript_id "G7836.13";
chr8	PacBio	exon	94194635	94194705	.	-	.	gene_id "ENSG00000079112"; transcript_id "G7836.13";
chr8	PacBio	exon	94217198	94217321	.	-	.	gene_id "ENSG00000079112"; transcript_id "G7836.13";
chr8	PacBio	CDS	94170773	94170985	.	-	.	gene_id "ENSG00000079112"; transcript_id "G7836.13";
chr8	PacBio	CDS	94173797	94173996	.	-	.	gene_id "ENSG00000079112"; transcript_id "G7836.13";
chr8	PacBio	CDS	94174102	94174260	.	-	.	gene_id "ENSG00000079112"; transcript_id "G7836.13";
chr8	PacBio	CDS	94176541	94176679	.	-	.	gene_id "ENSG00000079112"; transcript_id "G7836.13";
chr8	PacBio	CDS	94177587	94177721	.	-	.	gene_id "ENSG00000079112"; transcript_id "G7836.13";
chr8	PacBio	CDS	94189187	94189285	.	-	.	gene_id "ENSG00000079112"; transcript_id "G7836.13";
chr8	PacBio	CDS	94194635	94194685	.	-	.	gene_id "ENSG00000079112"; transcript_id "G7836.13";
chr8	PacBio	transcript	94487698	94553471	.	-	.	gene_id "ENSG00000164944"; transcript_id "G7837.1";
chr8	PacBio	exon	94487698	94488860	.	-	.	gene_id "ENSG00000164944"; transcript_id "G7837.1";
chr8	PacBio	exon	94489939	94490082	.	-	.	gene_id "ENSG00000164944"; transcript_id "G7837.1";
chr8	PacBio	exon	94491578	94491909	.	-	.	gene_id "ENSG00000164944"; transcript_id "G7837.1";
chr8	PacBio	exon	94492652	94492818	.	-	.	gene_id "ENSG00000164944"; transcript_id "G7837.1";
chr8	PacBio	exon	94494860	94494956	.	-	.	gene_id "ENSG00000164944"; transcript_id "G7837.1";
chr8	PacBio	exon	94495731	94495891	.	-	.	gene_id "ENSG00000164944"; transcript_id "G7837.1";
chr8	PacBio	exon	94496328	94496480	.	-	.	gene_id "ENSG00000164944"; transcript_id "G7837.1";
chr8	PacBio	exon	94499374	94499506	.	-	.	gene_id "ENSG00000164944"; transcript_id "G7837.1";
chr8	PacBio	exon	94506500	94506717	.	-	.	gene_id "ENSG00000164944"; transcript_id "G7837.1";
chr8	PacBio	exon	94509688	94509940	.	-	.	gene_id "ENSG00000164944"; transcript_id "G7837.1";
chr8	PacBio	exon	94510417	94510652	.	-	.	gene_id "ENSG00000164944"; transcript_id "G7837.1";
chr8	PacBio	exon	94511185	94511729	.	-	.	gene_id "ENSG00000164944"; transcript_id "G7837.1";
chr8	PacBio	exon	94511996	94512089	.	-	.	gene_id "ENSG00000164944"; transcript_id "G7837.1";
chr8	PacBio	exon	94514869	94514951	.	-	.	gene_id "ENSG00000164944"; transcript_id "G7837.1";
chr8	PacBio	exon	94517788	94517942	.	-	.	gene_id "ENSG00000164944"; transcript_id "G7837.1";
chr8	PacBio	exon	94518985	94519476	.	-	.	gene_id "ENSG00000164944"; transcript_id "G7837.1";
chr8	PacBio	exon	94526223	94527363	.	-	.	gene_id "ENSG00000164944"; transcript_id "G7837.1";
chr8	PacBio	exon	94529070	94529342	.	-	.	gene_id "ENSG00000164944"; transcript_id "G7837.1";
chr8	PacBio	exon	94530963	94531085	.	-	.	gene_id "ENSG00000164944"; transcript_id "G7837.1";
chr8	PacBio	exon	94534839	94535007	.	-	.	gene_id "ENSG00000164944"; transcript_id "G7837.1";
chr8	PacBio	exon	94537103	94537151	.	-	.	gene_id "ENSG00000164944"; transcript_id "G7837.1";
chr8	PacBio	exon	94538260	94538346	.	-	.	gene_id "ENSG00000164944"; transcript_id "G7837.1";
chr8	PacBio	exon	94543827	94543942	.	-	.	gene_id "ENSG00000164944"; transcript_id "G7837.1";
chr8	PacBio	exon	94553385	94553471	.	-	.	gene_id "ENSG00000164944"; transcript_id "G7837.1";
chr8	PacBio	CDS	94488706	94488860	.	-	.	gene_id "ENSG00000164944"; transcript_id "G7837.1";
chr8	PacBio	CDS	94489939	94490082	.	-	.	gene_id "ENSG00000164944"; transcript_id "G7837.1";
chr8	PacBio	CDS	94491578	94491909	.	-	.	gene_id "ENSG00000164944"; transcript_id "G7837.1";
chr8	PacBio	CDS	94492652	94492818	.	-	.	gene_id "ENSG00000164944"; transcript_id "G7837.1";
chr8	PacBio	CDS	94494860	94494956	.	-	.	gene_id "ENSG00000164944"; transcript_id "G7837.1";
chr8	PacBio	CDS	94495731	94495891	.	-	.	gene_id "ENSG00000164944"; transcript_id "G7837.1";
chr8	PacBio	CDS	94496328	94496480	.	-	.	gene_id "ENSG00000164944"; transcript_id "G7837.1";
chr8	PacBio	CDS	94499374	94499506	.	-	.	gene_id "ENSG00000164944"; transcript_id "G7837.1";
chr8	PacBio	CDS	94506500	94506717	.	-	.	gene_id "ENSG00000164944"; transcript_id "G7837.1";
chr8	PacBio	CDS	94509688	94509940	.	-	.	gene_id "ENSG00000164944"; transcript_id "G7837.1";
chr8	PacBio	CDS	94510417	94510652	.	-	.	gene_id "ENSG00000164944"; transcript_id "G7837.1";
chr8	PacBio	CDS	94511185	94511729	.	-	.	gene_id "ENSG00000164944"; transcript_id "G7837.1";
chr8	PacBio	CDS	94511996	94512089	.	-	.	gene_id "ENSG00000164944"; transcript_id "G7837.1";
chr8	PacBio	CDS	94514869	94514951	.	-	.	gene_id "ENSG00000164944"; transcript_id "G7837.1";
chr8	PacBio	CDS	94517788	94517942	.	-	.	gene_id "ENSG00000164944"; transcript_id "G7837.1";
chr8	PacBio	CDS	94518985	94519476	.	-	.	gene_id "ENSG00000164944"; transcript_id "G7837.1";
chr8	PacBio	CDS	94526223	94527363	.	-	.	gene_id "ENSG00000164944"; transcript_id "G7837.1";
chr8	PacBio	CDS	94529070	94529342	.	-	.	gene_id "ENSG00000164944"; transcript_id "G7837.1";
chr8	PacBio	CDS	94530963	94531085	.	-	.	gene_id "ENSG00000164944"; transcript_id "G7837.1";
chr8	PacBio	CDS	94534839	94535007	.	-	.	gene_id "ENSG00000164944"; transcript_id "G7837.1";
chr8	PacBio	CDS	94537103	94537151	.	-	.	gene_id "ENSG00000164944"; transcript_id "G7837.1";
chr8	PacBio	CDS	94538260	94538346	.	-	.	gene_id "ENSG00000164944"; transcript_id "G7837.1";
chr8	PacBio	CDS	94543827	94543942	.	-	.	gene_id "ENSG00000164944"; transcript_id "G7837.1";
chr8	PacBio	CDS	94553385	94553447	.	-	.	gene_id "ENSG00000164944"; transcript_id "G7837.1";
chr8	PacBio	transcript	94488520	94553467	.	-	.	gene_id "ENSG00000164944"; transcript_id "G7837.2";
chr8	PacBio	exon	94488520	94488860	.	-	.	gene_id "ENSG00000164944"; transcript_id "G7837.2";
chr8	PacBio	exon	94489939	94490082	.	-	.	gene_id "ENSG00000164944"; transcript_id "G7837.2";
chr8	PacBio	exon	94491578	94491909	.	-	.	gene_id "ENSG00000164944"; transcript_id "G7837.2";
chr8	PacBio	exon	94492652	94492818	.	-	.	gene_id "ENSG00000164944"; transcript_id "G7837.2";
chr8	PacBio	exon	94494860	94494956	.	-	.	gene_id "ENSG00000164944"; transcript_id "G7837.2";
chr8	PacBio	exon	94495731	94495891	.	-	.	gene_id "ENSG00000164944"; transcript_id "G7837.2";
chr8	PacBio	exon	94496328	94496480	.	-	.	gene_id "ENSG00000164944"; transcript_id "G7837.2";
chr8	PacBio	exon	94499374	94499506	.	-	.	gene_id "ENSG00000164944"; transcript_id "G7837.2";
chr8	PacBio	exon	94506500	94506717	.	-	.	gene_id "ENSG00000164944"; transcript_id "G7837.2";
chr8	PacBio	exon	94509688	94509940	.	-	.	gene_id "ENSG00000164944"; transcript_id "G7837.2";
chr8	PacBio	exon	94510417	94510652	.	-	.	gene_id "ENSG00000164944"; transcript_id "G7837.2";
chr8	PacBio	exon	94511185	94511729	.	-	.	gene_id "ENSG00000164944"; transcript_id "G7837.2";
chr8	PacBio	exon	94511996	94512089	.	-	.	gene_id "ENSG00000164944"; transcript_id "G7837.2";
chr8	PacBio	exon	94514869	94514951	.	-	.	gene_id "ENSG00000164944"; transcript_id "G7837.2";
chr8	PacBio	exon	94517788	94517942	.	-	.	gene_id "ENSG00000164944"; transcript_id "G7837.2";
chr8	PacBio	exon	94518985	94519476	.	-	.	gene_id "ENSG00000164944"; transcript_id "G7837.2";
chr8	PacBio	exon	94526223	94527363	.	-	.	gene_id "ENSG00000164944"; transcript_id "G7837.2";
chr8	PacBio	exon	94529070	94529342	.	-	.	gene_id "ENSG00000164944"; transcript_id "G7837.2";
chr8	PacBio	exon	94530963	94531085	.	-	.	gene_id "ENSG00000164944"; transcript_id "G7837.2";
chr8	PacBio	exon	94534839	94535007	.	-	.	gene_id "ENSG00000164944"; transcript_id "G7837.2";
chr8	PacBio	exon	94537103	94537151	.	-	.	gene_id "ENSG00000164944"; transcript_id "G7837.2";
chr8	PacBio	exon	94538260	94538346	.	-	.	gene_id "ENSG00000164944"; transcript_id "G7837.2";
chr8	PacBio	exon	94543827	94543942	.	-	.	gene_id "ENSG00000164944"; transcript_id "G7837.2";
chr8	PacBio	exon	94548151	94548205	.	-	.	gene_id "ENSG00000164944"; transcript_id "G7837.2";
chr8	PacBio	exon	94553385	94553467	.	-	.	gene_id "ENSG00000164944"; transcript_id "G7837.2";
chr8	PacBio	CDS	94488706	94488860	.	-	.	gene_id "ENSG00000164944"; transcript_id "G7837.2";
chr8	PacBio	CDS	94489939	94490082	.	-	.	gene_id "ENSG00000164944"; transcript_id "G7837.2";
chr8	PacBio	CDS	94491578	94491909	.	-	.	gene_id "ENSG00000164944"; transcript_id "G7837.2";
chr8	PacBio	CDS	94492652	94492818	.	-	.	gene_id "ENSG00000164944"; transcript_id "G7837.2";
chr8	PacBio	CDS	94494860	94494956	.	-	.	gene_id "ENSG00000164944"; transcript_id "G7837.2";
chr8	PacBio	CDS	94495731	94495891	.	-	.	gene_id "ENSG00000164944"; transcript_id "G7837.2";
chr8	PacBio	CDS	94496328	94496480	.	-	.	gene_id "ENSG00000164944"; transcript_id "G7837.2";
chr8	PacBio	CDS	94499374	94499506	.	-	.	gene_id "ENSG00000164944"; transcript_id "G7837.2";
chr8	PacBio	CDS	94506500	94506717	.	-	.	gene_id "ENSG00000164944"; transcript_id "G7837.2";
chr8	PacBio	CDS	94509688	94509940	.	-	.	gene_id "ENSG00000164944"; transcript_id "G7837.2";
chr8	PacBio	CDS	94510417	94510652	.	-	.	gene_id "ENSG00000164944"; transcript_id "G7837.2";
chr8	PacBio	CDS	94511185	94511729	.	-	.	gene_id "ENSG00000164944"; transcript_id "G7837.2";
chr8	PacBio	CDS	94511996	94512089	.	-	.	gene_id "ENSG00000164944"; transcript_id "G7837.2";
chr8	PacBio	CDS	94514869	94514951	.	-	.	gene_id "ENSG00000164944"; transcript_id "G7837.2";
chr8	PacBio	CDS	94517788	94517942	.	-	.	gene_id "ENSG00000164944"; transcript_id "G7837.2";
chr8	PacBio	CDS	94518985	94519476	.	-	.	gene_id "ENSG00000164944"; transcript_id "G7837.2";
chr8	PacBio	CDS	94526223	94527238	.	-	.	gene_id "ENSG00000164944"; transcript_id "G7837.2";
chr8	PacBio	transcript	94488521	94553495	.	-	.	gene_id "ENSG00000164944"; transcript_id "G7837.3";
chr8	PacBio	exon	94488521	94488860	.	-	.	gene_id "ENSG00000164944"; transcript_id "G7837.3";
chr8	PacBio	exon	94489939	94490082	.	-	.	gene_id "ENSG00000164944"; transcript_id "G7837.3";
chr8	PacBio	exon	94491578	94491909	.	-	.	gene_id "ENSG00000164944"; transcript_id "G7837.3";
chr8	PacBio	exon	94492652	94492818	.	-	.	gene_id "ENSG00000164944"; transcript_id "G7837.3";
chr8	PacBio	exon	94494860	94494956	.	-	.	gene_id "ENSG00000164944"; transcript_id "G7837.3";
chr8	PacBio	exon	94495731	94495891	.	-	.	gene_id "ENSG00000164944"; transcript_id "G7837.3";
chr8	PacBio	exon	94496328	94496480	.	-	.	gene_id "ENSG00000164944"; transcript_id "G7837.3";
chr8	PacBio	exon	94499374	94499506	.	-	.	gene_id "ENSG00000164944"; transcript_id "G7837.3";
chr8	PacBio	exon	94506500	94506717	.	-	.	gene_id "ENSG00000164944"; transcript_id "G7837.3";
chr8	PacBio	exon	94509688	94509940	.	-	.	gene_id "ENSG00000164944"; transcript_id "G7837.3";
chr8	PacBio	exon	94510417	94510652	.	-	.	gene_id "ENSG00000164944"; transcript_id "G7837.3";
chr8	PacBio	exon	94511185	94511729	.	-	.	gene_id "ENSG00000164944"; transcript_id "G7837.3";
chr8	PacBio	exon	94511996	94512089	.	-	.	gene_id "ENSG00000164944"; transcript_id "G7837.3";
chr8	PacBio	exon	94514869	94514951	.	-	.	gene_id "ENSG00000164944"; transcript_id "G7837.3";
chr8	PacBio	exon	94517788	94517942	.	-	.	gene_id "ENSG00000164944"; transcript_id "G7837.3";
chr8	PacBio	exon	94518985	94519476	.	-	.	gene_id "ENSG00000164944"; transcript_id "G7837.3";
chr8	PacBio	exon	94526223	94527363	.	-	.	gene_id "ENSG00000164944"; transcript_id "G7837.3";
chr8	PacBio	exon	94529070	94529342	.	-	.	gene_id "ENSG00000164944"; transcript_id "G7837.3";
chr8	PacBio	exon	94530963	94531085	.	-	.	gene_id "ENSG00000164944"; transcript_id "G7837.3";
chr8	PacBio	exon	94534839	94535007	.	-	.	gene_id "ENSG00000164944"; transcript_id "G7837.3";
chr8	PacBio	exon	94537103	94537151	.	-	.	gene_id "ENSG00000164944"; transcript_id "G7837.3";
chr8	PacBio	exon	94538260	94538346	.	-	.	gene_id "ENSG00000164944"; transcript_id "G7837.3";
chr8	PacBio	exon	94543827	94543942	.	-	.	gene_id "ENSG00000164944"; transcript_id "G7837.3";
chr8	PacBio	exon	94553385	94553495	.	-	.	gene_id "ENSG00000164944"; transcript_id "G7837.3";
chr8	PacBio	CDS	94488706	94488860	.	-	.	gene_id "ENSG00000164944"; transcript_id "G7837.3";
chr8	PacBio	CDS	94489939	94490082	.	-	.	gene_id "ENSG00000164944"; transcript_id "G7837.3";
chr8	PacBio	CDS	94491578	94491909	.	-	.	gene_id "ENSG00000164944"; transcript_id "G7837.3";
chr8	PacBio	CDS	94492652	94492818	.	-	.	gene_id "ENSG00000164944"; transcript_id "G7837.3";
chr8	PacBio	CDS	94494860	94494956	.	-	.	gene_id "ENSG00000164944"; transcript_id "G7837.3";
chr8	PacBio	CDS	94495731	94495891	.	-	.	gene_id "ENSG00000164944"; transcript_id "G7837.3";
chr8	PacBio	CDS	94496328	94496480	.	-	.	gene_id "ENSG00000164944"; transcript_id "G7837.3";
chr8	PacBio	CDS	94499374	94499506	.	-	.	gene_id "ENSG00000164944"; transcript_id "G7837.3";
chr8	PacBio	CDS	94506500	94506717	.	-	.	gene_id "ENSG00000164944"; transcript_id "G7837.3";
chr8	PacBio	CDS	94509688	94509940	.	-	.	gene_id "ENSG00000164944"; transcript_id "G7837.3";
chr8	PacBio	CDS	94510417	94510652	.	-	.	gene_id "ENSG00000164944"; transcript_id "G7837.3";
chr8	PacBio	CDS	94511185	94511729	.	-	.	gene_id "ENSG00000164944"; transcript_id "G7837.3";
chr8	PacBio	CDS	94511996	94512089	.	-	.	gene_id "ENSG00000164944"; transcript_id "G7837.3";
chr8	PacBio	CDS	94514869	94514951	.	-	.	gene_id "ENSG00000164944"; transcript_id "G7837.3";
chr8	PacBio	CDS	94517788	94517942	.	-	.	gene_id "ENSG00000164944"; transcript_id "G7837.3";
chr8	PacBio	CDS	94518985	94519476	.	-	.	gene_id "ENSG00000164944"; transcript_id "G7837.3";
chr8	PacBio	CDS	94526223	94527363	.	-	.	gene_id "ENSG00000164944"; transcript_id "G7837.3";
chr8	PacBio	CDS	94529070	94529342	.	-	.	gene_id "ENSG00000164944"; transcript_id "G7837.3";
chr8	PacBio	CDS	94530963	94531085	.	-	.	gene_id "ENSG00000164944"; transcript_id "G7837.3";
chr8	PacBio	CDS	94534839	94535007	.	-	.	gene_id "ENSG00000164944"; transcript_id "G7837.3";
chr8	PacBio	CDS	94537103	94537151	.	-	.	gene_id "ENSG00000164944"; transcript_id "G7837.3";
chr8	PacBio	CDS	94538260	94538346	.	-	.	gene_id "ENSG00000164944"; transcript_id "G7837.3";
chr8	PacBio	CDS	94543827	94543942	.	-	.	gene_id "ENSG00000164944"; transcript_id "G7837.3";
chr8	PacBio	CDS	94553385	94553447	.	-	.	gene_id "ENSG00000164944"; transcript_id "G7837.3";
chr8	PacBio	transcript	94488522	94553451	.	-	.	gene_id "ENSG00000164944"; transcript_id "G7837.4";
chr8	PacBio	exon	94488522	94488860	.	-	.	gene_id "ENSG00000164944"; transcript_id "G7837.4";
chr8	PacBio	exon	94489939	94490082	.	-	.	gene_id "ENSG00000164944"; transcript_id "G7837.4";
chr8	PacBio	exon	94491578	94491909	.	-	.	gene_id "ENSG00000164944"; transcript_id "G7837.4";
chr8	PacBio	exon	94492652	94492818	.	-	.	gene_id "ENSG00000164944"; transcript_id "G7837.4";
chr8	PacBio	exon	94494860	94494956	.	-	.	gene_id "ENSG00000164944"; transcript_id "G7837.4";
chr8	PacBio	exon	94495731	94495891	.	-	.	gene_id "ENSG00000164944"; transcript_id "G7837.4";
chr8	PacBio	exon	94496328	94496480	.	-	.	gene_id "ENSG00000164944"; transcript_id "G7837.4";
chr8	PacBio	exon	94499374	94499506	.	-	.	gene_id "ENSG00000164944"; transcript_id "G7837.4";
chr8	PacBio	exon	94506500	94506717	.	-	.	gene_id "ENSG00000164944"; transcript_id "G7837.4";
chr8	PacBio	exon	94509688	94509940	.	-	.	gene_id "ENSG00000164944"; transcript_id "G7837.4";
chr8	PacBio	exon	94510417	94510652	.	-	.	gene_id "ENSG00000164944"; transcript_id "G7837.4";
chr8	PacBio	exon	94511185	94511729	.	-	.	gene_id "ENSG00000164944"; transcript_id "G7837.4";
chr8	PacBio	exon	94511996	94512089	.	-	.	gene_id "ENSG00000164944"; transcript_id "G7837.4";
chr8	PacBio	exon	94514869	94514951	.	-	.	gene_id "ENSG00000164944"; transcript_id "G7837.4";
chr8	PacBio	exon	94517788	94517942	.	-	.	gene_id "ENSG00000164944"; transcript_id "G7837.4";
chr8	PacBio	exon	94518985	94519476	.	-	.	gene_id "ENSG00000164944"; transcript_id "G7837.4";
chr8	PacBio	exon	94526223	94527363	.	-	.	gene_id "ENSG00000164944"; transcript_id "G7837.4";
chr8	PacBio	exon	94529070	94529342	.	-	.	gene_id "ENSG00000164944"; transcript_id "G7837.4";
chr8	PacBio	exon	94534839	94535007	.	-	.	gene_id "ENSG00000164944"; transcript_id "G7837.4";
chr8	PacBio	exon	94537103	94537151	.	-	.	gene_id "ENSG00000164944"; transcript_id "G7837.4";
chr8	PacBio	exon	94538260	94538346	.	-	.	gene_id "ENSG00000164944"; transcript_id "G7837.4";
chr8	PacBio	exon	94543827	94543942	.	-	.	gene_id "ENSG00000164944"; transcript_id "G7837.4";
chr8	PacBio	exon	94553385	94553451	.	-	.	gene_id "ENSG00000164944"; transcript_id "G7837.4";
chr8	PacBio	CDS	94488706	94488860	.	-	.	gene_id "ENSG00000164944"; transcript_id "G7837.4";
chr8	PacBio	CDS	94489939	94490082	.	-	.	gene_id "ENSG00000164944"; transcript_id "G7837.4";
chr8	PacBio	CDS	94491578	94491909	.	-	.	gene_id "ENSG00000164944"; transcript_id "G7837.4";
chr8	PacBio	CDS	94492652	94492818	.	-	.	gene_id "ENSG00000164944"; transcript_id "G7837.4";
chr8	PacBio	CDS	94494860	94494956	.	-	.	gene_id "ENSG00000164944"; transcript_id "G7837.4";
chr8	PacBio	CDS	94495731	94495891	.	-	.	gene_id "ENSG00000164944"; transcript_id "G7837.4";
chr8	PacBio	CDS	94496328	94496480	.	-	.	gene_id "ENSG00000164944"; transcript_id "G7837.4";
chr8	PacBio	CDS	94499374	94499506	.	-	.	gene_id "ENSG00000164944"; transcript_id "G7837.4";
chr8	PacBio	CDS	94506500	94506717	.	-	.	gene_id "ENSG00000164944"; transcript_id "G7837.4";
chr8	PacBio	CDS	94509688	94509940	.	-	.	gene_id "ENSG00000164944"; transcript_id "G7837.4";
chr8	PacBio	CDS	94510417	94510652	.	-	.	gene_id "ENSG00000164944"; transcript_id "G7837.4";
chr8	PacBio	CDS	94511185	94511729	.	-	.	gene_id "ENSG00000164944"; transcript_id "G7837.4";
chr8	PacBio	CDS	94511996	94512089	.	-	.	gene_id "ENSG00000164944"; transcript_id "G7837.4";
chr8	PacBio	CDS	94514869	94514951	.	-	.	gene_id "ENSG00000164944"; transcript_id "G7837.4";
chr8	PacBio	CDS	94517788	94517942	.	-	.	gene_id "ENSG00000164944"; transcript_id "G7837.4";
chr8	PacBio	CDS	94518985	94519476	.	-	.	gene_id "ENSG00000164944"; transcript_id "G7837.4";
chr8	PacBio	CDS	94526223	94527363	.	-	.	gene_id "ENSG00000164944"; transcript_id "G7837.4";
chr8	PacBio	CDS	94529070	94529342	.	-	.	gene_id "ENSG00000164944"; transcript_id "G7837.4";
chr8	PacBio	CDS	94534839	94535007	.	-	.	gene_id "ENSG00000164944"; transcript_id "G7837.4";
chr8	PacBio	CDS	94537103	94537151	.	-	.	gene_id "ENSG00000164944"; transcript_id "G7837.4";
chr8	PacBio	CDS	94538260	94538346	.	-	.	gene_id "ENSG00000164944"; transcript_id "G7837.4";
chr8	PacBio	CDS	94543827	94543942	.	-	.	gene_id "ENSG00000164944"; transcript_id "G7837.4";
chr8	PacBio	CDS	94553385	94553429	.	-	.	gene_id "ENSG00000164944"; transcript_id "G7837.4";
chr8	PacBio	transcript	94488633	94553514	.	-	.	gene_id "ENSG00000164944"; transcript_id "G7837.5";
chr8	PacBio	exon	94488633	94488860	.	-	.	gene_id "ENSG00000164944"; transcript_id "G7837.5";
chr8	PacBio	exon	94489939	94490082	.	-	.	gene_id "ENSG00000164944"; transcript_id "G7837.5";
chr8	PacBio	exon	94491578	94491909	.	-	.	gene_id "ENSG00000164944"; transcript_id "G7837.5";
chr8	PacBio	exon	94492652	94492818	.	-	.	gene_id "ENSG00000164944"; transcript_id "G7837.5";
chr8	PacBio	exon	94494860	94494956	.	-	.	gene_id "ENSG00000164944"; transcript_id "G7837.5";
chr8	PacBio	exon	94495731	94495891	.	-	.	gene_id "ENSG00000164944"; transcript_id "G7837.5";
chr8	PacBio	exon	94496328	94496480	.	-	.	gene_id "ENSG00000164944"; transcript_id "G7837.5";
chr8	PacBio	exon	94499374	94499506	.	-	.	gene_id "ENSG00000164944"; transcript_id "G7837.5";
chr8	PacBio	exon	94506500	94506717	.	-	.	gene_id "ENSG00000164944"; transcript_id "G7837.5";
chr8	PacBio	exon	94509688	94509940	.	-	.	gene_id "ENSG00000164944"; transcript_id "G7837.5";
chr8	PacBio	exon	94510417	94510652	.	-	.	gene_id "ENSG00000164944"; transcript_id "G7837.5";
chr8	PacBio	exon	94511185	94511729	.	-	.	gene_id "ENSG00000164944"; transcript_id "G7837.5";
chr8	PacBio	exon	94511996	94512089	.	-	.	gene_id "ENSG00000164944"; transcript_id "G7837.5";
chr8	PacBio	exon	94514869	94514951	.	-	.	gene_id "ENSG00000164944"; transcript_id "G7837.5";
chr8	PacBio	exon	94517788	94517942	.	-	.	gene_id "ENSG00000164944"; transcript_id "G7837.5";
chr8	PacBio	exon	94518985	94519476	.	-	.	gene_id "ENSG00000164944"; transcript_id "G7837.5";
chr8	PacBio	exon	94526223	94527363	.	-	.	gene_id "ENSG00000164944"; transcript_id "G7837.5";
chr8	PacBio	exon	94529070	94529342	.	-	.	gene_id "ENSG00000164944"; transcript_id "G7837.5";
chr8	PacBio	exon	94530963	94531085	.	-	.	gene_id "ENSG00000164944"; transcript_id "G7837.5";
chr8	PacBio	exon	94534839	94535007	.	-	.	gene_id "ENSG00000164944"; transcript_id "G7837.5";
chr8	PacBio	exon	94537103	94537151	.	-	.	gene_id "ENSG00000164944"; transcript_id "G7837.5";
chr8	PacBio	exon	94538260	94538346	.	-	.	gene_id "ENSG00000164944"; transcript_id "G7837.5";
chr8	PacBio	exon	94543827	94543942	.	-	.	gene_id "ENSG00000164944"; transcript_id "G7837.5";
chr8	PacBio	exon	94553385	94553514	.	-	.	gene_id "ENSG00000164944"; transcript_id "G7837.5";
chr8	PacBio	CDS	94488706	94488860	.	-	.	gene_id "ENSG00000164944"; transcript_id "G7837.5";
chr8	PacBio	CDS	94489939	94490082	.	-	.	gene_id "ENSG00000164944"; transcript_id "G7837.5";
chr8	PacBio	CDS	94491578	94491909	.	-	.	gene_id "ENSG00000164944"; transcript_id "G7837.5";
chr8	PacBio	CDS	94492652	94492818	.	-	.	gene_id "ENSG00000164944"; transcript_id "G7837.5";
chr8	PacBio	CDS	94494860	94494956	.	-	.	gene_id "ENSG00000164944"; transcript_id "G7837.5";
chr8	PacBio	CDS	94495731	94495891	.	-	.	gene_id "ENSG00000164944"; transcript_id "G7837.5";
chr8	PacBio	CDS	94496328	94496480	.	-	.	gene_id "ENSG00000164944"; transcript_id "G7837.5";
chr8	PacBio	CDS	94499374	94499506	.	-	.	gene_id "ENSG00000164944"; transcript_id "G7837.5";
chr8	PacBio	CDS	94506500	94506717	.	-	.	gene_id "ENSG00000164944"; transcript_id "G7837.5";
chr8	PacBio	CDS	94509688	94509940	.	-	.	gene_id "ENSG00000164944"; transcript_id "G7837.5";
chr8	PacBio	CDS	94510417	94510652	.	-	.	gene_id "ENSG00000164944"; transcript_id "G7837.5";
chr8	PacBio	CDS	94511185	94511729	.	-	.	gene_id "ENSG00000164944"; transcript_id "G7837.5";
chr8	PacBio	CDS	94511996	94512089	.	-	.	gene_id "ENSG00000164944"; transcript_id "G7837.5";
chr8	PacBio	CDS	94514869	94514951	.	-	.	gene_id "ENSG00000164944"; transcript_id "G7837.5";
chr8	PacBio	CDS	94517788	94517942	.	-	.	gene_id "ENSG00000164944"; transcript_id "G7837.5";
chr8	PacBio	CDS	94518985	94519476	.	-	.	gene_id "ENSG00000164944"; transcript_id "G7837.5";
chr8	PacBio	CDS	94526223	94527363	.	-	.	gene_id "ENSG00000164944"; transcript_id "G7837.5";
chr8	PacBio	CDS	94529070	94529342	.	-	.	gene_id "ENSG00000164944"; transcript_id "G7837.5";
chr8	PacBio	CDS	94530963	94531085	.	-	.	gene_id "ENSG00000164944"; transcript_id "G7837.5";
chr8	PacBio	CDS	94534839	94535007	.	-	.	gene_id "ENSG00000164944"; transcript_id "G7837.5";
chr8	PacBio	CDS	94537103	94537151	.	-	.	gene_id "ENSG00000164944"; transcript_id "G7837.5";
chr8	PacBio	CDS	94538260	94538346	.	-	.	gene_id "ENSG00000164944"; transcript_id "G7837.5";
chr8	PacBio	CDS	94543827	94543942	.	-	.	gene_id "ENSG00000164944"; transcript_id "G7837.5";
chr8	PacBio	CDS	94553385	94553447	.	-	.	gene_id "ENSG00000164944"; transcript_id "G7837.5";
chr8	PacBio	transcript	94506644	94553467	.	-	.	gene_id "ENSG00000164944"; transcript_id "G7837.6";
chr8	PacBio	exon	94506644	94506717	.	-	.	gene_id "ENSG00000164944"; transcript_id "G7837.6";
chr8	PacBio	exon	94509688	94509940	.	-	.	gene_id "ENSG00000164944"; transcript_id "G7837.6";
chr8	PacBio	exon	94510417	94510652	.	-	.	gene_id "ENSG00000164944"; transcript_id "G7837.6";
chr8	PacBio	exon	94511185	94511729	.	-	.	gene_id "ENSG00000164944"; transcript_id "G7837.6";
chr8	PacBio	exon	94511996	94512089	.	-	.	gene_id "ENSG00000164944"; transcript_id "G7837.6";
chr8	PacBio	exon	94514869	94514951	.	-	.	gene_id "ENSG00000164944"; transcript_id "G7837.6";
chr8	PacBio	exon	94517788	94517942	.	-	.	gene_id "ENSG00000164944"; transcript_id "G7837.6";
chr8	PacBio	exon	94518985	94519476	.	-	.	gene_id "ENSG00000164944"; transcript_id "G7837.6";
chr8	PacBio	exon	94526223	94527363	.	-	.	gene_id "ENSG00000164944"; transcript_id "G7837.6";
chr8	PacBio	exon	94529070	94529342	.	-	.	gene_id "ENSG00000164944"; transcript_id "G7837.6";
chr8	PacBio	exon	94530963	94531085	.	-	.	gene_id "ENSG00000164944"; transcript_id "G7837.6";
chr8	PacBio	exon	94534839	94535007	.	-	.	gene_id "ENSG00000164944"; transcript_id "G7837.6";
chr8	PacBio	exon	94537103	94537151	.	-	.	gene_id "ENSG00000164944"; transcript_id "G7837.6";
chr8	PacBio	exon	94538260	94538346	.	-	.	gene_id "ENSG00000164944"; transcript_id "G7837.6";
chr8	PacBio	exon	94543827	94543942	.	-	.	gene_id "ENSG00000164944"; transcript_id "G7837.6";
chr8	PacBio	exon	94553385	94553467	.	-	.	gene_id "ENSG00000164944"; transcript_id "G7837.6";
chr8	PacBio	CDS	94506646	94506717	.	-	.	gene_id "ENSG00000164944"; transcript_id "G7837.6";
chr8	PacBio	CDS	94509688	94509940	.	-	.	gene_id "ENSG00000164944"; transcript_id "G7837.6";
chr8	PacBio	CDS	94510417	94510652	.	-	.	gene_id "ENSG00000164944"; transcript_id "G7837.6";
chr8	PacBio	CDS	94511185	94511729	.	-	.	gene_id "ENSG00000164944"; transcript_id "G7837.6";
chr8	PacBio	CDS	94511996	94512089	.	-	.	gene_id "ENSG00000164944"; transcript_id "G7837.6";
chr8	PacBio	CDS	94514869	94514951	.	-	.	gene_id "ENSG00000164944"; transcript_id "G7837.6";
chr8	PacBio	CDS	94517788	94517942	.	-	.	gene_id "ENSG00000164944"; transcript_id "G7837.6";
chr8	PacBio	CDS	94518985	94519476	.	-	.	gene_id "ENSG00000164944"; transcript_id "G7837.6";
chr8	PacBio	CDS	94526223	94527363	.	-	.	gene_id "ENSG00000164944"; transcript_id "G7837.6";
chr8	PacBio	CDS	94529070	94529342	.	-	.	gene_id "ENSG00000164944"; transcript_id "G7837.6";
chr8	PacBio	CDS	94530963	94531085	.	-	.	gene_id "ENSG00000164944"; transcript_id "G7837.6";
chr8	PacBio	CDS	94534839	94535007	.	-	.	gene_id "ENSG00000164944"; transcript_id "G7837.6";
chr8	PacBio	CDS	94537103	94537151	.	-	.	gene_id "ENSG00000164944"; transcript_id "G7837.6";
chr8	PacBio	CDS	94538260	94538346	.	-	.	gene_id "ENSG00000164944"; transcript_id "G7837.6";
chr8	PacBio	CDS	94543827	94543942	.	-	.	gene_id "ENSG00000164944"; transcript_id "G7837.6";
chr8	PacBio	CDS	94553385	94553447	.	-	.	gene_id "ENSG00000164944"; transcript_id "G7837.6";
chr8	PacBio	transcript	94509989	94553524	.	-	.	gene_id "ENSG00000164944"; transcript_id "G7837.7";
chr8	PacBio	exon	94509989	94511729	.	-	.	gene_id "ENSG00000164944"; transcript_id "G7837.7";
chr8	PacBio	exon	94511996	94512089	.	-	.	gene_id "ENSG00000164944"; transcript_id "G7837.7";
chr8	PacBio	exon	94514869	94514951	.	-	.	gene_id "ENSG00000164944"; transcript_id "G7837.7";
chr8	PacBio	exon	94517788	94517942	.	-	.	gene_id "ENSG00000164944"; transcript_id "G7837.7";
chr8	PacBio	exon	94518985	94519476	.	-	.	gene_id "ENSG00000164944"; transcript_id "G7837.7";
chr8	PacBio	exon	94526223	94527363	.	-	.	gene_id "ENSG00000164944"; transcript_id "G7837.7";
chr8	PacBio	exon	94529070	94529342	.	-	.	gene_id "ENSG00000164944"; transcript_id "G7837.7";
chr8	PacBio	exon	94530963	94531085	.	-	.	gene_id "ENSG00000164944"; transcript_id "G7837.7";
chr8	PacBio	exon	94534839	94535007	.	-	.	gene_id "ENSG00000164944"; transcript_id "G7837.7";
chr8	PacBio	exon	94537103	94537151	.	-	.	gene_id "ENSG00000164944"; transcript_id "G7837.7";
chr8	PacBio	exon	94538260	94538346	.	-	.	gene_id "ENSG00000164944"; transcript_id "G7837.7";
chr8	PacBio	exon	94543827	94543942	.	-	.	gene_id "ENSG00000164944"; transcript_id "G7837.7";
chr8	PacBio	exon	94553385	94553524	.	-	.	gene_id "ENSG00000164944"; transcript_id "G7837.7";
chr8	PacBio	CDS	94511131	94511729	.	-	.	gene_id "ENSG00000164944"; transcript_id "G7837.7";
chr8	PacBio	CDS	94511996	94512089	.	-	.	gene_id "ENSG00000164944"; transcript_id "G7837.7";
chr8	PacBio	CDS	94514869	94514951	.	-	.	gene_id "ENSG00000164944"; transcript_id "G7837.7";
chr8	PacBio	CDS	94517788	94517942	.	-	.	gene_id "ENSG00000164944"; transcript_id "G7837.7";
chr8	PacBio	CDS	94518985	94519476	.	-	.	gene_id "ENSG00000164944"; transcript_id "G7837.7";
chr8	PacBio	CDS	94526223	94527363	.	-	.	gene_id "ENSG00000164944"; transcript_id "G7837.7";
chr8	PacBio	CDS	94529070	94529342	.	-	.	gene_id "ENSG00000164944"; transcript_id "G7837.7";
chr8	PacBio	CDS	94530963	94531085	.	-	.	gene_id "ENSG00000164944"; transcript_id "G7837.7";
chr8	PacBio	CDS	94534839	94535007	.	-	.	gene_id "ENSG00000164944"; transcript_id "G7837.7";
chr8	PacBio	CDS	94537103	94537151	.	-	.	gene_id "ENSG00000164944"; transcript_id "G7837.7";
chr8	PacBio	CDS	94538260	94538346	.	-	.	gene_id "ENSG00000164944"; transcript_id "G7837.7";
chr8	PacBio	CDS	94543827	94543942	.	-	.	gene_id "ENSG00000164944"; transcript_id "G7837.7";
chr8	PacBio	CDS	94553385	94553447	.	-	.	gene_id "ENSG00000164944"; transcript_id "G7837.7";
chr8	PacBio	transcript	94510384	94553470	.	-	.	gene_id "ENSG00000164944"; transcript_id "G7837.8";
chr8	PacBio	exon	94510384	94511729	.	-	.	gene_id "ENSG00000164944"; transcript_id "G7837.8";
chr8	PacBio	exon	94511996	94512089	.	-	.	gene_id "ENSG00000164944"; transcript_id "G7837.8";
chr8	PacBio	exon	94514869	94514951	.	-	.	gene_id "ENSG00000164944"; transcript_id "G7837.8";
chr8	PacBio	exon	94517788	94517942	.	-	.	gene_id "ENSG00000164944"; transcript_id "G7837.8";
chr8	PacBio	exon	94518985	94519476	.	-	.	gene_id "ENSG00000164944"; transcript_id "G7837.8";
chr8	PacBio	exon	94526223	94527363	.	-	.	gene_id "ENSG00000164944"; transcript_id "G7837.8";
chr8	PacBio	exon	94529070	94529342	.	-	.	gene_id "ENSG00000164944"; transcript_id "G7837.8";
chr8	PacBio	exon	94530963	94531085	.	-	.	gene_id "ENSG00000164944"; transcript_id "G7837.8";
chr8	PacBio	exon	94534839	94535007	.	-	.	gene_id "ENSG00000164944"; transcript_id "G7837.8";
chr8	PacBio	exon	94537103	94537151	.	-	.	gene_id "ENSG00000164944"; transcript_id "G7837.8";
chr8	PacBio	exon	94538260	94538346	.	-	.	gene_id "ENSG00000164944"; transcript_id "G7837.8";
chr8	PacBio	exon	94543827	94543942	.	-	.	gene_id "ENSG00000164944"; transcript_id "G7837.8";
chr8	PacBio	exon	94553385	94553470	.	-	.	gene_id "ENSG00000164944"; transcript_id "G7837.8";
chr8	PacBio	CDS	94511131	94511729	.	-	.	gene_id "ENSG00000164944"; transcript_id "G7837.8";
chr8	PacBio	CDS	94511996	94512089	.	-	.	gene_id "ENSG00000164944"; transcript_id "G7837.8";
chr8	PacBio	CDS	94514869	94514951	.	-	.	gene_id "ENSG00000164944"; transcript_id "G7837.8";
chr8	PacBio	CDS	94517788	94517942	.	-	.	gene_id "ENSG00000164944"; transcript_id "G7837.8";
chr8	PacBio	CDS	94518985	94519476	.	-	.	gene_id "ENSG00000164944"; transcript_id "G7837.8";
chr8	PacBio	CDS	94526223	94527363	.	-	.	gene_id "ENSG00000164944"; transcript_id "G7837.8";
chr8	PacBio	CDS	94529070	94529342	.	-	.	gene_id "ENSG00000164944"; transcript_id "G7837.8";
chr8	PacBio	CDS	94530963	94531085	.	-	.	gene_id "ENSG00000164944"; transcript_id "G7837.8";
chr8	PacBio	CDS	94534839	94535007	.	-	.	gene_id "ENSG00000164944"; transcript_id "G7837.8";
chr8	PacBio	CDS	94537103	94537151	.	-	.	gene_id "ENSG00000164944"; transcript_id "G7837.8";
chr8	PacBio	CDS	94538260	94538346	.	-	.	gene_id "ENSG00000164944"; transcript_id "G7837.8";
chr8	PacBio	CDS	94543827	94543942	.	-	.	gene_id "ENSG00000164944"; transcript_id "G7837.8";
chr8	PacBio	CDS	94553385	94553447	.	-	.	gene_id "ENSG00000164944"; transcript_id "G7837.8";
chr8	PacBio	transcript	94510417	94553472	.	-	.	gene_id "ENSG00000164944"; transcript_id "G7837.9";
chr8	PacBio	exon	94510417	94510652	.	-	.	gene_id "ENSG00000164944"; transcript_id "G7837.9";
chr8	PacBio	exon	94511185	94511729	.	-	.	gene_id "ENSG00000164944"; transcript_id "G7837.9";
chr8	PacBio	exon	94511996	94512089	.	-	.	gene_id "ENSG00000164944"; transcript_id "G7837.9";
chr8	PacBio	exon	94514869	94514951	.	-	.	gene_id "ENSG00000164944"; transcript_id "G7837.9";
chr8	PacBio	exon	94517788	94517942	.	-	.	gene_id "ENSG00000164944"; transcript_id "G7837.9";
chr8	PacBio	exon	94518985	94519476	.	-	.	gene_id "ENSG00000164944"; transcript_id "G7837.9";
chr8	PacBio	exon	94526223	94527363	.	-	.	gene_id "ENSG00000164944"; transcript_id "G7837.9";
chr8	PacBio	exon	94529070	94529342	.	-	.	gene_id "ENSG00000164944"; transcript_id "G7837.9";
chr8	PacBio	exon	94530963	94531085	.	-	.	gene_id "ENSG00000164944"; transcript_id "G7837.9";
chr8	PacBio	exon	94534839	94535007	.	-	.	gene_id "ENSG00000164944"; transcript_id "G7837.9";
chr8	PacBio	exon	94537103	94537151	.	-	.	gene_id "ENSG00000164944"; transcript_id "G7837.9";
chr8	PacBio	exon	94538260	94538346	.	-	.	gene_id "ENSG00000164944"; transcript_id "G7837.9";
chr8	PacBio	exon	94543827	94543942	.	-	.	gene_id "ENSG00000164944"; transcript_id "G7837.9";
chr8	PacBio	exon	94553385	94553472	.	-	.	gene_id "ENSG00000164944"; transcript_id "G7837.9";
chr8	PacBio	CDS	94510419	94510652	.	-	.	gene_id "ENSG00000164944"; transcript_id "G7837.9";
chr8	PacBio	CDS	94511185	94511729	.	-	.	gene_id "ENSG00000164944"; transcript_id "G7837.9";
chr8	PacBio	CDS	94511996	94512089	.	-	.	gene_id "ENSG00000164944"; transcript_id "G7837.9";
chr8	PacBio	CDS	94514869	94514951	.	-	.	gene_id "ENSG00000164944"; transcript_id "G7837.9";
chr8	PacBio	CDS	94517788	94517942	.	-	.	gene_id "ENSG00000164944"; transcript_id "G7837.9";
chr8	PacBio	CDS	94518985	94519476	.	-	.	gene_id "ENSG00000164944"; transcript_id "G7837.9";
chr8	PacBio	CDS	94526223	94527363	.	-	.	gene_id "ENSG00000164944"; transcript_id "G7837.9";
chr8	PacBio	CDS	94529070	94529342	.	-	.	gene_id "ENSG00000164944"; transcript_id "G7837.9";
chr8	PacBio	CDS	94530963	94531085	.	-	.	gene_id "ENSG00000164944"; transcript_id "G7837.9";
chr8	PacBio	CDS	94534839	94535007	.	-	.	gene_id "ENSG00000164944"; transcript_id "G7837.9";
chr8	PacBio	CDS	94537103	94537151	.	-	.	gene_id "ENSG00000164944"; transcript_id "G7837.9";
chr8	PacBio	CDS	94538260	94538346	.	-	.	gene_id "ENSG00000164944"; transcript_id "G7837.9";
chr8	PacBio	CDS	94543827	94543942	.	-	.	gene_id "ENSG00000164944"; transcript_id "G7837.9";
chr8	PacBio	CDS	94553385	94553447	.	-	.	gene_id "ENSG00000164944"; transcript_id "G7837.9";
chr8	PacBio	transcript	94510735	94553470	.	-	.	gene_id "ENSG00000164944"; transcript_id "G7837.11";
chr8	PacBio	exon	94510735	94511729	.	-	.	gene_id "ENSG00000164944"; transcript_id "G7837.11";
chr8	PacBio	exon	94511996	94512089	.	-	.	gene_id "ENSG00000164944"; transcript_id "G7837.11";
chr8	PacBio	exon	94514869	94514951	.	-	.	gene_id "ENSG00000164944"; transcript_id "G7837.11";
chr8	PacBio	exon	94517788	94517942	.	-	.	gene_id "ENSG00000164944"; transcript_id "G7837.11";
chr8	PacBio	exon	94518985	94519476	.	-	.	gene_id "ENSG00000164944"; transcript_id "G7837.11";
chr8	PacBio	exon	94526223	94527363	.	-	.	gene_id "ENSG00000164944"; transcript_id "G7837.11";
chr8	PacBio	exon	94529070	94529342	.	-	.	gene_id "ENSG00000164944"; transcript_id "G7837.11";
chr8	PacBio	exon	94530963	94531085	.	-	.	gene_id "ENSG00000164944"; transcript_id "G7837.11";
chr8	PacBio	exon	94534839	94535007	.	-	.	gene_id "ENSG00000164944"; transcript_id "G7837.11";
chr8	PacBio	exon	94537103	94537151	.	-	.	gene_id "ENSG00000164944"; transcript_id "G7837.11";
chr8	PacBio	exon	94538260	94538346	.	-	.	gene_id "ENSG00000164944"; transcript_id "G7837.11";
chr8	PacBio	exon	94543827	94543942	.	-	.	gene_id "ENSG00000164944"; transcript_id "G7837.11";
chr8	PacBio	exon	94553385	94553470	.	-	.	gene_id "ENSG00000164944"; transcript_id "G7837.11";
chr8	PacBio	CDS	94511131	94511729	.	-	.	gene_id "ENSG00000164944"; transcript_id "G7837.11";
chr8	PacBio	CDS	94511996	94512089	.	-	.	gene_id "ENSG00000164944"; transcript_id "G7837.11";
chr8	PacBio	CDS	94514869	94514951	.	-	.	gene_id "ENSG00000164944"; transcript_id "G7837.11";
chr8	PacBio	CDS	94517788	94517942	.	-	.	gene_id "ENSG00000164944"; transcript_id "G7837.11";
chr8	PacBio	CDS	94518985	94519476	.	-	.	gene_id "ENSG00000164944"; transcript_id "G7837.11";
chr8	PacBio	CDS	94526223	94527363	.	-	.	gene_id "ENSG00000164944"; transcript_id "G7837.11";
chr8	PacBio	CDS	94529070	94529342	.	-	.	gene_id "ENSG00000164944"; transcript_id "G7837.11";
chr8	PacBio	CDS	94530963	94531085	.	-	.	gene_id "ENSG00000164944"; transcript_id "G7837.11";
chr8	PacBio	CDS	94534839	94535007	.	-	.	gene_id "ENSG00000164944"; transcript_id "G7837.11";
chr8	PacBio	CDS	94537103	94537151	.	-	.	gene_id "ENSG00000164944"; transcript_id "G7837.11";
chr8	PacBio	CDS	94538260	94538346	.	-	.	gene_id "ENSG00000164944"; transcript_id "G7837.11";
chr8	PacBio	CDS	94543827	94543942	.	-	.	gene_id "ENSG00000164944"; transcript_id "G7837.11";
chr8	PacBio	CDS	94553385	94553447	.	-	.	gene_id "ENSG00000164944"; transcript_id "G7837.11";
chr8	PacBio	transcript	94510735	94553524	.	-	.	gene_id "ENSG00000164944"; transcript_id "G7837.10";
chr8	PacBio	exon	94510735	94511729	.	-	.	gene_id "ENSG00000164944"; transcript_id "G7837.10";
chr8	PacBio	exon	94511996	94512089	.	-	.	gene_id "ENSG00000164944"; transcript_id "G7837.10";
chr8	PacBio	exon	94514869	94514951	.	-	.	gene_id "ENSG00000164944"; transcript_id "G7837.10";
chr8	PacBio	exon	94515983	94516099	.	-	.	gene_id "ENSG00000164944"; transcript_id "G7837.10";
chr8	PacBio	exon	94517788	94517942	.	-	.	gene_id "ENSG00000164944"; transcript_id "G7837.10";
chr8	PacBio	exon	94518985	94519476	.	-	.	gene_id "ENSG00000164944"; transcript_id "G7837.10";
chr8	PacBio	exon	94526223	94527363	.	-	.	gene_id "ENSG00000164944"; transcript_id "G7837.10";
chr8	PacBio	exon	94529070	94529342	.	-	.	gene_id "ENSG00000164944"; transcript_id "G7837.10";
chr8	PacBio	exon	94530963	94531085	.	-	.	gene_id "ENSG00000164944"; transcript_id "G7837.10";
chr8	PacBio	exon	94534839	94535007	.	-	.	gene_id "ENSG00000164944"; transcript_id "G7837.10";
chr8	PacBio	exon	94537103	94537151	.	-	.	gene_id "ENSG00000164944"; transcript_id "G7837.10";
chr8	PacBio	exon	94538260	94538346	.	-	.	gene_id "ENSG00000164944"; transcript_id "G7837.10";
chr8	PacBio	exon	94543827	94543942	.	-	.	gene_id "ENSG00000164944"; transcript_id "G7837.10";
chr8	PacBio	exon	94553385	94553524	.	-	.	gene_id "ENSG00000164944"; transcript_id "G7837.10";
chr8	PacBio	CDS	94511131	94511729	.	-	.	gene_id "ENSG00000164944"; transcript_id "G7837.10";
chr8	PacBio	CDS	94511996	94512089	.	-	.	gene_id "ENSG00000164944"; transcript_id "G7837.10";
chr8	PacBio	CDS	94514869	94514951	.	-	.	gene_id "ENSG00000164944"; transcript_id "G7837.10";
chr8	PacBio	CDS	94515983	94516099	.	-	.	gene_id "ENSG00000164944"; transcript_id "G7837.10";
chr8	PacBio	CDS	94517788	94517942	.	-	.	gene_id "ENSG00000164944"; transcript_id "G7837.10";
chr8	PacBio	CDS	94518985	94519476	.	-	.	gene_id "ENSG00000164944"; transcript_id "G7837.10";
chr8	PacBio	CDS	94526223	94527363	.	-	.	gene_id "ENSG00000164944"; transcript_id "G7837.10";
chr8	PacBio	CDS	94529070	94529342	.	-	.	gene_id "ENSG00000164944"; transcript_id "G7837.10";
chr8	PacBio	CDS	94530963	94531085	.	-	.	gene_id "ENSG00000164944"; transcript_id "G7837.10";
chr8	PacBio	CDS	94534839	94535007	.	-	.	gene_id "ENSG00000164944"; transcript_id "G7837.10";
chr8	PacBio	CDS	94537103	94537151	.	-	.	gene_id "ENSG00000164944"; transcript_id "G7837.10";
chr8	PacBio	CDS	94538260	94538346	.	-	.	gene_id "ENSG00000164944"; transcript_id "G7837.10";
chr8	PacBio	CDS	94543827	94543942	.	-	.	gene_id "ENSG00000164944"; transcript_id "G7837.10";
chr8	PacBio	CDS	94553385	94553447	.	-	.	gene_id "ENSG00000164944"; transcript_id "G7837.10";
chr8	PacBio	transcript	94510736	94553469	.	-	.	gene_id "ENSG00000164944"; transcript_id "G7837.12";
chr8	PacBio	exon	94510736	94511729	.	-	.	gene_id "ENSG00000164944"; transcript_id "G7837.12";
chr8	PacBio	exon	94511996	94512089	.	-	.	gene_id "ENSG00000164944"; transcript_id "G7837.12";
chr8	PacBio	exon	94514869	94514951	.	-	.	gene_id "ENSG00000164944"; transcript_id "G7837.12";
chr8	PacBio	exon	94517788	94517942	.	-	.	gene_id "ENSG00000164944"; transcript_id "G7837.12";
chr8	PacBio	exon	94518985	94519476	.	-	.	gene_id "ENSG00000164944"; transcript_id "G7837.12";
chr8	PacBio	exon	94526223	94527363	.	-	.	gene_id "ENSG00000164944"; transcript_id "G7837.12";
chr8	PacBio	exon	94529070	94529342	.	-	.	gene_id "ENSG00000164944"; transcript_id "G7837.12";
chr8	PacBio	exon	94530963	94531085	.	-	.	gene_id "ENSG00000164944"; transcript_id "G7837.12";
chr8	PacBio	exon	94534839	94535007	.	-	.	gene_id "ENSG00000164944"; transcript_id "G7837.12";
chr8	PacBio	exon	94537103	94537151	.	-	.	gene_id "ENSG00000164944"; transcript_id "G7837.12";
chr8	PacBio	exon	94538260	94538346	.	-	.	gene_id "ENSG00000164944"; transcript_id "G7837.12";
chr8	PacBio	exon	94543827	94543942	.	-	.	gene_id "ENSG00000164944"; transcript_id "G7837.12";
chr8	PacBio	exon	94548151	94548205	.	-	.	gene_id "ENSG00000164944"; transcript_id "G7837.12";
chr8	PacBio	exon	94553385	94553469	.	-	.	gene_id "ENSG00000164944"; transcript_id "G7837.12";
chr8	PacBio	CDS	94511131	94511729	.	-	.	gene_id "ENSG00000164944"; transcript_id "G7837.12";
chr8	PacBio	CDS	94511996	94512089	.	-	.	gene_id "ENSG00000164944"; transcript_id "G7837.12";
chr8	PacBio	CDS	94514869	94514951	.	-	.	gene_id "ENSG00000164944"; transcript_id "G7837.12";
chr8	PacBio	CDS	94517788	94517942	.	-	.	gene_id "ENSG00000164944"; transcript_id "G7837.12";
chr8	PacBio	CDS	94518985	94519476	.	-	.	gene_id "ENSG00000164944"; transcript_id "G7837.12";
chr8	PacBio	CDS	94526223	94527238	.	-	.	gene_id "ENSG00000164944"; transcript_id "G7837.12";
chr8	PacBio	transcript	94510973	94553491	.	-	.	gene_id "ENSG00000164944"; transcript_id "G7837.13";
chr8	PacBio	exon	94510973	94511729	.	-	.	gene_id "ENSG00000164944"; transcript_id "G7837.13";
chr8	PacBio	exon	94511996	94512089	.	-	.	gene_id "ENSG00000164944"; transcript_id "G7837.13";
chr8	PacBio	exon	94514869	94514951	.	-	.	gene_id "ENSG00000164944"; transcript_id "G7837.13";
chr8	PacBio	exon	94517788	94517942	.	-	.	gene_id "ENSG00000164944"; transcript_id "G7837.13";
chr8	PacBio	exon	94518985	94519476	.	-	.	gene_id "ENSG00000164944"; transcript_id "G7837.13";
chr8	PacBio	exon	94526223	94527363	.	-	.	gene_id "ENSG00000164944"; transcript_id "G7837.13";
chr8	PacBio	exon	94529070	94529342	.	-	.	gene_id "ENSG00000164944"; transcript_id "G7837.13";
chr8	PacBio	exon	94530963	94531085	.	-	.	gene_id "ENSG00000164944"; transcript_id "G7837.13";
chr8	PacBio	exon	94534839	94535007	.	-	.	gene_id "ENSG00000164944"; transcript_id "G7837.13";
chr8	PacBio	exon	94537103	94537151	.	-	.	gene_id "ENSG00000164944"; transcript_id "G7837.13";
chr8	PacBio	exon	94538260	94538346	.	-	.	gene_id "ENSG00000164944"; transcript_id "G7837.13";
chr8	PacBio	exon	94543827	94543942	.	-	.	gene_id "ENSG00000164944"; transcript_id "G7837.13";
chr8	PacBio	exon	94553385	94553491	.	-	.	gene_id "ENSG00000164944"; transcript_id "G7837.13";
chr8	PacBio	CDS	94511131	94511729	.	-	.	gene_id "ENSG00000164944"; transcript_id "G7837.13";
chr8	PacBio	CDS	94511996	94512089	.	-	.	gene_id "ENSG00000164944"; transcript_id "G7837.13";
chr8	PacBio	CDS	94514869	94514951	.	-	.	gene_id "ENSG00000164944"; transcript_id "G7837.13";
chr8	PacBio	CDS	94517788	94517942	.	-	.	gene_id "ENSG00000164944"; transcript_id "G7837.13";
chr8	PacBio	CDS	94518985	94519476	.	-	.	gene_id "ENSG00000164944"; transcript_id "G7837.13";
chr8	PacBio	CDS	94526223	94527363	.	-	.	gene_id "ENSG00000164944"; transcript_id "G7837.13";
chr8	PacBio	CDS	94529070	94529342	.	-	.	gene_id "ENSG00000164944"; transcript_id "G7837.13";
chr8	PacBio	CDS	94530963	94531085	.	-	.	gene_id "ENSG00000164944"; transcript_id "G7837.13";
chr8	PacBio	CDS	94534839	94535007	.	-	.	gene_id "ENSG00000164944"; transcript_id "G7837.13";
chr8	PacBio	CDS	94537103	94537151	.	-	.	gene_id "ENSG00000164944"; transcript_id "G7837.13";
chr8	PacBio	CDS	94538260	94538346	.	-	.	gene_id "ENSG00000164944"; transcript_id "G7837.13";
chr8	PacBio	CDS	94543827	94543942	.	-	.	gene_id "ENSG00000164944"; transcript_id "G7837.13";
chr8	PacBio	CDS	94553385	94553447	.	-	.	gene_id "ENSG00000164944"; transcript_id "G7837.13";
chr8	PacBio	transcript	94510985	94553473	.	-	.	gene_id "ENSG00000164944"; transcript_id "G7837.14";
chr8	PacBio	exon	94510985	94511729	.	-	.	gene_id "ENSG00000164944"; transcript_id "G7837.14";
chr8	PacBio	exon	94511996	94512089	.	-	.	gene_id "ENSG00000164944"; transcript_id "G7837.14";
chr8	PacBio	exon	94514869	94514951	.	-	.	gene_id "ENSG00000164944"; transcript_id "G7837.14";
chr8	PacBio	exon	94517788	94517942	.	-	.	gene_id "ENSG00000164944"; transcript_id "G7837.14";
chr8	PacBio	exon	94518985	94519476	.	-	.	gene_id "ENSG00000164944"; transcript_id "G7837.14";
chr8	PacBio	exon	94526223	94527363	.	-	.	gene_id "ENSG00000164944"; transcript_id "G7837.14";
chr8	PacBio	exon	94529070	94529342	.	-	.	gene_id "ENSG00000164944"; transcript_id "G7837.14";
chr8	PacBio	exon	94530963	94531085	.	-	.	gene_id "ENSG00000164944"; transcript_id "G7837.14";
chr8	PacBio	exon	94534839	94535007	.	-	.	gene_id "ENSG00000164944"; transcript_id "G7837.14";
chr8	PacBio	exon	94537103	94537151	.	-	.	gene_id "ENSG00000164944"; transcript_id "G7837.14";
chr8	PacBio	exon	94538260	94538346	.	-	.	gene_id "ENSG00000164944"; transcript_id "G7837.14";
chr8	PacBio	exon	94543827	94543942	.	-	.	gene_id "ENSG00000164944"; transcript_id "G7837.14";
chr8	PacBio	exon	94548151	94548205	.	-	.	gene_id "ENSG00000164944"; transcript_id "G7837.14";
chr8	PacBio	exon	94553385	94553473	.	-	.	gene_id "ENSG00000164944"; transcript_id "G7837.14";
chr8	PacBio	CDS	94511131	94511729	.	-	.	gene_id "ENSG00000164944"; transcript_id "G7837.14";
chr8	PacBio	CDS	94511996	94512089	.	-	.	gene_id "ENSG00000164944"; transcript_id "G7837.14";
chr8	PacBio	CDS	94514869	94514951	.	-	.	gene_id "ENSG00000164944"; transcript_id "G7837.14";
chr8	PacBio	CDS	94517788	94517942	.	-	.	gene_id "ENSG00000164944"; transcript_id "G7837.14";
chr8	PacBio	CDS	94518985	94519476	.	-	.	gene_id "ENSG00000164944"; transcript_id "G7837.14";
chr8	PacBio	CDS	94526223	94527238	.	-	.	gene_id "ENSG00000164944"; transcript_id "G7837.14";
chr8	PacBio	transcript	94518802	94553467	.	-	.	gene_id "ENSG00000164944"; transcript_id "G7837.15";
chr8	PacBio	exon	94518802	94519476	.	-	.	gene_id "ENSG00000164944"; transcript_id "G7837.15";
chr8	PacBio	exon	94526223	94527363	.	-	.	gene_id "ENSG00000164944"; transcript_id "G7837.15";
chr8	PacBio	exon	94529070	94529342	.	-	.	gene_id "ENSG00000164944"; transcript_id "G7837.15";
chr8	PacBio	exon	94530963	94531085	.	-	.	gene_id "ENSG00000164944"; transcript_id "G7837.15";
chr8	PacBio	exon	94534839	94535007	.	-	.	gene_id "ENSG00000164944"; transcript_id "G7837.15";
chr8	PacBio	exon	94537103	94537151	.	-	.	gene_id "ENSG00000164944"; transcript_id "G7837.15";
chr8	PacBio	exon	94538260	94538346	.	-	.	gene_id "ENSG00000164944"; transcript_id "G7837.15";
chr8	PacBio	exon	94543827	94543942	.	-	.	gene_id "ENSG00000164944"; transcript_id "G7837.15";
chr8	PacBio	exon	94548151	94548205	.	-	.	gene_id "ENSG00000164944"; transcript_id "G7837.15";
chr8	PacBio	exon	94553385	94553467	.	-	.	gene_id "ENSG00000164944"; transcript_id "G7837.15";
chr8	PacBio	CDS	94518981	94519476	.	-	.	gene_id "ENSG00000164944"; transcript_id "G7837.15";
chr8	PacBio	CDS	94526223	94527238	.	-	.	gene_id "ENSG00000164944"; transcript_id "G7837.15";
chr8	PacBio	transcript	94551737	94553474	.	-	.	gene_id "ENSG00000164944"; transcript_id "G7837.16";
chr8	PacBio	exon	94551737	94553474	.	-	.	gene_id "ENSG00000164944"; transcript_id "G7837.16";
chr8	PacBio	transcript	94719865	94791844	.	+	.	gene_id "ENSG00000156162"; transcript_id "G7838.1";
chr8	PacBio	exon	94719865	94720014	.	+	.	gene_id "ENSG00000156162"; transcript_id "G7838.1";
chr8	PacBio	exon	94726331	94726441	.	+	.	gene_id "ENSG00000156162"; transcript_id "G7838.1";
chr8	PacBio	exon	94734630	94734754	.	+	.	gene_id "ENSG00000156162"; transcript_id "G7838.1";
chr8	PacBio	exon	94738369	94738459	.	+	.	gene_id "ENSG00000156162"; transcript_id "G7838.1";
chr8	PacBio	exon	94739413	94739534	.	+	.	gene_id "ENSG00000156162"; transcript_id "G7838.1";
chr8	PacBio	exon	94739645	94739790	.	+	.	gene_id "ENSG00000156162"; transcript_id "G7838.1";
chr8	PacBio	exon	94756036	94756159	.	+	.	gene_id "ENSG00000156162"; transcript_id "G7838.1";
chr8	PacBio	exon	94761700	94761834	.	+	.	gene_id "ENSG00000156162"; transcript_id "G7838.1";
chr8	PacBio	exon	94765183	94765314	.	+	.	gene_id "ENSG00000156162"; transcript_id "G7838.1";
chr8	PacBio	exon	94765711	94765809	.	+	.	gene_id "ENSG00000156162"; transcript_id "G7838.1";
chr8	PacBio	exon	94766612	94766685	.	+	.	gene_id "ENSG00000156162"; transcript_id "G7838.1";
chr8	PacBio	exon	94768395	94768553	.	+	.	gene_id "ENSG00000156162"; transcript_id "G7838.1";
chr8	PacBio	exon	94770452	94770571	.	+	.	gene_id "ENSG00000156162"; transcript_id "G7838.1";
chr8	PacBio	exon	94777666	94777786	.	+	.	gene_id "ENSG00000156162"; transcript_id "G7838.1";
chr8	PacBio	exon	94780359	94780415	.	+	.	gene_id "ENSG00000156162"; transcript_id "G7838.1";
chr8	PacBio	exon	94781084	94781166	.	+	.	gene_id "ENSG00000156162"; transcript_id "G7838.1";
chr8	PacBio	exon	94783670	94783802	.	+	.	gene_id "ENSG00000156162"; transcript_id "G7838.1";
chr8	PacBio	exon	94787894	94788052	.	+	.	gene_id "ENSG00000156162"; transcript_id "G7838.1";
chr8	PacBio	exon	94789746	94791844	.	+	.	gene_id "ENSG00000156162"; transcript_id "G7838.1";
chr8	PacBio	CDS	94719999	94720014	.	+	.	gene_id "ENSG00000156162"; transcript_id "G7838.1";
chr8	PacBio	CDS	94726331	94726441	.	+	.	gene_id "ENSG00000156162"; transcript_id "G7838.1";
chr8	PacBio	CDS	94734630	94734754	.	+	.	gene_id "ENSG00000156162"; transcript_id "G7838.1";
chr8	PacBio	CDS	94738369	94738459	.	+	.	gene_id "ENSG00000156162"; transcript_id "G7838.1";
chr8	PacBio	CDS	94739413	94739534	.	+	.	gene_id "ENSG00000156162"; transcript_id "G7838.1";
chr8	PacBio	CDS	94739645	94739790	.	+	.	gene_id "ENSG00000156162"; transcript_id "G7838.1";
chr8	PacBio	CDS	94756036	94756159	.	+	.	gene_id "ENSG00000156162"; transcript_id "G7838.1";
chr8	PacBio	CDS	94761700	94761834	.	+	.	gene_id "ENSG00000156162"; transcript_id "G7838.1";
chr8	PacBio	CDS	94765183	94765314	.	+	.	gene_id "ENSG00000156162"; transcript_id "G7838.1";
chr8	PacBio	CDS	94765711	94765809	.	+	.	gene_id "ENSG00000156162"; transcript_id "G7838.1";
chr8	PacBio	CDS	94766612	94766685	.	+	.	gene_id "ENSG00000156162"; transcript_id "G7838.1";
chr8	PacBio	CDS	94768395	94768553	.	+	.	gene_id "ENSG00000156162"; transcript_id "G7838.1";
chr8	PacBio	CDS	94770452	94770571	.	+	.	gene_id "ENSG00000156162"; transcript_id "G7838.1";
chr8	PacBio	CDS	94777666	94777786	.	+	.	gene_id "ENSG00000156162"; transcript_id "G7838.1";
chr8	PacBio	CDS	94780359	94780415	.	+	.	gene_id "ENSG00000156162"; transcript_id "G7838.1";
chr8	PacBio	CDS	94781084	94781166	.	+	.	gene_id "ENSG00000156162"; transcript_id "G7838.1";
chr8	PacBio	CDS	94783670	94783802	.	+	.	gene_id "ENSG00000156162"; transcript_id "G7838.1";
chr8	PacBio	CDS	94787894	94788052	.	+	.	gene_id "ENSG00000156162"; transcript_id "G7838.1";
chr8	PacBio	CDS	94789746	94789910	.	+	.	gene_id "ENSG00000156162"; transcript_id "G7838.1";
chr8	PacBio	transcript	94719867	94744980	.	+	.	gene_id "ENSG00000156162"; transcript_id "G7838.3";
chr8	PacBio	exon	94719867	94720014	.	+	.	gene_id "ENSG00000156162"; transcript_id "G7838.3";
chr8	PacBio	exon	94726331	94726441	.	+	.	gene_id "ENSG00000156162"; transcript_id "G7838.3";
chr8	PacBio	exon	94734630	94734754	.	+	.	gene_id "ENSG00000156162"; transcript_id "G7838.3";
chr8	PacBio	exon	94738369	94738459	.	+	.	gene_id "ENSG00000156162"; transcript_id "G7838.3";
chr8	PacBio	exon	94739413	94739534	.	+	.	gene_id "ENSG00000156162"; transcript_id "G7838.3";
chr8	PacBio	exon	94739645	94739790	.	+	.	gene_id "ENSG00000156162"; transcript_id "G7838.3";
chr8	PacBio	exon	94744485	94744980	.	+	.	gene_id "ENSG00000156162"; transcript_id "G7838.3";
chr8	PacBio	CDS	94719999	94720014	.	+	.	gene_id "ENSG00000156162"; transcript_id "G7838.3";
chr8	PacBio	CDS	94726331	94726441	.	+	.	gene_id "ENSG00000156162"; transcript_id "G7838.3";
chr8	PacBio	CDS	94734630	94734754	.	+	.	gene_id "ENSG00000156162"; transcript_id "G7838.3";
chr8	PacBio	CDS	94738369	94738459	.	+	.	gene_id "ENSG00000156162"; transcript_id "G7838.3";
chr8	PacBio	CDS	94739413	94739534	.	+	.	gene_id "ENSG00000156162"; transcript_id "G7838.3";
chr8	PacBio	CDS	94739645	94739790	.	+	.	gene_id "ENSG00000156162"; transcript_id "G7838.3";
chr8	PacBio	CDS	94744485	94744533	.	+	.	gene_id "ENSG00000156162"; transcript_id "G7838.3";
chr8	PacBio	transcript	94719873	94790116	.	+	.	gene_id "ENSG00000156162"; transcript_id "G7838.4";
chr8	PacBio	exon	94719873	94720014	.	+	.	gene_id "ENSG00000156162"; transcript_id "G7838.4";
chr8	PacBio	exon	94726331	94726441	.	+	.	gene_id "ENSG00000156162"; transcript_id "G7838.4";
chr8	PacBio	exon	94734630	94734754	.	+	.	gene_id "ENSG00000156162"; transcript_id "G7838.4";
chr8	PacBio	exon	94739413	94739534	.	+	.	gene_id "ENSG00000156162"; transcript_id "G7838.4";
chr8	PacBio	exon	94739645	94739790	.	+	.	gene_id "ENSG00000156162"; transcript_id "G7838.4";
chr8	PacBio	exon	94756036	94756159	.	+	.	gene_id "ENSG00000156162"; transcript_id "G7838.4";
chr8	PacBio	exon	94761700	94761834	.	+	.	gene_id "ENSG00000156162"; transcript_id "G7838.4";
chr8	PacBio	exon	94765183	94765314	.	+	.	gene_id "ENSG00000156162"; transcript_id "G7838.4";
chr8	PacBio	exon	94765711	94765809	.	+	.	gene_id "ENSG00000156162"; transcript_id "G7838.4";
chr8	PacBio	exon	94766612	94766685	.	+	.	gene_id "ENSG00000156162"; transcript_id "G7838.4";
chr8	PacBio	exon	94768395	94768553	.	+	.	gene_id "ENSG00000156162"; transcript_id "G7838.4";
chr8	PacBio	exon	94770452	94770571	.	+	.	gene_id "ENSG00000156162"; transcript_id "G7838.4";
chr8	PacBio	exon	94777666	94777786	.	+	.	gene_id "ENSG00000156162"; transcript_id "G7838.4";
chr8	PacBio	exon	94780359	94780415	.	+	.	gene_id "ENSG00000156162"; transcript_id "G7838.4";
chr8	PacBio	exon	94781084	94781166	.	+	.	gene_id "ENSG00000156162"; transcript_id "G7838.4";
chr8	PacBio	exon	94783670	94783802	.	+	.	gene_id "ENSG00000156162"; transcript_id "G7838.4";
chr8	PacBio	exon	94787894	94788052	.	+	.	gene_id "ENSG00000156162"; transcript_id "G7838.4";
chr8	PacBio	exon	94789746	94790116	.	+	.	gene_id "ENSG00000156162"; transcript_id "G7838.4";
chr8	PacBio	CDS	94739478	94739534	.	+	.	gene_id "ENSG00000156162"; transcript_id "G7838.4";
chr8	PacBio	CDS	94739645	94739790	.	+	.	gene_id "ENSG00000156162"; transcript_id "G7838.4";
chr8	PacBio	CDS	94756036	94756159	.	+	.	gene_id "ENSG00000156162"; transcript_id "G7838.4";
chr8	PacBio	CDS	94761700	94761834	.	+	.	gene_id "ENSG00000156162"; transcript_id "G7838.4";
chr8	PacBio	CDS	94765183	94765314	.	+	.	gene_id "ENSG00000156162"; transcript_id "G7838.4";
chr8	PacBio	CDS	94765711	94765809	.	+	.	gene_id "ENSG00000156162"; transcript_id "G7838.4";
chr8	PacBio	CDS	94766612	94766685	.	+	.	gene_id "ENSG00000156162"; transcript_id "G7838.4";
chr8	PacBio	CDS	94768395	94768553	.	+	.	gene_id "ENSG00000156162"; transcript_id "G7838.4";
chr8	PacBio	CDS	94770452	94770571	.	+	.	gene_id "ENSG00000156162"; transcript_id "G7838.4";
chr8	PacBio	CDS	94777666	94777786	.	+	.	gene_id "ENSG00000156162"; transcript_id "G7838.4";
chr8	PacBio	CDS	94780359	94780415	.	+	.	gene_id "ENSG00000156162"; transcript_id "G7838.4";
chr8	PacBio	CDS	94781084	94781166	.	+	.	gene_id "ENSG00000156162"; transcript_id "G7838.4";
chr8	PacBio	CDS	94783670	94783802	.	+	.	gene_id "ENSG00000156162"; transcript_id "G7838.4";
chr8	PacBio	CDS	94787894	94788052	.	+	.	gene_id "ENSG00000156162"; transcript_id "G7838.4";
chr8	PacBio	CDS	94789746	94789910	.	+	.	gene_id "ENSG00000156162"; transcript_id "G7838.4";
chr8	PacBio	transcript	94719873	94790393	.	+	.	gene_id "ENSG00000156162"; transcript_id "G7838.5";
chr8	PacBio	exon	94719873	94720014	.	+	.	gene_id "ENSG00000156162"; transcript_id "G7838.5";
chr8	PacBio	exon	94726331	94726441	.	+	.	gene_id "ENSG00000156162"; transcript_id "G7838.5";
chr8	PacBio	exon	94738369	94738459	.	+	.	gene_id "ENSG00000156162"; transcript_id "G7838.5";
chr8	PacBio	exon	94739413	94739534	.	+	.	gene_id "ENSG00000156162"; transcript_id "G7838.5";
chr8	PacBio	exon	94739645	94739790	.	+	.	gene_id "ENSG00000156162"; transcript_id "G7838.5";
chr8	PacBio	exon	94756036	94756159	.	+	.	gene_id "ENSG00000156162"; transcript_id "G7838.5";
chr8	PacBio	exon	94761700	94761834	.	+	.	gene_id "ENSG00000156162"; transcript_id "G7838.5";
chr8	PacBio	exon	94765183	94765314	.	+	.	gene_id "ENSG00000156162"; transcript_id "G7838.5";
chr8	PacBio	exon	94765711	94765809	.	+	.	gene_id "ENSG00000156162"; transcript_id "G7838.5";
chr8	PacBio	exon	94766612	94766685	.	+	.	gene_id "ENSG00000156162"; transcript_id "G7838.5";
chr8	PacBio	exon	94768395	94768553	.	+	.	gene_id "ENSG00000156162"; transcript_id "G7838.5";
chr8	PacBio	exon	94770452	94770571	.	+	.	gene_id "ENSG00000156162"; transcript_id "G7838.5";
chr8	PacBio	exon	94777666	94777786	.	+	.	gene_id "ENSG00000156162"; transcript_id "G7838.5";
chr8	PacBio	exon	94780359	94780415	.	+	.	gene_id "ENSG00000156162"; transcript_id "G7838.5";
chr8	PacBio	exon	94781084	94781166	.	+	.	gene_id "ENSG00000156162"; transcript_id "G7838.5";
chr8	PacBio	exon	94783670	94783802	.	+	.	gene_id "ENSG00000156162"; transcript_id "G7838.5";
chr8	PacBio	exon	94787894	94788052	.	+	.	gene_id "ENSG00000156162"; transcript_id "G7838.5";
chr8	PacBio	exon	94789746	94790393	.	+	.	gene_id "ENSG00000156162"; transcript_id "G7838.5";
chr8	PacBio	CDS	94738432	94738459	.	+	.	gene_id "ENSG00000156162"; transcript_id "G7838.5";
chr8	PacBio	CDS	94739413	94739534	.	+	.	gene_id "ENSG00000156162"; transcript_id "G7838.5";
chr8	PacBio	CDS	94739645	94739790	.	+	.	gene_id "ENSG00000156162"; transcript_id "G7838.5";
chr8	PacBio	CDS	94756036	94756159	.	+	.	gene_id "ENSG00000156162"; transcript_id "G7838.5";
chr8	PacBio	CDS	94761700	94761834	.	+	.	gene_id "ENSG00000156162"; transcript_id "G7838.5";
chr8	PacBio	CDS	94765183	94765314	.	+	.	gene_id "ENSG00000156162"; transcript_id "G7838.5";
chr8	PacBio	CDS	94765711	94765809	.	+	.	gene_id "ENSG00000156162"; transcript_id "G7838.5";
chr8	PacBio	CDS	94766612	94766685	.	+	.	gene_id "ENSG00000156162"; transcript_id "G7838.5";
chr8	PacBio	CDS	94768395	94768553	.	+	.	gene_id "ENSG00000156162"; transcript_id "G7838.5";
chr8	PacBio	CDS	94770452	94770571	.	+	.	gene_id "ENSG00000156162"; transcript_id "G7838.5";
chr8	PacBio	CDS	94777666	94777786	.	+	.	gene_id "ENSG00000156162"; transcript_id "G7838.5";
chr8	PacBio	CDS	94780359	94780415	.	+	.	gene_id "ENSG00000156162"; transcript_id "G7838.5";
chr8	PacBio	CDS	94781084	94781166	.	+	.	gene_id "ENSG00000156162"; transcript_id "G7838.5";
chr8	PacBio	CDS	94783670	94783802	.	+	.	gene_id "ENSG00000156162"; transcript_id "G7838.5";
chr8	PacBio	CDS	94787894	94788052	.	+	.	gene_id "ENSG00000156162"; transcript_id "G7838.5";
chr8	PacBio	CDS	94789746	94789910	.	+	.	gene_id "ENSG00000156162"; transcript_id "G7838.5";
chr8	PacBio	transcript	94719873	94791844	.	+	.	gene_id "ENSG00000156162"; transcript_id "G7838.6";
chr8	PacBio	exon	94719873	94720014	.	+	.	gene_id "ENSG00000156162"; transcript_id "G7838.6";
chr8	PacBio	exon	94726331	94726441	.	+	.	gene_id "ENSG00000156162"; transcript_id "G7838.6";
chr8	PacBio	exon	94738369	94738459	.	+	.	gene_id "ENSG00000156162"; transcript_id "G7838.6";
chr8	PacBio	exon	94739413	94739534	.	+	.	gene_id "ENSG00000156162"; transcript_id "G7838.6";
chr8	PacBio	exon	94739645	94739790	.	+	.	gene_id "ENSG00000156162"; transcript_id "G7838.6";
chr8	PacBio	exon	94761700	94761834	.	+	.	gene_id "ENSG00000156162"; transcript_id "G7838.6";
chr8	PacBio	exon	94765183	94765314	.	+	.	gene_id "ENSG00000156162"; transcript_id "G7838.6";
chr8	PacBio	exon	94765711	94765809	.	+	.	gene_id "ENSG00000156162"; transcript_id "G7838.6";
chr8	PacBio	exon	94766612	94766685	.	+	.	gene_id "ENSG00000156162"; transcript_id "G7838.6";
chr8	PacBio	exon	94768395	94768553	.	+	.	gene_id "ENSG00000156162"; transcript_id "G7838.6";
chr8	PacBio	exon	94770452	94770571	.	+	.	gene_id "ENSG00000156162"; transcript_id "G7838.6";
chr8	PacBio	exon	94777666	94777786	.	+	.	gene_id "ENSG00000156162"; transcript_id "G7838.6";
chr8	PacBio	exon	94780359	94780415	.	+	.	gene_id "ENSG00000156162"; transcript_id "G7838.6";
chr8	PacBio	exon	94781084	94781166	.	+	.	gene_id "ENSG00000156162"; transcript_id "G7838.6";
chr8	PacBio	exon	94783670	94783802	.	+	.	gene_id "ENSG00000156162"; transcript_id "G7838.6";
chr8	PacBio	exon	94787894	94788052	.	+	.	gene_id "ENSG00000156162"; transcript_id "G7838.6";
chr8	PacBio	exon	94789746	94791844	.	+	.	gene_id "ENSG00000156162"; transcript_id "G7838.6";
chr8	PacBio	CDS	94761748	94761834	.	+	.	gene_id "ENSG00000156162"; transcript_id "G7838.6";
chr8	PacBio	CDS	94765183	94765314	.	+	.	gene_id "ENSG00000156162"; transcript_id "G7838.6";
chr8	PacBio	CDS	94765711	94765809	.	+	.	gene_id "ENSG00000156162"; transcript_id "G7838.6";
chr8	PacBio	CDS	94766612	94766685	.	+	.	gene_id "ENSG00000156162"; transcript_id "G7838.6";
chr8	PacBio	CDS	94768395	94768553	.	+	.	gene_id "ENSG00000156162"; transcript_id "G7838.6";
chr8	PacBio	CDS	94770452	94770571	.	+	.	gene_id "ENSG00000156162"; transcript_id "G7838.6";
chr8	PacBio	CDS	94777666	94777786	.	+	.	gene_id "ENSG00000156162"; transcript_id "G7838.6";
chr8	PacBio	CDS	94780359	94780415	.	+	.	gene_id "ENSG00000156162"; transcript_id "G7838.6";
chr8	PacBio	CDS	94781084	94781166	.	+	.	gene_id "ENSG00000156162"; transcript_id "G7838.6";
chr8	PacBio	CDS	94783670	94783802	.	+	.	gene_id "ENSG00000156162"; transcript_id "G7838.6";
chr8	PacBio	CDS	94787894	94788052	.	+	.	gene_id "ENSG00000156162"; transcript_id "G7838.6";
chr8	PacBio	CDS	94789746	94789910	.	+	.	gene_id "ENSG00000156162"; transcript_id "G7838.6";
chr8	PacBio	transcript	94719878	94790125	.	+	.	gene_id "ENSG00000156162"; transcript_id "G7838.7";
chr8	PacBio	exon	94719878	94720014	.	+	.	gene_id "ENSG00000156162"; transcript_id "G7838.7";
chr8	PacBio	exon	94726331	94726441	.	+	.	gene_id "ENSG00000156162"; transcript_id "G7838.7";
chr8	PacBio	exon	94738369	94738459	.	+	.	gene_id "ENSG00000156162"; transcript_id "G7838.7";
chr8	PacBio	exon	94739413	94739534	.	+	.	gene_id "ENSG00000156162"; transcript_id "G7838.7";
chr8	PacBio	exon	94739645	94739790	.	+	.	gene_id "ENSG00000156162"; transcript_id "G7838.7";
chr8	PacBio	exon	94756036	94756159	.	+	.	gene_id "ENSG00000156162"; transcript_id "G7838.7";
chr8	PacBio	exon	94761700	94761834	.	+	.	gene_id "ENSG00000156162"; transcript_id "G7838.7";
chr8	PacBio	exon	94765183	94765314	.	+	.	gene_id "ENSG00000156162"; transcript_id "G7838.7";
chr8	PacBio	exon	94765711	94765809	.	+	.	gene_id "ENSG00000156162"; transcript_id "G7838.7";
chr8	PacBio	exon	94766612	94766685	.	+	.	gene_id "ENSG00000156162"; transcript_id "G7838.7";
chr8	PacBio	exon	94768395	94768553	.	+	.	gene_id "ENSG00000156162"; transcript_id "G7838.7";
chr8	PacBio	exon	94770452	94770571	.	+	.	gene_id "ENSG00000156162"; transcript_id "G7838.7";
chr8	PacBio	exon	94777666	94777786	.	+	.	gene_id "ENSG00000156162"; transcript_id "G7838.7";
chr8	PacBio	exon	94780359	94780415	.	+	.	gene_id "ENSG00000156162"; transcript_id "G7838.7";
chr8	PacBio	exon	94781084	94781166	.	+	.	gene_id "ENSG00000156162"; transcript_id "G7838.7";
chr8	PacBio	exon	94783670	94783802	.	+	.	gene_id "ENSG00000156162"; transcript_id "G7838.7";
chr8	PacBio	exon	94787894	94788052	.	+	.	gene_id "ENSG00000156162"; transcript_id "G7838.7";
chr8	PacBio	exon	94789746	94790125	.	+	.	gene_id "ENSG00000156162"; transcript_id "G7838.7";
chr8	PacBio	CDS	94738432	94738459	.	+	.	gene_id "ENSG00000156162"; transcript_id "G7838.7";
chr8	PacBio	CDS	94739413	94739534	.	+	.	gene_id "ENSG00000156162"; transcript_id "G7838.7";
chr8	PacBio	CDS	94739645	94739790	.	+	.	gene_id "ENSG00000156162"; transcript_id "G7838.7";
chr8	PacBio	CDS	94756036	94756159	.	+	.	gene_id "ENSG00000156162"; transcript_id "G7838.7";
chr8	PacBio	CDS	94761700	94761834	.	+	.	gene_id "ENSG00000156162"; transcript_id "G7838.7";
chr8	PacBio	CDS	94765183	94765314	.	+	.	gene_id "ENSG00000156162"; transcript_id "G7838.7";
chr8	PacBio	CDS	94765711	94765809	.	+	.	gene_id "ENSG00000156162"; transcript_id "G7838.7";
chr8	PacBio	CDS	94766612	94766685	.	+	.	gene_id "ENSG00000156162"; transcript_id "G7838.7";
chr8	PacBio	CDS	94768395	94768553	.	+	.	gene_id "ENSG00000156162"; transcript_id "G7838.7";
chr8	PacBio	CDS	94770452	94770571	.	+	.	gene_id "ENSG00000156162"; transcript_id "G7838.7";
chr8	PacBio	CDS	94777666	94777786	.	+	.	gene_id "ENSG00000156162"; transcript_id "G7838.7";
chr8	PacBio	CDS	94780359	94780415	.	+	.	gene_id "ENSG00000156162"; transcript_id "G7838.7";
chr8	PacBio	CDS	94781084	94781166	.	+	.	gene_id "ENSG00000156162"; transcript_id "G7838.7";
chr8	PacBio	CDS	94783670	94783802	.	+	.	gene_id "ENSG00000156162"; transcript_id "G7838.7";
chr8	PacBio	CDS	94787894	94788052	.	+	.	gene_id "ENSG00000156162"; transcript_id "G7838.7";
chr8	PacBio	CDS	94789746	94789910	.	+	.	gene_id "ENSG00000156162"; transcript_id "G7838.7";
chr8	PacBio	transcript	94719914	94791844	.	+	.	gene_id "ENSG00000156162"; transcript_id "G7838.9";
chr8	PacBio	exon	94719914	94720014	.	+	.	gene_id "ENSG00000156162"; transcript_id "G7838.9";
chr8	PacBio	exon	94726331	94726441	.	+	.	gene_id "ENSG00000156162"; transcript_id "G7838.9";
chr8	PacBio	exon	94738369	94738459	.	+	.	gene_id "ENSG00000156162"; transcript_id "G7838.9";
chr8	PacBio	exon	94739413	94739534	.	+	.	gene_id "ENSG00000156162"; transcript_id "G7838.9";
chr8	PacBio	exon	94739645	94739790	.	+	.	gene_id "ENSG00000156162"; transcript_id "G7838.9";
chr8	PacBio	exon	94756036	94756159	.	+	.	gene_id "ENSG00000156162"; transcript_id "G7838.9";
chr8	PacBio	exon	94761700	94761834	.	+	.	gene_id "ENSG00000156162"; transcript_id "G7838.9";
chr8	PacBio	exon	94765183	94765314	.	+	.	gene_id "ENSG00000156162"; transcript_id "G7838.9";
chr8	PacBio	exon	94765711	94765809	.	+	.	gene_id "ENSG00000156162"; transcript_id "G7838.9";
chr8	PacBio	exon	94766612	94766685	.	+	.	gene_id "ENSG00000156162"; transcript_id "G7838.9";
chr8	PacBio	exon	94768395	94768553	.	+	.	gene_id "ENSG00000156162"; transcript_id "G7838.9";
chr8	PacBio	exon	94770452	94770571	.	+	.	gene_id "ENSG00000156162"; transcript_id "G7838.9";
chr8	PacBio	exon	94777666	94777786	.	+	.	gene_id "ENSG00000156162"; transcript_id "G7838.9";
chr8	PacBio	exon	94780359	94780415	.	+	.	gene_id "ENSG00000156162"; transcript_id "G7838.9";
chr8	PacBio	exon	94781084	94781166	.	+	.	gene_id "ENSG00000156162"; transcript_id "G7838.9";
chr8	PacBio	exon	94783670	94783802	.	+	.	gene_id "ENSG00000156162"; transcript_id "G7838.9";
chr8	PacBio	exon	94787894	94788052	.	+	.	gene_id "ENSG00000156162"; transcript_id "G7838.9";
chr8	PacBio	exon	94789746	94791844	.	+	.	gene_id "ENSG00000156162"; transcript_id "G7838.9";
chr8	PacBio	CDS	94738432	94738459	.	+	.	gene_id "ENSG00000156162"; transcript_id "G7838.9";
chr8	PacBio	CDS	94739413	94739534	.	+	.	gene_id "ENSG00000156162"; transcript_id "G7838.9";
chr8	PacBio	CDS	94739645	94739790	.	+	.	gene_id "ENSG00000156162"; transcript_id "G7838.9";
chr8	PacBio	CDS	94756036	94756159	.	+	.	gene_id "ENSG00000156162"; transcript_id "G7838.9";
chr8	PacBio	CDS	94761700	94761834	.	+	.	gene_id "ENSG00000156162"; transcript_id "G7838.9";
chr8	PacBio	CDS	94765183	94765314	.	+	.	gene_id "ENSG00000156162"; transcript_id "G7838.9";
chr8	PacBio	CDS	94765711	94765809	.	+	.	gene_id "ENSG00000156162"; transcript_id "G7838.9";
chr8	PacBio	CDS	94766612	94766685	.	+	.	gene_id "ENSG00000156162"; transcript_id "G7838.9";
chr8	PacBio	CDS	94768395	94768553	.	+	.	gene_id "ENSG00000156162"; transcript_id "G7838.9";
chr8	PacBio	CDS	94770452	94770571	.	+	.	gene_id "ENSG00000156162"; transcript_id "G7838.9";
chr8	PacBio	CDS	94777666	94777786	.	+	.	gene_id "ENSG00000156162"; transcript_id "G7838.9";
chr8	PacBio	CDS	94780359	94780415	.	+	.	gene_id "ENSG00000156162"; transcript_id "G7838.9";
chr8	PacBio	CDS	94781084	94781166	.	+	.	gene_id "ENSG00000156162"; transcript_id "G7838.9";
chr8	PacBio	CDS	94783670	94783802	.	+	.	gene_id "ENSG00000156162"; transcript_id "G7838.9";
chr8	PacBio	CDS	94787894	94788052	.	+	.	gene_id "ENSG00000156162"; transcript_id "G7838.9";
chr8	PacBio	CDS	94789746	94789910	.	+	.	gene_id "ENSG00000156162"; transcript_id "G7838.9";
chr8	PacBio	transcript	94823250	94880307	.	+	.	gene_id "ENSG00000164941"; transcript_id "G7839.1";
chr8	PacBio	exon	94823250	94823301	.	+	.	gene_id "ENSG00000164941"; transcript_id "G7839.1";
chr8	PacBio	exon	94824893	94825067	.	+	.	gene_id "ENSG00000164941"; transcript_id "G7839.1";
chr8	PacBio	exon	94827263	94827403	.	+	.	gene_id "ENSG00000164941"; transcript_id "G7839.1";
chr8	PacBio	exon	94827722	94827793	.	+	.	gene_id "ENSG00000164941"; transcript_id "G7839.1";
chr8	PacBio	exon	94828975	94829026	.	+	.	gene_id "ENSG00000164941"; transcript_id "G7839.1";
chr8	PacBio	exon	94831992	94832174	.	+	.	gene_id "ENSG00000164941"; transcript_id "G7839.1";
chr8	PacBio	exon	94836524	94836631	.	+	.	gene_id "ENSG00000164941"; transcript_id "G7839.1";
chr8	PacBio	exon	94838463	94838618	.	+	.	gene_id "ENSG00000164941"; transcript_id "G7839.1";
chr8	PacBio	exon	94841491	94841591	.	+	.	gene_id "ENSG00000164941"; transcript_id "G7839.1";
chr8	PacBio	exon	94842347	94842488	.	+	.	gene_id "ENSG00000164941"; transcript_id "G7839.1";
chr8	PacBio	exon	94849462	94849532	.	+	.	gene_id "ENSG00000164941"; transcript_id "G7839.1";
chr8	PacBio	exon	94849916	94850091	.	+	.	gene_id "ENSG00000164941"; transcript_id "G7839.1";
chr8	PacBio	exon	94851553	94851686	.	+	.	gene_id "ENSG00000164941"; transcript_id "G7839.1";
chr8	PacBio	exon	94853805	94853915	.	+	.	gene_id "ENSG00000164941"; transcript_id "G7839.1";
chr8	PacBio	exon	94856777	94856978	.	+	.	gene_id "ENSG00000164941"; transcript_id "G7839.1";
chr8	PacBio	exon	94859511	94859632	.	+	.	gene_id "ENSG00000164941"; transcript_id "G7839.1";
chr8	PacBio	exon	94865506	94865690	.	+	.	gene_id "ENSG00000164941"; transcript_id "G7839.1";
chr8	PacBio	exon	94866158	94866191	.	+	.	gene_id "ENSG00000164941"; transcript_id "G7839.1";
chr8	PacBio	exon	94867140	94867196	.	+	.	gene_id "ENSG00000164941"; transcript_id "G7839.1";
chr8	PacBio	exon	94867276	94867337	.	+	.	gene_id "ENSG00000164941"; transcript_id "G7839.1";
chr8	PacBio	exon	94871884	94872002	.	+	.	gene_id "ENSG00000164941"; transcript_id "G7839.1";
chr8	PacBio	exon	94873374	94873477	.	+	.	gene_id "ENSG00000164941"; transcript_id "G7839.1";
chr8	PacBio	exon	94874552	94874602	.	+	.	gene_id "ENSG00000164941"; transcript_id "G7839.1";
chr8	PacBio	exon	94876074	94876147	.	+	.	gene_id "ENSG00000164941"; transcript_id "G7839.1";
chr8	PacBio	exon	94876221	94876285	.	+	.	gene_id "ENSG00000164941"; transcript_id "G7839.1";
chr8	PacBio	exon	94876446	94876489	.	+	.	gene_id "ENSG00000164941"; transcript_id "G7839.1";
chr8	PacBio	exon	94880118	94880307	.	+	.	gene_id "ENSG00000164941"; transcript_id "G7839.1";
chr8	PacBio	CDS	94827285	94827403	.	+	.	gene_id "ENSG00000164941"; transcript_id "G7839.1";
chr8	PacBio	CDS	94827722	94827793	.	+	.	gene_id "ENSG00000164941"; transcript_id "G7839.1";
chr8	PacBio	CDS	94828975	94829026	.	+	.	gene_id "ENSG00000164941"; transcript_id "G7839.1";
chr8	PacBio	CDS	94831992	94832174	.	+	.	gene_id "ENSG00000164941"; transcript_id "G7839.1";
chr8	PacBio	CDS	94836524	94836631	.	+	.	gene_id "ENSG00000164941"; transcript_id "G7839.1";
chr8	PacBio	CDS	94838463	94838618	.	+	.	gene_id "ENSG00000164941"; transcript_id "G7839.1";
chr8	PacBio	CDS	94841491	94841591	.	+	.	gene_id "ENSG00000164941"; transcript_id "G7839.1";
chr8	PacBio	CDS	94842347	94842488	.	+	.	gene_id "ENSG00000164941"; transcript_id "G7839.1";
chr8	PacBio	CDS	94849462	94849532	.	+	.	gene_id "ENSG00000164941"; transcript_id "G7839.1";
chr8	PacBio	CDS	94849916	94850091	.	+	.	gene_id "ENSG00000164941"; transcript_id "G7839.1";
chr8	PacBio	CDS	94851553	94851686	.	+	.	gene_id "ENSG00000164941"; transcript_id "G7839.1";
chr8	PacBio	CDS	94853805	94853915	.	+	.	gene_id "ENSG00000164941"; transcript_id "G7839.1";
chr8	PacBio	CDS	94856777	94856978	.	+	.	gene_id "ENSG00000164941"; transcript_id "G7839.1";
chr8	PacBio	CDS	94859511	94859632	.	+	.	gene_id "ENSG00000164941"; transcript_id "G7839.1";
chr8	PacBio	CDS	94865506	94865690	.	+	.	gene_id "ENSG00000164941"; transcript_id "G7839.1";
chr8	PacBio	CDS	94866158	94866191	.	+	.	gene_id "ENSG00000164941"; transcript_id "G7839.1";
chr8	PacBio	CDS	94867140	94867196	.	+	.	gene_id "ENSG00000164941"; transcript_id "G7839.1";
chr8	PacBio	CDS	94867276	94867337	.	+	.	gene_id "ENSG00000164941"; transcript_id "G7839.1";
chr8	PacBio	CDS	94871884	94872002	.	+	.	gene_id "ENSG00000164941"; transcript_id "G7839.1";
chr8	PacBio	CDS	94873374	94873477	.	+	.	gene_id "ENSG00000164941"; transcript_id "G7839.1";
chr8	PacBio	CDS	94874552	94874602	.	+	.	gene_id "ENSG00000164941"; transcript_id "G7839.1";
chr8	PacBio	CDS	94876074	94876147	.	+	.	gene_id "ENSG00000164941"; transcript_id "G7839.1";
chr8	PacBio	CDS	94876221	94876285	.	+	.	gene_id "ENSG00000164941"; transcript_id "G7839.1";
chr8	PacBio	CDS	94876446	94876489	.	+	.	gene_id "ENSG00000164941"; transcript_id "G7839.1";
chr8	PacBio	CDS	94880118	94880234	.	+	.	gene_id "ENSG00000164941"; transcript_id "G7839.1";
chr8	PacBio	transcript	94823261	94880321	.	+	.	gene_id "ENSG00000164941"; transcript_id "G7839.2";
chr8	PacBio	exon	94823261	94823561	.	+	.	gene_id "ENSG00000164941"; transcript_id "G7839.2";
chr8	PacBio	exon	94824893	94825067	.	+	.	gene_id "ENSG00000164941"; transcript_id "G7839.2";
chr8	PacBio	exon	94827263	94827403	.	+	.	gene_id "ENSG00000164941"; transcript_id "G7839.2";
chr8	PacBio	exon	94827722	94827793	.	+	.	gene_id "ENSG00000164941"; transcript_id "G7839.2";
chr8	PacBio	exon	94828975	94829026	.	+	.	gene_id "ENSG00000164941"; transcript_id "G7839.2";
chr8	PacBio	exon	94831992	94832174	.	+	.	gene_id "ENSG00000164941"; transcript_id "G7839.2";
chr8	PacBio	exon	94836524	94836631	.	+	.	gene_id "ENSG00000164941"; transcript_id "G7839.2";
chr8	PacBio	exon	94838463	94838618	.	+	.	gene_id "ENSG00000164941"; transcript_id "G7839.2";
chr8	PacBio	exon	94841491	94841591	.	+	.	gene_id "ENSG00000164941"; transcript_id "G7839.2";
chr8	PacBio	exon	94842347	94842488	.	+	.	gene_id "ENSG00000164941"; transcript_id "G7839.2";
chr8	PacBio	exon	94849462	94849532	.	+	.	gene_id "ENSG00000164941"; transcript_id "G7839.2";
chr8	PacBio	exon	94849916	94850091	.	+	.	gene_id "ENSG00000164941"; transcript_id "G7839.2";
chr8	PacBio	exon	94851553	94851686	.	+	.	gene_id "ENSG00000164941"; transcript_id "G7839.2";
chr8	PacBio	exon	94853805	94853915	.	+	.	gene_id "ENSG00000164941"; transcript_id "G7839.2";
chr8	PacBio	exon	94856777	94856978	.	+	.	gene_id "ENSG00000164941"; transcript_id "G7839.2";
chr8	PacBio	exon	94859511	94859632	.	+	.	gene_id "ENSG00000164941"; transcript_id "G7839.2";
chr8	PacBio	exon	94867140	94867196	.	+	.	gene_id "ENSG00000164941"; transcript_id "G7839.2";
chr8	PacBio	exon	94867276	94867337	.	+	.	gene_id "ENSG00000164941"; transcript_id "G7839.2";
chr8	PacBio	exon	94871884	94872002	.	+	.	gene_id "ENSG00000164941"; transcript_id "G7839.2";
chr8	PacBio	exon	94873374	94873477	.	+	.	gene_id "ENSG00000164941"; transcript_id "G7839.2";
chr8	PacBio	exon	94874552	94874602	.	+	.	gene_id "ENSG00000164941"; transcript_id "G7839.2";
chr8	PacBio	exon	94876074	94876147	.	+	.	gene_id "ENSG00000164941"; transcript_id "G7839.2";
chr8	PacBio	exon	94876221	94876285	.	+	.	gene_id "ENSG00000164941"; transcript_id "G7839.2";
chr8	PacBio	exon	94876446	94876489	.	+	.	gene_id "ENSG00000164941"; transcript_id "G7839.2";
chr8	PacBio	exon	94880118	94880321	.	+	.	gene_id "ENSG00000164941"; transcript_id "G7839.2";
chr8	PacBio	CDS	94823432	94823561	.	+	.	gene_id "ENSG00000164941"; transcript_id "G7839.2";
chr8	PacBio	CDS	94824893	94825067	.	+	.	gene_id "ENSG00000164941"; transcript_id "G7839.2";
chr8	PacBio	CDS	94827263	94827403	.	+	.	gene_id "ENSG00000164941"; transcript_id "G7839.2";
chr8	PacBio	CDS	94827722	94827793	.	+	.	gene_id "ENSG00000164941"; transcript_id "G7839.2";
chr8	PacBio	CDS	94828975	94829026	.	+	.	gene_id "ENSG00000164941"; transcript_id "G7839.2";
chr8	PacBio	CDS	94831992	94832174	.	+	.	gene_id "ENSG00000164941"; transcript_id "G7839.2";
chr8	PacBio	CDS	94836524	94836631	.	+	.	gene_id "ENSG00000164941"; transcript_id "G7839.2";
chr8	PacBio	CDS	94838463	94838618	.	+	.	gene_id "ENSG00000164941"; transcript_id "G7839.2";
chr8	PacBio	CDS	94841491	94841591	.	+	.	gene_id "ENSG00000164941"; transcript_id "G7839.2";
chr8	PacBio	CDS	94842347	94842488	.	+	.	gene_id "ENSG00000164941"; transcript_id "G7839.2";
chr8	PacBio	CDS	94849462	94849532	.	+	.	gene_id "ENSG00000164941"; transcript_id "G7839.2";
chr8	PacBio	CDS	94849916	94850091	.	+	.	gene_id "ENSG00000164941"; transcript_id "G7839.2";
chr8	PacBio	CDS	94851553	94851686	.	+	.	gene_id "ENSG00000164941"; transcript_id "G7839.2";
chr8	PacBio	CDS	94853805	94853915	.	+	.	gene_id "ENSG00000164941"; transcript_id "G7839.2";
chr8	PacBio	CDS	94856777	94856978	.	+	.	gene_id "ENSG00000164941"; transcript_id "G7839.2";
chr8	PacBio	CDS	94859511	94859632	.	+	.	gene_id "ENSG00000164941"; transcript_id "G7839.2";
chr8	PacBio	CDS	94867140	94867196	.	+	.	gene_id "ENSG00000164941"; transcript_id "G7839.2";
chr8	PacBio	CDS	94867276	94867337	.	+	.	gene_id "ENSG00000164941"; transcript_id "G7839.2";
chr8	PacBio	CDS	94871884	94872002	.	+	.	gene_id "ENSG00000164941"; transcript_id "G7839.2";
chr8	PacBio	CDS	94873374	94873477	.	+	.	gene_id "ENSG00000164941"; transcript_id "G7839.2";
chr8	PacBio	CDS	94874552	94874602	.	+	.	gene_id "ENSG00000164941"; transcript_id "G7839.2";
chr8	PacBio	CDS	94876074	94876147	.	+	.	gene_id "ENSG00000164941"; transcript_id "G7839.2";
chr8	PacBio	CDS	94876221	94876285	.	+	.	gene_id "ENSG00000164941"; transcript_id "G7839.2";
chr8	PacBio	CDS	94876446	94876489	.	+	.	gene_id "ENSG00000164941"; transcript_id "G7839.2";
chr8	PacBio	CDS	94880118	94880234	.	+	.	gene_id "ENSG00000164941"; transcript_id "G7839.2";
chr8	PacBio	transcript	94823276	94880313	.	+	.	gene_id "ENSG00000164941"; transcript_id "G7839.4";
chr8	PacBio	exon	94823276	94823561	.	+	.	gene_id "ENSG00000164941"; transcript_id "G7839.4";
chr8	PacBio	exon	94824893	94825067	.	+	.	gene_id "ENSG00000164941"; transcript_id "G7839.4";
chr8	PacBio	exon	94827263	94827403	.	+	.	gene_id "ENSG00000164941"; transcript_id "G7839.4";
chr8	PacBio	exon	94827722	94827793	.	+	.	gene_id "ENSG00000164941"; transcript_id "G7839.4";
chr8	PacBio	exon	94828975	94829026	.	+	.	gene_id "ENSG00000164941"; transcript_id "G7839.4";
chr8	PacBio	exon	94831992	94832174	.	+	.	gene_id "ENSG00000164941"; transcript_id "G7839.4";
chr8	PacBio	exon	94838463	94838618	.	+	.	gene_id "ENSG00000164941"; transcript_id "G7839.4";
chr8	PacBio	exon	94841491	94841591	.	+	.	gene_id "ENSG00000164941"; transcript_id "G7839.4";
chr8	PacBio	exon	94842347	94842488	.	+	.	gene_id "ENSG00000164941"; transcript_id "G7839.4";
chr8	PacBio	exon	94849462	94849532	.	+	.	gene_id "ENSG00000164941"; transcript_id "G7839.4";
chr8	PacBio	exon	94849916	94850091	.	+	.	gene_id "ENSG00000164941"; transcript_id "G7839.4";
chr8	PacBio	exon	94851553	94851686	.	+	.	gene_id "ENSG00000164941"; transcript_id "G7839.4";
chr8	PacBio	exon	94853805	94853915	.	+	.	gene_id "ENSG00000164941"; transcript_id "G7839.4";
chr8	PacBio	exon	94856777	94856978	.	+	.	gene_id "ENSG00000164941"; transcript_id "G7839.4";
chr8	PacBio	exon	94859511	94859632	.	+	.	gene_id "ENSG00000164941"; transcript_id "G7839.4";
chr8	PacBio	exon	94865506	94865690	.	+	.	gene_id "ENSG00000164941"; transcript_id "G7839.4";
chr8	PacBio	exon	94866158	94866191	.	+	.	gene_id "ENSG00000164941"; transcript_id "G7839.4";
chr8	PacBio	exon	94867140	94867196	.	+	.	gene_id "ENSG00000164941"; transcript_id "G7839.4";
chr8	PacBio	exon	94867276	94867337	.	+	.	gene_id "ENSG00000164941"; transcript_id "G7839.4";
chr8	PacBio	exon	94871884	94872002	.	+	.	gene_id "ENSG00000164941"; transcript_id "G7839.4";
chr8	PacBio	exon	94873374	94873477	.	+	.	gene_id "ENSG00000164941"; transcript_id "G7839.4";
chr8	PacBio	exon	94874552	94874602	.	+	.	gene_id "ENSG00000164941"; transcript_id "G7839.4";
chr8	PacBio	exon	94876074	94876147	.	+	.	gene_id "ENSG00000164941"; transcript_id "G7839.4";
chr8	PacBio	exon	94876221	94876285	.	+	.	gene_id "ENSG00000164941"; transcript_id "G7839.4";
chr8	PacBio	exon	94876446	94876489	.	+	.	gene_id "ENSG00000164941"; transcript_id "G7839.4";
chr8	PacBio	exon	94880118	94880313	.	+	.	gene_id "ENSG00000164941"; transcript_id "G7839.4";
chr8	PacBio	CDS	94823432	94823561	.	+	.	gene_id "ENSG00000164941"; transcript_id "G7839.4";
chr8	PacBio	CDS	94824893	94825067	.	+	.	gene_id "ENSG00000164941"; transcript_id "G7839.4";
chr8	PacBio	CDS	94827263	94827403	.	+	.	gene_id "ENSG00000164941"; transcript_id "G7839.4";
chr8	PacBio	CDS	94827722	94827793	.	+	.	gene_id "ENSG00000164941"; transcript_id "G7839.4";
chr8	PacBio	CDS	94828975	94829026	.	+	.	gene_id "ENSG00000164941"; transcript_id "G7839.4";
chr8	PacBio	CDS	94831992	94832174	.	+	.	gene_id "ENSG00000164941"; transcript_id "G7839.4";
chr8	PacBio	CDS	94838463	94838618	.	+	.	gene_id "ENSG00000164941"; transcript_id "G7839.4";
chr8	PacBio	CDS	94841491	94841591	.	+	.	gene_id "ENSG00000164941"; transcript_id "G7839.4";
chr8	PacBio	CDS	94842347	94842488	.	+	.	gene_id "ENSG00000164941"; transcript_id "G7839.4";
chr8	PacBio	CDS	94849462	94849532	.	+	.	gene_id "ENSG00000164941"; transcript_id "G7839.4";
chr8	PacBio	CDS	94849916	94850091	.	+	.	gene_id "ENSG00000164941"; transcript_id "G7839.4";
chr8	PacBio	CDS	94851553	94851686	.	+	.	gene_id "ENSG00000164941"; transcript_id "G7839.4";
chr8	PacBio	CDS	94853805	94853915	.	+	.	gene_id "ENSG00000164941"; transcript_id "G7839.4";
chr8	PacBio	CDS	94856777	94856978	.	+	.	gene_id "ENSG00000164941"; transcript_id "G7839.4";
chr8	PacBio	CDS	94859511	94859632	.	+	.	gene_id "ENSG00000164941"; transcript_id "G7839.4";
chr8	PacBio	CDS	94865506	94865690	.	+	.	gene_id "ENSG00000164941"; transcript_id "G7839.4";
chr8	PacBio	CDS	94866158	94866191	.	+	.	gene_id "ENSG00000164941"; transcript_id "G7839.4";
chr8	PacBio	CDS	94867140	94867196	.	+	.	gene_id "ENSG00000164941"; transcript_id "G7839.4";
chr8	PacBio	CDS	94867276	94867337	.	+	.	gene_id "ENSG00000164941"; transcript_id "G7839.4";
chr8	PacBio	CDS	94871884	94872002	.	+	.	gene_id "ENSG00000164941"; transcript_id "G7839.4";
chr8	PacBio	CDS	94873374	94873477	.	+	.	gene_id "ENSG00000164941"; transcript_id "G7839.4";
chr8	PacBio	CDS	94874552	94874602	.	+	.	gene_id "ENSG00000164941"; transcript_id "G7839.4";
chr8	PacBio	CDS	94876074	94876147	.	+	.	gene_id "ENSG00000164941"; transcript_id "G7839.4";
chr8	PacBio	CDS	94876221	94876285	.	+	.	gene_id "ENSG00000164941"; transcript_id "G7839.4";
chr8	PacBio	CDS	94876446	94876489	.	+	.	gene_id "ENSG00000164941"; transcript_id "G7839.4";
chr8	PacBio	CDS	94880118	94880234	.	+	.	gene_id "ENSG00000164941"; transcript_id "G7839.4";
chr8	PacBio	transcript	94823284	94880313	.	+	.	gene_id "ENSG00000164941"; transcript_id "G7839.5";
chr8	PacBio	exon	94823284	94823561	.	+	.	gene_id "ENSG00000164941"; transcript_id "G7839.5";
chr8	PacBio	exon	94824893	94825067	.	+	.	gene_id "ENSG00000164941"; transcript_id "G7839.5";
chr8	PacBio	exon	94827263	94827403	.	+	.	gene_id "ENSG00000164941"; transcript_id "G7839.5";
chr8	PacBio	exon	94827722	94827793	.	+	.	gene_id "ENSG00000164941"; transcript_id "G7839.5";
chr8	PacBio	exon	94828975	94829026	.	+	.	gene_id "ENSG00000164941"; transcript_id "G7839.5";
chr8	PacBio	exon	94831992	94832174	.	+	.	gene_id "ENSG00000164941"; transcript_id "G7839.5";
chr8	PacBio	exon	94836524	94836631	.	+	.	gene_id "ENSG00000164941"; transcript_id "G7839.5";
chr8	PacBio	exon	94838463	94838618	.	+	.	gene_id "ENSG00000164941"; transcript_id "G7839.5";
chr8	PacBio	exon	94841491	94841591	.	+	.	gene_id "ENSG00000164941"; transcript_id "G7839.5";
chr8	PacBio	exon	94842347	94842488	.	+	.	gene_id "ENSG00000164941"; transcript_id "G7839.5";
chr8	PacBio	exon	94849462	94849532	.	+	.	gene_id "ENSG00000164941"; transcript_id "G7839.5";
chr8	PacBio	exon	94849916	94850091	.	+	.	gene_id "ENSG00000164941"; transcript_id "G7839.5";
chr8	PacBio	exon	94851553	94851686	.	+	.	gene_id "ENSG00000164941"; transcript_id "G7839.5";
chr8	PacBio	exon	94853805	94853915	.	+	.	gene_id "ENSG00000164941"; transcript_id "G7839.5";
chr8	PacBio	exon	94856777	94856978	.	+	.	gene_id "ENSG00000164941"; transcript_id "G7839.5";
chr8	PacBio	exon	94857740	94859632	.	+	.	gene_id "ENSG00000164941"; transcript_id "G7839.5";
chr8	PacBio	exon	94865506	94865690	.	+	.	gene_id "ENSG00000164941"; transcript_id "G7839.5";
chr8	PacBio	exon	94866158	94866191	.	+	.	gene_id "ENSG00000164941"; transcript_id "G7839.5";
chr8	PacBio	exon	94867140	94867196	.	+	.	gene_id "ENSG00000164941"; transcript_id "G7839.5";
chr8	PacBio	exon	94867276	94867337	.	+	.	gene_id "ENSG00000164941"; transcript_id "G7839.5";
chr8	PacBio	exon	94871884	94872002	.	+	.	gene_id "ENSG00000164941"; transcript_id "G7839.5";
chr8	PacBio	exon	94873374	94873477	.	+	.	gene_id "ENSG00000164941"; transcript_id "G7839.5";
chr8	PacBio	exon	94874552	94874602	.	+	.	gene_id "ENSG00000164941"; transcript_id "G7839.5";
chr8	PacBio	exon	94876074	94876147	.	+	.	gene_id "ENSG00000164941"; transcript_id "G7839.5";
chr8	PacBio	exon	94876221	94876285	.	+	.	gene_id "ENSG00000164941"; transcript_id "G7839.5";
chr8	PacBio	exon	94876446	94876489	.	+	.	gene_id "ENSG00000164941"; transcript_id "G7839.5";
chr8	PacBio	exon	94880118	94880313	.	+	.	gene_id "ENSG00000164941"; transcript_id "G7839.5";
chr8	PacBio	CDS	94823432	94823561	.	+	.	gene_id "ENSG00000164941"; transcript_id "G7839.5";
chr8	PacBio	CDS	94824893	94825067	.	+	.	gene_id "ENSG00000164941"; transcript_id "G7839.5";
chr8	PacBio	CDS	94827263	94827403	.	+	.	gene_id "ENSG00000164941"; transcript_id "G7839.5";
chr8	PacBio	CDS	94827722	94827793	.	+	.	gene_id "ENSG00000164941"; transcript_id "G7839.5";
chr8	PacBio	CDS	94828975	94829026	.	+	.	gene_id "ENSG00000164941"; transcript_id "G7839.5";
chr8	PacBio	CDS	94831992	94832174	.	+	.	gene_id "ENSG00000164941"; transcript_id "G7839.5";
chr8	PacBio	CDS	94836524	94836631	.	+	.	gene_id "ENSG00000164941"; transcript_id "G7839.5";
chr8	PacBio	CDS	94838463	94838618	.	+	.	gene_id "ENSG00000164941"; transcript_id "G7839.5";
chr8	PacBio	CDS	94841491	94841591	.	+	.	gene_id "ENSG00000164941"; transcript_id "G7839.5";
chr8	PacBio	CDS	94842347	94842488	.	+	.	gene_id "ENSG00000164941"; transcript_id "G7839.5";
chr8	PacBio	CDS	94849462	94849532	.	+	.	gene_id "ENSG00000164941"; transcript_id "G7839.5";
chr8	PacBio	CDS	94849916	94850091	.	+	.	gene_id "ENSG00000164941"; transcript_id "G7839.5";
chr8	PacBio	CDS	94851553	94851686	.	+	.	gene_id "ENSG00000164941"; transcript_id "G7839.5";
chr8	PacBio	CDS	94853805	94853915	.	+	.	gene_id "ENSG00000164941"; transcript_id "G7839.5";
chr8	PacBio	CDS	94856777	94856978	.	+	.	gene_id "ENSG00000164941"; transcript_id "G7839.5";
chr8	PacBio	CDS	94857740	94857915	.	+	.	gene_id "ENSG00000164941"; transcript_id "G7839.5";
chr8	PacBio	transcript	94823284	94880321	.	+	.	gene_id "ENSG00000164941"; transcript_id "G7839.7";
chr8	PacBio	exon	94823284	94823561	.	+	.	gene_id "ENSG00000164941"; transcript_id "G7839.7";
chr8	PacBio	exon	94824893	94825067	.	+	.	gene_id "ENSG00000164941"; transcript_id "G7839.7";
chr8	PacBio	exon	94827263	94827403	.	+	.	gene_id "ENSG00000164941"; transcript_id "G7839.7";
chr8	PacBio	exon	94827722	94827793	.	+	.	gene_id "ENSG00000164941"; transcript_id "G7839.7";
chr8	PacBio	exon	94828975	94829026	.	+	.	gene_id "ENSG00000164941"; transcript_id "G7839.7";
chr8	PacBio	exon	94831992	94832174	.	+	.	gene_id "ENSG00000164941"; transcript_id "G7839.7";
chr8	PacBio	exon	94836524	94836631	.	+	.	gene_id "ENSG00000164941"; transcript_id "G7839.7";
chr8	PacBio	exon	94838463	94838618	.	+	.	gene_id "ENSG00000164941"; transcript_id "G7839.7";
chr8	PacBio	exon	94841491	94841591	.	+	.	gene_id "ENSG00000164941"; transcript_id "G7839.7";
chr8	PacBio	exon	94849462	94849532	.	+	.	gene_id "ENSG00000164941"; transcript_id "G7839.7";
chr8	PacBio	exon	94851553	94851686	.	+	.	gene_id "ENSG00000164941"; transcript_id "G7839.7";
chr8	PacBio	exon	94853805	94853915	.	+	.	gene_id "ENSG00000164941"; transcript_id "G7839.7";
chr8	PacBio	exon	94856777	94856978	.	+	.	gene_id "ENSG00000164941"; transcript_id "G7839.7";
chr8	PacBio	exon	94859511	94859632	.	+	.	gene_id "ENSG00000164941"; transcript_id "G7839.7";
chr8	PacBio	exon	94865506	94865690	.	+	.	gene_id "ENSG00000164941"; transcript_id "G7839.7";
chr8	PacBio	exon	94866158	94866191	.	+	.	gene_id "ENSG00000164941"; transcript_id "G7839.7";
chr8	PacBio	exon	94867140	94867196	.	+	.	gene_id "ENSG00000164941"; transcript_id "G7839.7";
chr8	PacBio	exon	94867276	94867337	.	+	.	gene_id "ENSG00000164941"; transcript_id "G7839.7";
chr8	PacBio	exon	94871884	94872002	.	+	.	gene_id "ENSG00000164941"; transcript_id "G7839.7";
chr8	PacBio	exon	94873374	94873477	.	+	.	gene_id "ENSG00000164941"; transcript_id "G7839.7";
chr8	PacBio	exon	94874552	94874602	.	+	.	gene_id "ENSG00000164941"; transcript_id "G7839.7";
chr8	PacBio	exon	94876074	94876147	.	+	.	gene_id "ENSG00000164941"; transcript_id "G7839.7";
chr8	PacBio	exon	94876221	94876285	.	+	.	gene_id "ENSG00000164941"; transcript_id "G7839.7";
chr8	PacBio	exon	94876446	94876489	.	+	.	gene_id "ENSG00000164941"; transcript_id "G7839.7";
chr8	PacBio	exon	94880118	94880321	.	+	.	gene_id "ENSG00000164941"; transcript_id "G7839.7";
chr8	PacBio	CDS	94851648	94851686	.	+	.	gene_id "ENSG00000164941"; transcript_id "G7839.7";
chr8	PacBio	CDS	94853805	94853915	.	+	.	gene_id "ENSG00000164941"; transcript_id "G7839.7";
chr8	PacBio	CDS	94856777	94856978	.	+	.	gene_id "ENSG00000164941"; transcript_id "G7839.7";
chr8	PacBio	CDS	94859511	94859632	.	+	.	gene_id "ENSG00000164941"; transcript_id "G7839.7";
chr8	PacBio	CDS	94865506	94865690	.	+	.	gene_id "ENSG00000164941"; transcript_id "G7839.7";
chr8	PacBio	CDS	94866158	94866191	.	+	.	gene_id "ENSG00000164941"; transcript_id "G7839.7";
chr8	PacBio	CDS	94867140	94867196	.	+	.	gene_id "ENSG00000164941"; transcript_id "G7839.7";
chr8	PacBio	CDS	94867276	94867337	.	+	.	gene_id "ENSG00000164941"; transcript_id "G7839.7";
chr8	PacBio	CDS	94871884	94872002	.	+	.	gene_id "ENSG00000164941"; transcript_id "G7839.7";
chr8	PacBio	CDS	94873374	94873477	.	+	.	gene_id "ENSG00000164941"; transcript_id "G7839.7";
chr8	PacBio	CDS	94874552	94874602	.	+	.	gene_id "ENSG00000164941"; transcript_id "G7839.7";
chr8	PacBio	CDS	94876074	94876147	.	+	.	gene_id "ENSG00000164941"; transcript_id "G7839.7";
chr8	PacBio	CDS	94876221	94876285	.	+	.	gene_id "ENSG00000164941"; transcript_id "G7839.7";
chr8	PacBio	CDS	94876446	94876489	.	+	.	gene_id "ENSG00000164941"; transcript_id "G7839.7";
chr8	PacBio	CDS	94880118	94880234	.	+	.	gene_id "ENSG00000164941"; transcript_id "G7839.7";
chr8	PacBio	transcript	94823284	94880321	.	+	.	gene_id "ENSG00000164941"; transcript_id "G7839.8";
chr8	PacBio	exon	94823284	94823561	.	+	.	gene_id "ENSG00000164941"; transcript_id "G7839.8";
chr8	PacBio	exon	94824893	94825067	.	+	.	gene_id "ENSG00000164941"; transcript_id "G7839.8";
chr8	PacBio	exon	94827263	94827403	.	+	.	gene_id "ENSG00000164941"; transcript_id "G7839.8";
chr8	PacBio	exon	94827722	94827793	.	+	.	gene_id "ENSG00000164941"; transcript_id "G7839.8";
chr8	PacBio	exon	94828975	94829026	.	+	.	gene_id "ENSG00000164941"; transcript_id "G7839.8";
chr8	PacBio	exon	94831992	94832174	.	+	.	gene_id "ENSG00000164941"; transcript_id "G7839.8";
chr8	PacBio	exon	94841491	94841591	.	+	.	gene_id "ENSG00000164941"; transcript_id "G7839.8";
chr8	PacBio	exon	94842347	94842488	.	+	.	gene_id "ENSG00000164941"; transcript_id "G7839.8";
chr8	PacBio	exon	94849462	94849532	.	+	.	gene_id "ENSG00000164941"; transcript_id "G7839.8";
chr8	PacBio	exon	94849916	94850091	.	+	.	gene_id "ENSG00000164941"; transcript_id "G7839.8";
chr8	PacBio	exon	94851553	94851686	.	+	.	gene_id "ENSG00000164941"; transcript_id "G7839.8";
chr8	PacBio	exon	94853805	94853915	.	+	.	gene_id "ENSG00000164941"; transcript_id "G7839.8";
chr8	PacBio	exon	94856777	94856978	.	+	.	gene_id "ENSG00000164941"; transcript_id "G7839.8";
chr8	PacBio	exon	94859511	94859632	.	+	.	gene_id "ENSG00000164941"; transcript_id "G7839.8";
chr8	PacBio	exon	94865506	94865690	.	+	.	gene_id "ENSG00000164941"; transcript_id "G7839.8";
chr8	PacBio	exon	94866158	94866191	.	+	.	gene_id "ENSG00000164941"; transcript_id "G7839.8";
chr8	PacBio	exon	94867140	94867196	.	+	.	gene_id "ENSG00000164941"; transcript_id "G7839.8";
chr8	PacBio	exon	94867276	94867337	.	+	.	gene_id "ENSG00000164941"; transcript_id "G7839.8";
chr8	PacBio	exon	94871884	94872002	.	+	.	gene_id "ENSG00000164941"; transcript_id "G7839.8";
chr8	PacBio	exon	94873374	94873477	.	+	.	gene_id "ENSG00000164941"; transcript_id "G7839.8";
chr8	PacBio	exon	94874552	94874602	.	+	.	gene_id "ENSG00000164941"; transcript_id "G7839.8";
chr8	PacBio	exon	94876074	94876147	.	+	.	gene_id "ENSG00000164941"; transcript_id "G7839.8";
chr8	PacBio	exon	94876221	94876285	.	+	.	gene_id "ENSG00000164941"; transcript_id "G7839.8";
chr8	PacBio	exon	94876446	94876489	.	+	.	gene_id "ENSG00000164941"; transcript_id "G7839.8";
chr8	PacBio	exon	94880118	94880321	.	+	.	gene_id "ENSG00000164941"; transcript_id "G7839.8";
chr8	PacBio	CDS	94823432	94823561	.	+	.	gene_id "ENSG00000164941"; transcript_id "G7839.8";
chr8	PacBio	CDS	94824893	94825067	.	+	.	gene_id "ENSG00000164941"; transcript_id "G7839.8";
chr8	PacBio	CDS	94827263	94827403	.	+	.	gene_id "ENSG00000164941"; transcript_id "G7839.8";
chr8	PacBio	CDS	94827722	94827793	.	+	.	gene_id "ENSG00000164941"; transcript_id "G7839.8";
chr8	PacBio	CDS	94828975	94829026	.	+	.	gene_id "ENSG00000164941"; transcript_id "G7839.8";
chr8	PacBio	CDS	94831992	94832174	.	+	.	gene_id "ENSG00000164941"; transcript_id "G7839.8";
chr8	PacBio	CDS	94841491	94841591	.	+	.	gene_id "ENSG00000164941"; transcript_id "G7839.8";
chr8	PacBio	CDS	94842347	94842488	.	+	.	gene_id "ENSG00000164941"; transcript_id "G7839.8";
chr8	PacBio	CDS	94849462	94849532	.	+	.	gene_id "ENSG00000164941"; transcript_id "G7839.8";
chr8	PacBio	CDS	94849916	94850091	.	+	.	gene_id "ENSG00000164941"; transcript_id "G7839.8";
chr8	PacBio	CDS	94851553	94851686	.	+	.	gene_id "ENSG00000164941"; transcript_id "G7839.8";
chr8	PacBio	CDS	94853805	94853915	.	+	.	gene_id "ENSG00000164941"; transcript_id "G7839.8";
chr8	PacBio	CDS	94856777	94856978	.	+	.	gene_id "ENSG00000164941"; transcript_id "G7839.8";
chr8	PacBio	CDS	94859511	94859632	.	+	.	gene_id "ENSG00000164941"; transcript_id "G7839.8";
chr8	PacBio	CDS	94865506	94865690	.	+	.	gene_id "ENSG00000164941"; transcript_id "G7839.8";
chr8	PacBio	CDS	94866158	94866191	.	+	.	gene_id "ENSG00000164941"; transcript_id "G7839.8";
chr8	PacBio	CDS	94867140	94867196	.	+	.	gene_id "ENSG00000164941"; transcript_id "G7839.8";
chr8	PacBio	CDS	94867276	94867337	.	+	.	gene_id "ENSG00000164941"; transcript_id "G7839.8";
chr8	PacBio	CDS	94871884	94872002	.	+	.	gene_id "ENSG00000164941"; transcript_id "G7839.8";
chr8	PacBio	CDS	94873374	94873477	.	+	.	gene_id "ENSG00000164941"; transcript_id "G7839.8";
chr8	PacBio	CDS	94874552	94874602	.	+	.	gene_id "ENSG00000164941"; transcript_id "G7839.8";
chr8	PacBio	CDS	94876074	94876147	.	+	.	gene_id "ENSG00000164941"; transcript_id "G7839.8";
chr8	PacBio	CDS	94876221	94876285	.	+	.	gene_id "ENSG00000164941"; transcript_id "G7839.8";
chr8	PacBio	CDS	94876446	94876489	.	+	.	gene_id "ENSG00000164941"; transcript_id "G7839.8";
chr8	PacBio	CDS	94880118	94880234	.	+	.	gene_id "ENSG00000164941"; transcript_id "G7839.8";
chr8	PacBio	transcript	94823284	94880325	.	+	.	gene_id "ENSG00000164941"; transcript_id "G7839.6";
chr8	PacBio	exon	94823284	94823561	.	+	.	gene_id "ENSG00000164941"; transcript_id "G7839.6";
chr8	PacBio	exon	94824893	94825067	.	+	.	gene_id "ENSG00000164941"; transcript_id "G7839.6";
chr8	PacBio	exon	94827263	94827403	.	+	.	gene_id "ENSG00000164941"; transcript_id "G7839.6";
chr8	PacBio	exon	94827722	94827793	.	+	.	gene_id "ENSG00000164941"; transcript_id "G7839.6";
chr8	PacBio	exon	94828975	94829026	.	+	.	gene_id "ENSG00000164941"; transcript_id "G7839.6";
chr8	PacBio	exon	94831992	94832174	.	+	.	gene_id "ENSG00000164941"; transcript_id "G7839.6";
chr8	PacBio	exon	94836524	94836631	.	+	.	gene_id "ENSG00000164941"; transcript_id "G7839.6";
chr8	PacBio	exon	94838463	94838618	.	+	.	gene_id "ENSG00000164941"; transcript_id "G7839.6";
chr8	PacBio	exon	94841491	94841591	.	+	.	gene_id "ENSG00000164941"; transcript_id "G7839.6";
chr8	PacBio	exon	94842347	94842488	.	+	.	gene_id "ENSG00000164941"; transcript_id "G7839.6";
chr8	PacBio	exon	94849462	94849532	.	+	.	gene_id "ENSG00000164941"; transcript_id "G7839.6";
chr8	PacBio	exon	94849916	94850091	.	+	.	gene_id "ENSG00000164941"; transcript_id "G7839.6";
chr8	PacBio	exon	94851553	94851686	.	+	.	gene_id "ENSG00000164941"; transcript_id "G7839.6";
chr8	PacBio	exon	94853805	94853915	.	+	.	gene_id "ENSG00000164941"; transcript_id "G7839.6";
chr8	PacBio	exon	94856777	94856978	.	+	.	gene_id "ENSG00000164941"; transcript_id "G7839.6";
chr8	PacBio	exon	94859511	94859632	.	+	.	gene_id "ENSG00000164941"; transcript_id "G7839.6";
chr8	PacBio	exon	94865506	94865690	.	+	.	gene_id "ENSG00000164941"; transcript_id "G7839.6";
chr8	PacBio	exon	94866158	94867196	.	+	.	gene_id "ENSG00000164941"; transcript_id "G7839.6";
chr8	PacBio	exon	94867276	94867337	.	+	.	gene_id "ENSG00000164941"; transcript_id "G7839.6";
chr8	PacBio	exon	94871884	94872002	.	+	.	gene_id "ENSG00000164941"; transcript_id "G7839.6";
chr8	PacBio	exon	94873374	94873477	.	+	.	gene_id "ENSG00000164941"; transcript_id "G7839.6";
chr8	PacBio	exon	94874552	94874602	.	+	.	gene_id "ENSG00000164941"; transcript_id "G7839.6";
chr8	PacBio	exon	94876074	94876147	.	+	.	gene_id "ENSG00000164941"; transcript_id "G7839.6";
chr8	PacBio	exon	94876221	94876285	.	+	.	gene_id "ENSG00000164941"; transcript_id "G7839.6";
chr8	PacBio	exon	94876446	94876489	.	+	.	gene_id "ENSG00000164941"; transcript_id "G7839.6";
chr8	PacBio	exon	94880118	94880325	.	+	.	gene_id "ENSG00000164941"; transcript_id "G7839.6";
chr8	PacBio	CDS	94823432	94823561	.	+	.	gene_id "ENSG00000164941"; transcript_id "G7839.6";
chr8	PacBio	CDS	94824893	94825067	.	+	.	gene_id "ENSG00000164941"; transcript_id "G7839.6";
chr8	PacBio	CDS	94827263	94827403	.	+	.	gene_id "ENSG00000164941"; transcript_id "G7839.6";
chr8	PacBio	CDS	94827722	94827793	.	+	.	gene_id "ENSG00000164941"; transcript_id "G7839.6";
chr8	PacBio	CDS	94828975	94829026	.	+	.	gene_id "ENSG00000164941"; transcript_id "G7839.6";
chr8	PacBio	CDS	94831992	94832174	.	+	.	gene_id "ENSG00000164941"; transcript_id "G7839.6";
chr8	PacBio	CDS	94836524	94836631	.	+	.	gene_id "ENSG00000164941"; transcript_id "G7839.6";
chr8	PacBio	CDS	94838463	94838618	.	+	.	gene_id "ENSG00000164941"; transcript_id "G7839.6";
chr8	PacBio	CDS	94841491	94841591	.	+	.	gene_id "ENSG00000164941"; transcript_id "G7839.6";
chr8	PacBio	CDS	94842347	94842488	.	+	.	gene_id "ENSG00000164941"; transcript_id "G7839.6";
chr8	PacBio	CDS	94849462	94849532	.	+	.	gene_id "ENSG00000164941"; transcript_id "G7839.6";
chr8	PacBio	CDS	94849916	94850091	.	+	.	gene_id "ENSG00000164941"; transcript_id "G7839.6";
chr8	PacBio	CDS	94851553	94851686	.	+	.	gene_id "ENSG00000164941"; transcript_id "G7839.6";
chr8	PacBio	CDS	94853805	94853915	.	+	.	gene_id "ENSG00000164941"; transcript_id "G7839.6";
chr8	PacBio	CDS	94856777	94856978	.	+	.	gene_id "ENSG00000164941"; transcript_id "G7839.6";
chr8	PacBio	CDS	94859511	94859632	.	+	.	gene_id "ENSG00000164941"; transcript_id "G7839.6";
chr8	PacBio	CDS	94865506	94865690	.	+	.	gene_id "ENSG00000164941"; transcript_id "G7839.6";
chr8	PacBio	CDS	94866158	94866239	.	+	.	gene_id "ENSG00000164941"; transcript_id "G7839.6";
chr8	PacBio	transcript	94823287	94842457	.	+	.	gene_id "ENSG00000164941"; transcript_id "G7839.9";
chr8	PacBio	exon	94823287	94823561	.	+	.	gene_id "ENSG00000164941"; transcript_id "G7839.9";
chr8	PacBio	exon	94824893	94825067	.	+	.	gene_id "ENSG00000164941"; transcript_id "G7839.9";
chr8	PacBio	exon	94827263	94827403	.	+	.	gene_id "ENSG00000164941"; transcript_id "G7839.9";
chr8	PacBio	exon	94827722	94827793	.	+	.	gene_id "ENSG00000164941"; transcript_id "G7839.9";
chr8	PacBio	exon	94828975	94829026	.	+	.	gene_id "ENSG00000164941"; transcript_id "G7839.9";
chr8	PacBio	exon	94831992	94832174	.	+	.	gene_id "ENSG00000164941"; transcript_id "G7839.9";
chr8	PacBio	exon	94836524	94836631	.	+	.	gene_id "ENSG00000164941"; transcript_id "G7839.9";
chr8	PacBio	exon	94838463	94838618	.	+	.	gene_id "ENSG00000164941"; transcript_id "G7839.9";
chr8	PacBio	exon	94841491	94841591	.	+	.	gene_id "ENSG00000164941"; transcript_id "G7839.9";
chr8	PacBio	exon	94842347	94842457	.	+	.	gene_id "ENSG00000164941"; transcript_id "G7839.9";
chr8	PacBio	CDS	94823432	94823561	.	+	.	gene_id "ENSG00000164941"; transcript_id "G7839.9";
chr8	PacBio	CDS	94824893	94825067	.	+	.	gene_id "ENSG00000164941"; transcript_id "G7839.9";
chr8	PacBio	CDS	94827263	94827403	.	+	.	gene_id "ENSG00000164941"; transcript_id "G7839.9";
chr8	PacBio	CDS	94827722	94827793	.	+	.	gene_id "ENSG00000164941"; transcript_id "G7839.9";
chr8	PacBio	CDS	94828975	94829026	.	+	.	gene_id "ENSG00000164941"; transcript_id "G7839.9";
chr8	PacBio	CDS	94831992	94832174	.	+	.	gene_id "ENSG00000164941"; transcript_id "G7839.9";
chr8	PacBio	CDS	94836524	94836631	.	+	.	gene_id "ENSG00000164941"; transcript_id "G7839.9";
chr8	PacBio	CDS	94838463	94838618	.	+	.	gene_id "ENSG00000164941"; transcript_id "G7839.9";
chr8	PacBio	CDS	94841491	94841591	.	+	.	gene_id "ENSG00000164941"; transcript_id "G7839.9";
chr8	PacBio	CDS	94842347	94842455	.	+	.	gene_id "ENSG00000164941"; transcript_id "G7839.9";
chr8	PacBio	transcript	94823287	94876646	.	+	.	gene_id "ENSG00000164941"; transcript_id "G7839.12";
chr8	PacBio	exon	94823287	94823561	.	+	.	gene_id "ENSG00000164941"; transcript_id "G7839.12";
chr8	PacBio	exon	94824893	94825067	.	+	.	gene_id "ENSG00000164941"; transcript_id "G7839.12";
chr8	PacBio	exon	94827263	94827403	.	+	.	gene_id "ENSG00000164941"; transcript_id "G7839.12";
chr8	PacBio	exon	94827722	94827793	.	+	.	gene_id "ENSG00000164941"; transcript_id "G7839.12";
chr8	PacBio	exon	94828975	94829026	.	+	.	gene_id "ENSG00000164941"; transcript_id "G7839.12";
chr8	PacBio	exon	94831992	94832174	.	+	.	gene_id "ENSG00000164941"; transcript_id "G7839.12";
chr8	PacBio	exon	94836524	94836631	.	+	.	gene_id "ENSG00000164941"; transcript_id "G7839.12";
chr8	PacBio	exon	94838463	94838618	.	+	.	gene_id "ENSG00000164941"; transcript_id "G7839.12";
chr8	PacBio	exon	94841491	94841591	.	+	.	gene_id "ENSG00000164941"; transcript_id "G7839.12";
chr8	PacBio	exon	94842347	94842488	.	+	.	gene_id "ENSG00000164941"; transcript_id "G7839.12";
chr8	PacBio	exon	94849462	94849532	.	+	.	gene_id "ENSG00000164941"; transcript_id "G7839.12";
chr8	PacBio	exon	94849916	94850091	.	+	.	gene_id "ENSG00000164941"; transcript_id "G7839.12";
chr8	PacBio	exon	94851553	94851686	.	+	.	gene_id "ENSG00000164941"; transcript_id "G7839.12";
chr8	PacBio	exon	94853805	94853915	.	+	.	gene_id "ENSG00000164941"; transcript_id "G7839.12";
chr8	PacBio	exon	94856777	94856978	.	+	.	gene_id "ENSG00000164941"; transcript_id "G7839.12";
chr8	PacBio	exon	94859511	94859632	.	+	.	gene_id "ENSG00000164941"; transcript_id "G7839.12";
chr8	PacBio	exon	94865506	94865690	.	+	.	gene_id "ENSG00000164941"; transcript_id "G7839.12";
chr8	PacBio	exon	94866158	94866191	.	+	.	gene_id "ENSG00000164941"; transcript_id "G7839.12";
chr8	PacBio	exon	94867140	94867196	.	+	.	gene_id "ENSG00000164941"; transcript_id "G7839.12";
chr8	PacBio	exon	94867276	94867337	.	+	.	gene_id "ENSG00000164941"; transcript_id "G7839.12";
chr8	PacBio	exon	94871884	94872002	.	+	.	gene_id "ENSG00000164941"; transcript_id "G7839.12";
chr8	PacBio	exon	94873374	94873477	.	+	.	gene_id "ENSG00000164941"; transcript_id "G7839.12";
chr8	PacBio	exon	94874552	94874602	.	+	.	gene_id "ENSG00000164941"; transcript_id "G7839.12";
chr8	PacBio	exon	94876074	94876147	.	+	.	gene_id "ENSG00000164941"; transcript_id "G7839.12";
chr8	PacBio	exon	94876221	94876285	.	+	.	gene_id "ENSG00000164941"; transcript_id "G7839.12";
chr8	PacBio	exon	94876446	94876646	.	+	.	gene_id "ENSG00000164941"; transcript_id "G7839.12";
chr8	PacBio	CDS	94823432	94823561	.	+	.	gene_id "ENSG00000164941"; transcript_id "G7839.12";
chr8	PacBio	CDS	94824893	94825067	.	+	.	gene_id "ENSG00000164941"; transcript_id "G7839.12";
chr8	PacBio	CDS	94827263	94827403	.	+	.	gene_id "ENSG00000164941"; transcript_id "G7839.12";
chr8	PacBio	CDS	94827722	94827793	.	+	.	gene_id "ENSG00000164941"; transcript_id "G7839.12";
chr8	PacBio	CDS	94828975	94829026	.	+	.	gene_id "ENSG00000164941"; transcript_id "G7839.12";
chr8	PacBio	CDS	94831992	94832174	.	+	.	gene_id "ENSG00000164941"; transcript_id "G7839.12";
chr8	PacBio	CDS	94836524	94836631	.	+	.	gene_id "ENSG00000164941"; transcript_id "G7839.12";
chr8	PacBio	CDS	94838463	94838618	.	+	.	gene_id "ENSG00000164941"; transcript_id "G7839.12";
chr8	PacBio	CDS	94841491	94841591	.	+	.	gene_id "ENSG00000164941"; transcript_id "G7839.12";
chr8	PacBio	CDS	94842347	94842488	.	+	.	gene_id "ENSG00000164941"; transcript_id "G7839.12";
chr8	PacBio	CDS	94849462	94849532	.	+	.	gene_id "ENSG00000164941"; transcript_id "G7839.12";
chr8	PacBio	CDS	94849916	94850091	.	+	.	gene_id "ENSG00000164941"; transcript_id "G7839.12";
chr8	PacBio	CDS	94851553	94851686	.	+	.	gene_id "ENSG00000164941"; transcript_id "G7839.12";
chr8	PacBio	CDS	94853805	94853915	.	+	.	gene_id "ENSG00000164941"; transcript_id "G7839.12";
chr8	PacBio	CDS	94856777	94856978	.	+	.	gene_id "ENSG00000164941"; transcript_id "G7839.12";
chr8	PacBio	CDS	94859511	94859632	.	+	.	gene_id "ENSG00000164941"; transcript_id "G7839.12";
chr8	PacBio	CDS	94865506	94865690	.	+	.	gene_id "ENSG00000164941"; transcript_id "G7839.12";
chr8	PacBio	CDS	94866158	94866191	.	+	.	gene_id "ENSG00000164941"; transcript_id "G7839.12";
chr8	PacBio	CDS	94867140	94867196	.	+	.	gene_id "ENSG00000164941"; transcript_id "G7839.12";
chr8	PacBio	CDS	94867276	94867337	.	+	.	gene_id "ENSG00000164941"; transcript_id "G7839.12";
chr8	PacBio	CDS	94871884	94872002	.	+	.	gene_id "ENSG00000164941"; transcript_id "G7839.12";
chr8	PacBio	CDS	94873374	94873477	.	+	.	gene_id "ENSG00000164941"; transcript_id "G7839.12";
chr8	PacBio	CDS	94874552	94874602	.	+	.	gene_id "ENSG00000164941"; transcript_id "G7839.12";
chr8	PacBio	CDS	94876074	94876147	.	+	.	gene_id "ENSG00000164941"; transcript_id "G7839.12";
chr8	PacBio	CDS	94876221	94876285	.	+	.	gene_id "ENSG00000164941"; transcript_id "G7839.12";
chr8	PacBio	CDS	94876446	94876549	.	+	.	gene_id "ENSG00000164941"; transcript_id "G7839.12";
chr8	PacBio	transcript	94823287	94880307	.	+	.	gene_id "ENSG00000164941"; transcript_id "G7839.10";
chr8	PacBio	exon	94823287	94823561	.	+	.	gene_id "ENSG00000164941"; transcript_id "G7839.10";
chr8	PacBio	exon	94824893	94825067	.	+	.	gene_id "ENSG00000164941"; transcript_id "G7839.10";
chr8	PacBio	exon	94827263	94827403	.	+	.	gene_id "ENSG00000164941"; transcript_id "G7839.10";
chr8	PacBio	exon	94827722	94827793	.	+	.	gene_id "ENSG00000164941"; transcript_id "G7839.10";
chr8	PacBio	exon	94828975	94829026	.	+	.	gene_id "ENSG00000164941"; transcript_id "G7839.10";
chr8	PacBio	exon	94831992	94832174	.	+	.	gene_id "ENSG00000164941"; transcript_id "G7839.10";
chr8	PacBio	exon	94836524	94836631	.	+	.	gene_id "ENSG00000164941"; transcript_id "G7839.10";
chr8	PacBio	exon	94838463	94838618	.	+	.	gene_id "ENSG00000164941"; transcript_id "G7839.10";
chr8	PacBio	exon	94841491	94841591	.	+	.	gene_id "ENSG00000164941"; transcript_id "G7839.10";
chr8	PacBio	exon	94842347	94842488	.	+	.	gene_id "ENSG00000164941"; transcript_id "G7839.10";
chr8	PacBio	exon	94849462	94849532	.	+	.	gene_id "ENSG00000164941"; transcript_id "G7839.10";
chr8	PacBio	exon	94849916	94850091	.	+	.	gene_id "ENSG00000164941"; transcript_id "G7839.10";
chr8	PacBio	exon	94851553	94851686	.	+	.	gene_id "ENSG00000164941"; transcript_id "G7839.10";
chr8	PacBio	exon	94853805	94853915	.	+	.	gene_id "ENSG00000164941"; transcript_id "G7839.10";
chr8	PacBio	exon	94856777	94856978	.	+	.	gene_id "ENSG00000164941"; transcript_id "G7839.10";
chr8	PacBio	exon	94857740	94857907	.	+	.	gene_id "ENSG00000164941"; transcript_id "G7839.10";
chr8	PacBio	exon	94859511	94859632	.	+	.	gene_id "ENSG00000164941"; transcript_id "G7839.10";
chr8	PacBio	exon	94865506	94865690	.	+	.	gene_id "ENSG00000164941"; transcript_id "G7839.10";
chr8	PacBio	exon	94866158	94866191	.	+	.	gene_id "ENSG00000164941"; transcript_id "G7839.10";
chr8	PacBio	exon	94867140	94867196	.	+	.	gene_id "ENSG00000164941"; transcript_id "G7839.10";
chr8	PacBio	exon	94867276	94867337	.	+	.	gene_id "ENSG00000164941"; transcript_id "G7839.10";
chr8	PacBio	exon	94871884	94872002	.	+	.	gene_id "ENSG00000164941"; transcript_id "G7839.10";
chr8	PacBio	exon	94873374	94873477	.	+	.	gene_id "ENSG00000164941"; transcript_id "G7839.10";
chr8	PacBio	exon	94874552	94874602	.	+	.	gene_id "ENSG00000164941"; transcript_id "G7839.10";
chr8	PacBio	exon	94876074	94876147	.	+	.	gene_id "ENSG00000164941"; transcript_id "G7839.10";
chr8	PacBio	exon	94876221	94876285	.	+	.	gene_id "ENSG00000164941"; transcript_id "G7839.10";
chr8	PacBio	exon	94876446	94876489	.	+	.	gene_id "ENSG00000164941"; transcript_id "G7839.10";
chr8	PacBio	exon	94880118	94880307	.	+	.	gene_id "ENSG00000164941"; transcript_id "G7839.10";
chr8	PacBio	CDS	94823432	94823561	.	+	.	gene_id "ENSG00000164941"; transcript_id "G7839.10";
chr8	PacBio	CDS	94824893	94825067	.	+	.	gene_id "ENSG00000164941"; transcript_id "G7839.10";
chr8	PacBio	CDS	94827263	94827403	.	+	.	gene_id "ENSG00000164941"; transcript_id "G7839.10";
chr8	PacBio	CDS	94827722	94827793	.	+	.	gene_id "ENSG00000164941"; transcript_id "G7839.10";
chr8	PacBio	CDS	94828975	94829026	.	+	.	gene_id "ENSG00000164941"; transcript_id "G7839.10";
chr8	PacBio	CDS	94831992	94832174	.	+	.	gene_id "ENSG00000164941"; transcript_id "G7839.10";
chr8	PacBio	CDS	94836524	94836631	.	+	.	gene_id "ENSG00000164941"; transcript_id "G7839.10";
chr8	PacBio	CDS	94838463	94838618	.	+	.	gene_id "ENSG00000164941"; transcript_id "G7839.10";
chr8	PacBio	CDS	94841491	94841591	.	+	.	gene_id "ENSG00000164941"; transcript_id "G7839.10";
chr8	PacBio	CDS	94842347	94842488	.	+	.	gene_id "ENSG00000164941"; transcript_id "G7839.10";
chr8	PacBio	CDS	94849462	94849532	.	+	.	gene_id "ENSG00000164941"; transcript_id "G7839.10";
chr8	PacBio	CDS	94849916	94850091	.	+	.	gene_id "ENSG00000164941"; transcript_id "G7839.10";
chr8	PacBio	CDS	94851553	94851686	.	+	.	gene_id "ENSG00000164941"; transcript_id "G7839.10";
chr8	PacBio	CDS	94853805	94853915	.	+	.	gene_id "ENSG00000164941"; transcript_id "G7839.10";
chr8	PacBio	CDS	94856777	94856978	.	+	.	gene_id "ENSG00000164941"; transcript_id "G7839.10";
chr8	PacBio	CDS	94857740	94857907	.	+	.	gene_id "ENSG00000164941"; transcript_id "G7839.10";
chr8	PacBio	CDS	94859511	94859632	.	+	.	gene_id "ENSG00000164941"; transcript_id "G7839.10";
chr8	PacBio	CDS	94865506	94865690	.	+	.	gene_id "ENSG00000164941"; transcript_id "G7839.10";
chr8	PacBio	CDS	94866158	94866191	.	+	.	gene_id "ENSG00000164941"; transcript_id "G7839.10";
chr8	PacBio	CDS	94867140	94867196	.	+	.	gene_id "ENSG00000164941"; transcript_id "G7839.10";
chr8	PacBio	CDS	94867276	94867337	.	+	.	gene_id "ENSG00000164941"; transcript_id "G7839.10";
chr8	PacBio	CDS	94871884	94872002	.	+	.	gene_id "ENSG00000164941"; transcript_id "G7839.10";
chr8	PacBio	CDS	94873374	94873477	.	+	.	gene_id "ENSG00000164941"; transcript_id "G7839.10";
chr8	PacBio	CDS	94874552	94874602	.	+	.	gene_id "ENSG00000164941"; transcript_id "G7839.10";
chr8	PacBio	CDS	94876074	94876147	.	+	.	gene_id "ENSG00000164941"; transcript_id "G7839.10";
chr8	PacBio	CDS	94876221	94876285	.	+	.	gene_id "ENSG00000164941"; transcript_id "G7839.10";
chr8	PacBio	CDS	94876446	94876489	.	+	.	gene_id "ENSG00000164941"; transcript_id "G7839.10";
chr8	PacBio	CDS	94880118	94880234	.	+	.	gene_id "ENSG00000164941"; transcript_id "G7839.10";
chr8	PacBio	transcript	94823287	94880307	.	+	.	gene_id "ENSG00000164941"; transcript_id "G7839.13";
chr8	PacBio	exon	94823287	94823561	.	+	.	gene_id "ENSG00000164941"; transcript_id "G7839.13";
chr8	PacBio	exon	94824893	94825067	.	+	.	gene_id "ENSG00000164941"; transcript_id "G7839.13";
chr8	PacBio	exon	94827263	94827403	.	+	.	gene_id "ENSG00000164941"; transcript_id "G7839.13";
chr8	PacBio	exon	94827722	94827793	.	+	.	gene_id "ENSG00000164941"; transcript_id "G7839.13";
chr8	PacBio	exon	94828975	94829026	.	+	.	gene_id "ENSG00000164941"; transcript_id "G7839.13";
chr8	PacBio	exon	94831992	94832174	.	+	.	gene_id "ENSG00000164941"; transcript_id "G7839.13";
chr8	PacBio	exon	94836524	94836631	.	+	.	gene_id "ENSG00000164941"; transcript_id "G7839.13";
chr8	PacBio	exon	94838463	94838618	.	+	.	gene_id "ENSG00000164941"; transcript_id "G7839.13";
chr8	PacBio	exon	94841491	94841591	.	+	.	gene_id "ENSG00000164941"; transcript_id "G7839.13";
chr8	PacBio	exon	94842347	94842488	.	+	.	gene_id "ENSG00000164941"; transcript_id "G7839.13";
chr8	PacBio	exon	94849462	94849532	.	+	.	gene_id "ENSG00000164941"; transcript_id "G7839.13";
chr8	PacBio	exon	94849916	94850091	.	+	.	gene_id "ENSG00000164941"; transcript_id "G7839.13";
chr8	PacBio	exon	94851553	94851686	.	+	.	gene_id "ENSG00000164941"; transcript_id "G7839.13";
chr8	PacBio	exon	94853805	94853915	.	+	.	gene_id "ENSG00000164941"; transcript_id "G7839.13";
chr8	PacBio	exon	94856777	94856978	.	+	.	gene_id "ENSG00000164941"; transcript_id "G7839.13";
chr8	PacBio	exon	94859511	94859632	.	+	.	gene_id "ENSG00000164941"; transcript_id "G7839.13";
chr8	PacBio	exon	94865506	94865690	.	+	.	gene_id "ENSG00000164941"; transcript_id "G7839.13";
chr8	PacBio	exon	94866158	94866191	.	+	.	gene_id "ENSG00000164941"; transcript_id "G7839.13";
chr8	PacBio	exon	94867140	94867196	.	+	.	gene_id "ENSG00000164941"; transcript_id "G7839.13";
chr8	PacBio	exon	94867276	94867337	.	+	.	gene_id "ENSG00000164941"; transcript_id "G7839.13";
chr8	PacBio	exon	94871884	94872002	.	+	.	gene_id "ENSG00000164941"; transcript_id "G7839.13";
chr8	PacBio	exon	94873374	94873477	.	+	.	gene_id "ENSG00000164941"; transcript_id "G7839.13";
chr8	PacBio	exon	94874552	94874602	.	+	.	gene_id "ENSG00000164941"; transcript_id "G7839.13";
chr8	PacBio	exon	94876074	94876285	.	+	.	gene_id "ENSG00000164941"; transcript_id "G7839.13";
chr8	PacBio	exon	94876446	94876489	.	+	.	gene_id "ENSG00000164941"; transcript_id "G7839.13";
chr8	PacBio	exon	94880118	94880307	.	+	.	gene_id "ENSG00000164941"; transcript_id "G7839.13";
chr8	PacBio	CDS	94823432	94823561	.	+	.	gene_id "ENSG00000164941"; transcript_id "G7839.13";
chr8	PacBio	CDS	94824893	94825067	.	+	.	gene_id "ENSG00000164941"; transcript_id "G7839.13";
chr8	PacBio	CDS	94827263	94827403	.	+	.	gene_id "ENSG00000164941"; transcript_id "G7839.13";
chr8	PacBio	CDS	94827722	94827793	.	+	.	gene_id "ENSG00000164941"; transcript_id "G7839.13";
chr8	PacBio	CDS	94828975	94829026	.	+	.	gene_id "ENSG00000164941"; transcript_id "G7839.13";
chr8	PacBio	CDS	94831992	94832174	.	+	.	gene_id "ENSG00000164941"; transcript_id "G7839.13";
chr8	PacBio	CDS	94836524	94836631	.	+	.	gene_id "ENSG00000164941"; transcript_id "G7839.13";
chr8	PacBio	CDS	94838463	94838618	.	+	.	gene_id "ENSG00000164941"; transcript_id "G7839.13";
chr8	PacBio	CDS	94841491	94841591	.	+	.	gene_id "ENSG00000164941"; transcript_id "G7839.13";
chr8	PacBio	CDS	94842347	94842488	.	+	.	gene_id "ENSG00000164941"; transcript_id "G7839.13";
chr8	PacBio	CDS	94849462	94849532	.	+	.	gene_id "ENSG00000164941"; transcript_id "G7839.13";
chr8	PacBio	CDS	94849916	94850091	.	+	.	gene_id "ENSG00000164941"; transcript_id "G7839.13";
chr8	PacBio	CDS	94851553	94851686	.	+	.	gene_id "ENSG00000164941"; transcript_id "G7839.13";
chr8	PacBio	CDS	94853805	94853915	.	+	.	gene_id "ENSG00000164941"; transcript_id "G7839.13";
chr8	PacBio	CDS	94856777	94856978	.	+	.	gene_id "ENSG00000164941"; transcript_id "G7839.13";
chr8	PacBio	CDS	94859511	94859632	.	+	.	gene_id "ENSG00000164941"; transcript_id "G7839.13";
chr8	PacBio	CDS	94865506	94865690	.	+	.	gene_id "ENSG00000164941"; transcript_id "G7839.13";
chr8	PacBio	CDS	94866158	94866191	.	+	.	gene_id "ENSG00000164941"; transcript_id "G7839.13";
chr8	PacBio	CDS	94867140	94867196	.	+	.	gene_id "ENSG00000164941"; transcript_id "G7839.13";
chr8	PacBio	CDS	94867276	94867337	.	+	.	gene_id "ENSG00000164941"; transcript_id "G7839.13";
chr8	PacBio	CDS	94871884	94872002	.	+	.	gene_id "ENSG00000164941"; transcript_id "G7839.13";
chr8	PacBio	CDS	94873374	94873477	.	+	.	gene_id "ENSG00000164941"; transcript_id "G7839.13";
chr8	PacBio	CDS	94874552	94874602	.	+	.	gene_id "ENSG00000164941"; transcript_id "G7839.13";
chr8	PacBio	CDS	94876074	94876157	.	+	.	gene_id "ENSG00000164941"; transcript_id "G7839.13";
chr8	PacBio	transcript	94823287	94880307	.	+	.	gene_id "ENSG00000164941"; transcript_id "G7839.15";
chr8	PacBio	exon	94823287	94823561	.	+	.	gene_id "ENSG00000164941"; transcript_id "G7839.15";
chr8	PacBio	exon	94824893	94825067	.	+	.	gene_id "ENSG00000164941"; transcript_id "G7839.15";
chr8	PacBio	exon	94827263	94827403	.	+	.	gene_id "ENSG00000164941"; transcript_id "G7839.15";
chr8	PacBio	exon	94827722	94827793	.	+	.	gene_id "ENSG00000164941"; transcript_id "G7839.15";
chr8	PacBio	exon	94828975	94829026	.	+	.	gene_id "ENSG00000164941"; transcript_id "G7839.15";
chr8	PacBio	exon	94831992	94832174	.	+	.	gene_id "ENSG00000164941"; transcript_id "G7839.15";
chr8	PacBio	exon	94836524	94836631	.	+	.	gene_id "ENSG00000164941"; transcript_id "G7839.15";
chr8	PacBio	exon	94838463	94838618	.	+	.	gene_id "ENSG00000164941"; transcript_id "G7839.15";
chr8	PacBio	exon	94841491	94841591	.	+	.	gene_id "ENSG00000164941"; transcript_id "G7839.15";
chr8	PacBio	exon	94842347	94842488	.	+	.	gene_id "ENSG00000164941"; transcript_id "G7839.15";
chr8	PacBio	exon	94849462	94849532	.	+	.	gene_id "ENSG00000164941"; transcript_id "G7839.15";
chr8	PacBio	exon	94849916	94850091	.	+	.	gene_id "ENSG00000164941"; transcript_id "G7839.15";
chr8	PacBio	exon	94851553	94851686	.	+	.	gene_id "ENSG00000164941"; transcript_id "G7839.15";
chr8	PacBio	exon	94853805	94853915	.	+	.	gene_id "ENSG00000164941"; transcript_id "G7839.15";
chr8	PacBio	exon	94856777	94856978	.	+	.	gene_id "ENSG00000164941"; transcript_id "G7839.15";
chr8	PacBio	exon	94859511	94859632	.	+	.	gene_id "ENSG00000164941"; transcript_id "G7839.15";
chr8	PacBio	exon	94866158	94866191	.	+	.	gene_id "ENSG00000164941"; transcript_id "G7839.15";
chr8	PacBio	exon	94867140	94867196	.	+	.	gene_id "ENSG00000164941"; transcript_id "G7839.15";
chr8	PacBio	exon	94867276	94867337	.	+	.	gene_id "ENSG00000164941"; transcript_id "G7839.15";
chr8	PacBio	exon	94871884	94872002	.	+	.	gene_id "ENSG00000164941"; transcript_id "G7839.15";
chr8	PacBio	exon	94873374	94873477	.	+	.	gene_id "ENSG00000164941"; transcript_id "G7839.15";
chr8	PacBio	exon	94874552	94874602	.	+	.	gene_id "ENSG00000164941"; transcript_id "G7839.15";
chr8	PacBio	exon	94876074	94876147	.	+	.	gene_id "ENSG00000164941"; transcript_id "G7839.15";
chr8	PacBio	exon	94876221	94876285	.	+	.	gene_id "ENSG00000164941"; transcript_id "G7839.15";
chr8	PacBio	exon	94876446	94876489	.	+	.	gene_id "ENSG00000164941"; transcript_id "G7839.15";
chr8	PacBio	exon	94880118	94880307	.	+	.	gene_id "ENSG00000164941"; transcript_id "G7839.15";
chr8	PacBio	CDS	94823432	94823561	.	+	.	gene_id "ENSG00000164941"; transcript_id "G7839.15";
chr8	PacBio	CDS	94824893	94825067	.	+	.	gene_id "ENSG00000164941"; transcript_id "G7839.15";
chr8	PacBio	CDS	94827263	94827403	.	+	.	gene_id "ENSG00000164941"; transcript_id "G7839.15";
chr8	PacBio	CDS	94827722	94827793	.	+	.	gene_id "ENSG00000164941"; transcript_id "G7839.15";
chr8	PacBio	CDS	94828975	94829026	.	+	.	gene_id "ENSG00000164941"; transcript_id "G7839.15";
chr8	PacBio	CDS	94831992	94832174	.	+	.	gene_id "ENSG00000164941"; transcript_id "G7839.15";
chr8	PacBio	CDS	94836524	94836631	.	+	.	gene_id "ENSG00000164941"; transcript_id "G7839.15";
chr8	PacBio	CDS	94838463	94838618	.	+	.	gene_id "ENSG00000164941"; transcript_id "G7839.15";
chr8	PacBio	CDS	94841491	94841591	.	+	.	gene_id "ENSG00000164941"; transcript_id "G7839.15";
chr8	PacBio	CDS	94842347	94842488	.	+	.	gene_id "ENSG00000164941"; transcript_id "G7839.15";
chr8	PacBio	CDS	94849462	94849532	.	+	.	gene_id "ENSG00000164941"; transcript_id "G7839.15";
chr8	PacBio	CDS	94849916	94850091	.	+	.	gene_id "ENSG00000164941"; transcript_id "G7839.15";
chr8	PacBio	CDS	94851553	94851686	.	+	.	gene_id "ENSG00000164941"; transcript_id "G7839.15";
chr8	PacBio	CDS	94853805	94853915	.	+	.	gene_id "ENSG00000164941"; transcript_id "G7839.15";
chr8	PacBio	CDS	94856777	94856978	.	+	.	gene_id "ENSG00000164941"; transcript_id "G7839.15";
chr8	PacBio	CDS	94859511	94859632	.	+	.	gene_id "ENSG00000164941"; transcript_id "G7839.15";
chr8	PacBio	CDS	94866158	94866163	.	+	.	gene_id "ENSG00000164941"; transcript_id "G7839.15";
chr8	PacBio	transcript	94823287	94880307	.	+	.	gene_id "ENSG00000164941"; transcript_id "G7839.16";
chr8	PacBio	exon	94823287	94823561	.	+	.	gene_id "ENSG00000164941"; transcript_id "G7839.16";
chr8	PacBio	exon	94824893	94825067	.	+	.	gene_id "ENSG00000164941"; transcript_id "G7839.16";
chr8	PacBio	exon	94827263	94827403	.	+	.	gene_id "ENSG00000164941"; transcript_id "G7839.16";
chr8	PacBio	exon	94827722	94827793	.	+	.	gene_id "ENSG00000164941"; transcript_id "G7839.16";
chr8	PacBio	exon	94828975	94829026	.	+	.	gene_id "ENSG00000164941"; transcript_id "G7839.16";
chr8	PacBio	exon	94831992	94832174	.	+	.	gene_id "ENSG00000164941"; transcript_id "G7839.16";
chr8	PacBio	exon	94836524	94836631	.	+	.	gene_id "ENSG00000164941"; transcript_id "G7839.16";
chr8	PacBio	exon	94838494	94838618	.	+	.	gene_id "ENSG00000164941"; transcript_id "G7839.16";
chr8	PacBio	exon	94841491	94841591	.	+	.	gene_id "ENSG00000164941"; transcript_id "G7839.16";
chr8	PacBio	exon	94842347	94842488	.	+	.	gene_id "ENSG00000164941"; transcript_id "G7839.16";
chr8	PacBio	exon	94849462	94849532	.	+	.	gene_id "ENSG00000164941"; transcript_id "G7839.16";
chr8	PacBio	exon	94851553	94851686	.	+	.	gene_id "ENSG00000164941"; transcript_id "G7839.16";
chr8	PacBio	exon	94853805	94853915	.	+	.	gene_id "ENSG00000164941"; transcript_id "G7839.16";
chr8	PacBio	exon	94856777	94856978	.	+	.	gene_id "ENSG00000164941"; transcript_id "G7839.16";
chr8	PacBio	exon	94859511	94859632	.	+	.	gene_id "ENSG00000164941"; transcript_id "G7839.16";
chr8	PacBio	exon	94865506	94865690	.	+	.	gene_id "ENSG00000164941"; transcript_id "G7839.16";
chr8	PacBio	exon	94866158	94866191	.	+	.	gene_id "ENSG00000164941"; transcript_id "G7839.16";
chr8	PacBio	exon	94867140	94867196	.	+	.	gene_id "ENSG00000164941"; transcript_id "G7839.16";
chr8	PacBio	exon	94867276	94867337	.	+	.	gene_id "ENSG00000164941"; transcript_id "G7839.16";
chr8	PacBio	exon	94871884	94872002	.	+	.	gene_id "ENSG00000164941"; transcript_id "G7839.16";
chr8	PacBio	exon	94873374	94873477	.	+	.	gene_id "ENSG00000164941"; transcript_id "G7839.16";
chr8	PacBio	exon	94874552	94874602	.	+	.	gene_id "ENSG00000164941"; transcript_id "G7839.16";
chr8	PacBio	exon	94876074	94876147	.	+	.	gene_id "ENSG00000164941"; transcript_id "G7839.16";
chr8	PacBio	exon	94876221	94876285	.	+	.	gene_id "ENSG00000164941"; transcript_id "G7839.16";
chr8	PacBio	exon	94876446	94876489	.	+	.	gene_id "ENSG00000164941"; transcript_id "G7839.16";
chr8	PacBio	exon	94880118	94880307	.	+	.	gene_id "ENSG00000164941"; transcript_id "G7839.16";
chr8	PacBio	CDS	94851648	94851686	.	+	.	gene_id "ENSG00000164941"; transcript_id "G7839.16";
chr8	PacBio	CDS	94853805	94853915	.	+	.	gene_id "ENSG00000164941"; transcript_id "G7839.16";
chr8	PacBio	CDS	94856777	94856978	.	+	.	gene_id "ENSG00000164941"; transcript_id "G7839.16";
chr8	PacBio	CDS	94859511	94859632	.	+	.	gene_id "ENSG00000164941"; transcript_id "G7839.16";
chr8	PacBio	CDS	94865506	94865690	.	+	.	gene_id "ENSG00000164941"; transcript_id "G7839.16";
chr8	PacBio	CDS	94866158	94866191	.	+	.	gene_id "ENSG00000164941"; transcript_id "G7839.16";
chr8	PacBio	CDS	94867140	94867196	.	+	.	gene_id "ENSG00000164941"; transcript_id "G7839.16";
chr8	PacBio	CDS	94867276	94867337	.	+	.	gene_id "ENSG00000164941"; transcript_id "G7839.16";
chr8	PacBio	CDS	94871884	94872002	.	+	.	gene_id "ENSG00000164941"; transcript_id "G7839.16";
chr8	PacBio	CDS	94873374	94873477	.	+	.	gene_id "ENSG00000164941"; transcript_id "G7839.16";
chr8	PacBio	CDS	94874552	94874602	.	+	.	gene_id "ENSG00000164941"; transcript_id "G7839.16";
chr8	PacBio	CDS	94876074	94876147	.	+	.	gene_id "ENSG00000164941"; transcript_id "G7839.16";
chr8	PacBio	CDS	94876221	94876285	.	+	.	gene_id "ENSG00000164941"; transcript_id "G7839.16";
chr8	PacBio	CDS	94876446	94876489	.	+	.	gene_id "ENSG00000164941"; transcript_id "G7839.16";
chr8	PacBio	CDS	94880118	94880234	.	+	.	gene_id "ENSG00000164941"; transcript_id "G7839.16";
chr8	PacBio	transcript	94823287	94880313	.	+	.	gene_id "ENSG00000164941"; transcript_id "G7839.17";
chr8	PacBio	exon	94823287	94823561	.	+	.	gene_id "ENSG00000164941"; transcript_id "G7839.17";
chr8	PacBio	exon	94827722	94827793	.	+	.	gene_id "ENSG00000164941"; transcript_id "G7839.17";
chr8	PacBio	exon	94828975	94829026	.	+	.	gene_id "ENSG00000164941"; transcript_id "G7839.17";
chr8	PacBio	exon	94831992	94832174	.	+	.	gene_id "ENSG00000164941"; transcript_id "G7839.17";
chr8	PacBio	exon	94836524	94836631	.	+	.	gene_id "ENSG00000164941"; transcript_id "G7839.17";
chr8	PacBio	exon	94838463	94838618	.	+	.	gene_id "ENSG00000164941"; transcript_id "G7839.17";
chr8	PacBio	exon	94841491	94841591	.	+	.	gene_id "ENSG00000164941"; transcript_id "G7839.17";
chr8	PacBio	exon	94842347	94842488	.	+	.	gene_id "ENSG00000164941"; transcript_id "G7839.17";
chr8	PacBio	exon	94849462	94849532	.	+	.	gene_id "ENSG00000164941"; transcript_id "G7839.17";
chr8	PacBio	exon	94849916	94850091	.	+	.	gene_id "ENSG00000164941"; transcript_id "G7839.17";
chr8	PacBio	exon	94851553	94851686	.	+	.	gene_id "ENSG00000164941"; transcript_id "G7839.17";
chr8	PacBio	exon	94853805	94853915	.	+	.	gene_id "ENSG00000164941"; transcript_id "G7839.17";
chr8	PacBio	exon	94856777	94856978	.	+	.	gene_id "ENSG00000164941"; transcript_id "G7839.17";
chr8	PacBio	exon	94859511	94859632	.	+	.	gene_id "ENSG00000164941"; transcript_id "G7839.17";
chr8	PacBio	exon	94865506	94865690	.	+	.	gene_id "ENSG00000164941"; transcript_id "G7839.17";
chr8	PacBio	exon	94866158	94866191	.	+	.	gene_id "ENSG00000164941"; transcript_id "G7839.17";
chr8	PacBio	exon	94867140	94867196	.	+	.	gene_id "ENSG00000164941"; transcript_id "G7839.17";
chr8	PacBio	exon	94867276	94867337	.	+	.	gene_id "ENSG00000164941"; transcript_id "G7839.17";
chr8	PacBio	exon	94871884	94872002	.	+	.	gene_id "ENSG00000164941"; transcript_id "G7839.17";
chr8	PacBio	exon	94873374	94873477	.	+	.	gene_id "ENSG00000164941"; transcript_id "G7839.17";
chr8	PacBio	exon	94874552	94874602	.	+	.	gene_id "ENSG00000164941"; transcript_id "G7839.17";
chr8	PacBio	exon	94876074	94876147	.	+	.	gene_id "ENSG00000164941"; transcript_id "G7839.17";
chr8	PacBio	exon	94876221	94876285	.	+	.	gene_id "ENSG00000164941"; transcript_id "G7839.17";
chr8	PacBio	exon	94876446	94876489	.	+	.	gene_id "ENSG00000164941"; transcript_id "G7839.17";
chr8	PacBio	exon	94880118	94880313	.	+	.	gene_id "ENSG00000164941"; transcript_id "G7839.17";
chr8	PacBio	CDS	94828976	94829026	.	+	.	gene_id "ENSG00000164941"; transcript_id "G7839.17";
chr8	PacBio	CDS	94831992	94832174	.	+	.	gene_id "ENSG00000164941"; transcript_id "G7839.17";
chr8	PacBio	CDS	94836524	94836631	.	+	.	gene_id "ENSG00000164941"; transcript_id "G7839.17";
chr8	PacBio	CDS	94838463	94838618	.	+	.	gene_id "ENSG00000164941"; transcript_id "G7839.17";
chr8	PacBio	CDS	94841491	94841591	.	+	.	gene_id "ENSG00000164941"; transcript_id "G7839.17";
chr8	PacBio	CDS	94842347	94842488	.	+	.	gene_id "ENSG00000164941"; transcript_id "G7839.17";
chr8	PacBio	CDS	94849462	94849532	.	+	.	gene_id "ENSG00000164941"; transcript_id "G7839.17";
chr8	PacBio	CDS	94849916	94850091	.	+	.	gene_id "ENSG00000164941"; transcript_id "G7839.17";
chr8	PacBio	CDS	94851553	94851686	.	+	.	gene_id "ENSG00000164941"; transcript_id "G7839.17";
chr8	PacBio	CDS	94853805	94853915	.	+	.	gene_id "ENSG00000164941"; transcript_id "G7839.17";
chr8	PacBio	CDS	94856777	94856978	.	+	.	gene_id "ENSG00000164941"; transcript_id "G7839.17";
chr8	PacBio	CDS	94859511	94859632	.	+	.	gene_id "ENSG00000164941"; transcript_id "G7839.17";
chr8	PacBio	CDS	94865506	94865690	.	+	.	gene_id "ENSG00000164941"; transcript_id "G7839.17";
chr8	PacBio	CDS	94866158	94866191	.	+	.	gene_id "ENSG00000164941"; transcript_id "G7839.17";
chr8	PacBio	CDS	94867140	94867196	.	+	.	gene_id "ENSG00000164941"; transcript_id "G7839.17";
chr8	PacBio	CDS	94867276	94867337	.	+	.	gene_id "ENSG00000164941"; transcript_id "G7839.17";
chr8	PacBio	CDS	94871884	94872002	.	+	.	gene_id "ENSG00000164941"; transcript_id "G7839.17";
chr8	PacBio	CDS	94873374	94873477	.	+	.	gene_id "ENSG00000164941"; transcript_id "G7839.17";
chr8	PacBio	CDS	94874552	94874602	.	+	.	gene_id "ENSG00000164941"; transcript_id "G7839.17";
chr8	PacBio	CDS	94876074	94876147	.	+	.	gene_id "ENSG00000164941"; transcript_id "G7839.17";
chr8	PacBio	CDS	94876221	94876285	.	+	.	gene_id "ENSG00000164941"; transcript_id "G7839.17";
chr8	PacBio	CDS	94876446	94876489	.	+	.	gene_id "ENSG00000164941"; transcript_id "G7839.17";
chr8	PacBio	CDS	94880118	94880234	.	+	.	gene_id "ENSG00000164941"; transcript_id "G7839.17";
chr8	PacBio	transcript	94823287	94880320	.	+	.	gene_id "ENSG00000164941"; transcript_id "G7839.14";
chr8	PacBio	exon	94823287	94823561	.	+	.	gene_id "ENSG00000164941"; transcript_id "G7839.14";
chr8	PacBio	exon	94824893	94825067	.	+	.	gene_id "ENSG00000164941"; transcript_id "G7839.14";
chr8	PacBio	exon	94827263	94827403	.	+	.	gene_id "ENSG00000164941"; transcript_id "G7839.14";
chr8	PacBio	exon	94827722	94827793	.	+	.	gene_id "ENSG00000164941"; transcript_id "G7839.14";
chr8	PacBio	exon	94828975	94829026	.	+	.	gene_id "ENSG00000164941"; transcript_id "G7839.14";
chr8	PacBio	exon	94831992	94832174	.	+	.	gene_id "ENSG00000164941"; transcript_id "G7839.14";
chr8	PacBio	exon	94836524	94836631	.	+	.	gene_id "ENSG00000164941"; transcript_id "G7839.14";
chr8	PacBio	exon	94838463	94838618	.	+	.	gene_id "ENSG00000164941"; transcript_id "G7839.14";
chr8	PacBio	exon	94841491	94841591	.	+	.	gene_id "ENSG00000164941"; transcript_id "G7839.14";
chr8	PacBio	exon	94842347	94842488	.	+	.	gene_id "ENSG00000164941"; transcript_id "G7839.14";
chr8	PacBio	exon	94849462	94849532	.	+	.	gene_id "ENSG00000164941"; transcript_id "G7839.14";
chr8	PacBio	exon	94849916	94850091	.	+	.	gene_id "ENSG00000164941"; transcript_id "G7839.14";
chr8	PacBio	exon	94851553	94851686	.	+	.	gene_id "ENSG00000164941"; transcript_id "G7839.14";
chr8	PacBio	exon	94853805	94853915	.	+	.	gene_id "ENSG00000164941"; transcript_id "G7839.14";
chr8	PacBio	exon	94856777	94856978	.	+	.	gene_id "ENSG00000164941"; transcript_id "G7839.14";
chr8	PacBio	exon	94859511	94859632	.	+	.	gene_id "ENSG00000164941"; transcript_id "G7839.14";
chr8	PacBio	exon	94865506	94865690	.	+	.	gene_id "ENSG00000164941"; transcript_id "G7839.14";
chr8	PacBio	exon	94866158	94866191	.	+	.	gene_id "ENSG00000164941"; transcript_id "G7839.14";
chr8	PacBio	exon	94867140	94867196	.	+	.	gene_id "ENSG00000164941"; transcript_id "G7839.14";
chr8	PacBio	exon	94867276	94867337	.	+	.	gene_id "ENSG00000164941"; transcript_id "G7839.14";
chr8	PacBio	exon	94871884	94872002	.	+	.	gene_id "ENSG00000164941"; transcript_id "G7839.14";
chr8	PacBio	exon	94873374	94873477	.	+	.	gene_id "ENSG00000164941"; transcript_id "G7839.14";
chr8	PacBio	exon	94876074	94876147	.	+	.	gene_id "ENSG00000164941"; transcript_id "G7839.14";
chr8	PacBio	exon	94876221	94876285	.	+	.	gene_id "ENSG00000164941"; transcript_id "G7839.14";
chr8	PacBio	exon	94876446	94876489	.	+	.	gene_id "ENSG00000164941"; transcript_id "G7839.14";
chr8	PacBio	exon	94880118	94880320	.	+	.	gene_id "ENSG00000164941"; transcript_id "G7839.14";
chr8	PacBio	CDS	94823432	94823561	.	+	.	gene_id "ENSG00000164941"; transcript_id "G7839.14";
chr8	PacBio	CDS	94824893	94825067	.	+	.	gene_id "ENSG00000164941"; transcript_id "G7839.14";
chr8	PacBio	CDS	94827263	94827403	.	+	.	gene_id "ENSG00000164941"; transcript_id "G7839.14";
chr8	PacBio	CDS	94827722	94827793	.	+	.	gene_id "ENSG00000164941"; transcript_id "G7839.14";
chr8	PacBio	CDS	94828975	94829026	.	+	.	gene_id "ENSG00000164941"; transcript_id "G7839.14";
chr8	PacBio	CDS	94831992	94832174	.	+	.	gene_id "ENSG00000164941"; transcript_id "G7839.14";
chr8	PacBio	CDS	94836524	94836631	.	+	.	gene_id "ENSG00000164941"; transcript_id "G7839.14";
chr8	PacBio	CDS	94838463	94838618	.	+	.	gene_id "ENSG00000164941"; transcript_id "G7839.14";
chr8	PacBio	CDS	94841491	94841591	.	+	.	gene_id "ENSG00000164941"; transcript_id "G7839.14";
chr8	PacBio	CDS	94842347	94842488	.	+	.	gene_id "ENSG00000164941"; transcript_id "G7839.14";
chr8	PacBio	CDS	94849462	94849532	.	+	.	gene_id "ENSG00000164941"; transcript_id "G7839.14";
chr8	PacBio	CDS	94849916	94850091	.	+	.	gene_id "ENSG00000164941"; transcript_id "G7839.14";
chr8	PacBio	CDS	94851553	94851686	.	+	.	gene_id "ENSG00000164941"; transcript_id "G7839.14";
chr8	PacBio	CDS	94853805	94853915	.	+	.	gene_id "ENSG00000164941"; transcript_id "G7839.14";
chr8	PacBio	CDS	94856777	94856978	.	+	.	gene_id "ENSG00000164941"; transcript_id "G7839.14";
chr8	PacBio	CDS	94859511	94859632	.	+	.	gene_id "ENSG00000164941"; transcript_id "G7839.14";
chr8	PacBio	CDS	94865506	94865690	.	+	.	gene_id "ENSG00000164941"; transcript_id "G7839.14";
chr8	PacBio	CDS	94866158	94866191	.	+	.	gene_id "ENSG00000164941"; transcript_id "G7839.14";
chr8	PacBio	CDS	94867140	94867196	.	+	.	gene_id "ENSG00000164941"; transcript_id "G7839.14";
chr8	PacBio	CDS	94867276	94867337	.	+	.	gene_id "ENSG00000164941"; transcript_id "G7839.14";
chr8	PacBio	CDS	94871884	94872002	.	+	.	gene_id "ENSG00000164941"; transcript_id "G7839.14";
chr8	PacBio	CDS	94873374	94873477	.	+	.	gene_id "ENSG00000164941"; transcript_id "G7839.14";
chr8	PacBio	CDS	94876074	94876147	.	+	.	gene_id "ENSG00000164941"; transcript_id "G7839.14";
chr8	PacBio	CDS	94876221	94876285	.	+	.	gene_id "ENSG00000164941"; transcript_id "G7839.14";
chr8	PacBio	CDS	94876446	94876489	.	+	.	gene_id "ENSG00000164941"; transcript_id "G7839.14";
chr8	PacBio	CDS	94880118	94880234	.	+	.	gene_id "ENSG00000164941"; transcript_id "G7839.14";
chr8	PacBio	transcript	94823287	94880325	.	+	.	gene_id "ENSG00000164941"; transcript_id "G7839.11";
chr8	PacBio	exon	94823287	94823561	.	+	.	gene_id "ENSG00000164941"; transcript_id "G7839.11";
chr8	PacBio	exon	94824893	94825067	.	+	.	gene_id "ENSG00000164941"; transcript_id "G7839.11";
chr8	PacBio	exon	94827263	94827403	.	+	.	gene_id "ENSG00000164941"; transcript_id "G7839.11";
chr8	PacBio	exon	94827722	94827793	.	+	.	gene_id "ENSG00000164941"; transcript_id "G7839.11";
chr8	PacBio	exon	94828975	94829026	.	+	.	gene_id "ENSG00000164941"; transcript_id "G7839.11";
chr8	PacBio	exon	94831992	94832174	.	+	.	gene_id "ENSG00000164941"; transcript_id "G7839.11";
chr8	PacBio	exon	94836524	94836631	.	+	.	gene_id "ENSG00000164941"; transcript_id "G7839.11";
chr8	PacBio	exon	94838463	94838618	.	+	.	gene_id "ENSG00000164941"; transcript_id "G7839.11";
chr8	PacBio	exon	94841491	94841591	.	+	.	gene_id "ENSG00000164941"; transcript_id "G7839.11";
chr8	PacBio	exon	94842347	94842488	.	+	.	gene_id "ENSG00000164941"; transcript_id "G7839.11";
chr8	PacBio	exon	94849462	94849532	.	+	.	gene_id "ENSG00000164941"; transcript_id "G7839.11";
chr8	PacBio	exon	94849916	94850091	.	+	.	gene_id "ENSG00000164941"; transcript_id "G7839.11";
chr8	PacBio	exon	94851553	94851686	.	+	.	gene_id "ENSG00000164941"; transcript_id "G7839.11";
chr8	PacBio	exon	94853805	94853915	.	+	.	gene_id "ENSG00000164941"; transcript_id "G7839.11";
chr8	PacBio	exon	94856777	94856978	.	+	.	gene_id "ENSG00000164941"; transcript_id "G7839.11";
chr8	PacBio	exon	94859511	94859632	.	+	.	gene_id "ENSG00000164941"; transcript_id "G7839.11";
chr8	PacBio	exon	94865506	94865690	.	+	.	gene_id "ENSG00000164941"; transcript_id "G7839.11";
chr8	PacBio	exon	94866158	94866191	.	+	.	gene_id "ENSG00000164941"; transcript_id "G7839.11";
chr8	PacBio	exon	94867140	94867196	.	+	.	gene_id "ENSG00000164941"; transcript_id "G7839.11";
chr8	PacBio	exon	94867276	94867337	.	+	.	gene_id "ENSG00000164941"; transcript_id "G7839.11";
chr8	PacBio	exon	94871884	94872002	.	+	.	gene_id "ENSG00000164941"; transcript_id "G7839.11";
chr8	PacBio	exon	94873374	94873477	.	+	.	gene_id "ENSG00000164941"; transcript_id "G7839.11";
chr8	PacBio	exon	94874552	94874602	.	+	.	gene_id "ENSG00000164941"; transcript_id "G7839.11";
chr8	PacBio	exon	94876074	94876147	.	+	.	gene_id "ENSG00000164941"; transcript_id "G7839.11";
chr8	PacBio	exon	94876221	94876285	.	+	.	gene_id "ENSG00000164941"; transcript_id "G7839.11";
chr8	PacBio	exon	94876446	94876489	.	+	.	gene_id "ENSG00000164941"; transcript_id "G7839.11";
chr8	PacBio	exon	94880118	94880325	.	+	.	gene_id "ENSG00000164941"; transcript_id "G7839.11";
chr8	PacBio	CDS	94823432	94823561	.	+	.	gene_id "ENSG00000164941"; transcript_id "G7839.11";
chr8	PacBio	CDS	94824893	94825067	.	+	.	gene_id "ENSG00000164941"; transcript_id "G7839.11";
chr8	PacBio	CDS	94827263	94827403	.	+	.	gene_id "ENSG00000164941"; transcript_id "G7839.11";
chr8	PacBio	CDS	94827722	94827793	.	+	.	gene_id "ENSG00000164941"; transcript_id "G7839.11";
chr8	PacBio	CDS	94828975	94829026	.	+	.	gene_id "ENSG00000164941"; transcript_id "G7839.11";
chr8	PacBio	CDS	94831992	94832174	.	+	.	gene_id "ENSG00000164941"; transcript_id "G7839.11";
chr8	PacBio	CDS	94836524	94836631	.	+	.	gene_id "ENSG00000164941"; transcript_id "G7839.11";
chr8	PacBio	CDS	94838463	94838618	.	+	.	gene_id "ENSG00000164941"; transcript_id "G7839.11";
chr8	PacBio	CDS	94841491	94841591	.	+	.	gene_id "ENSG00000164941"; transcript_id "G7839.11";
chr8	PacBio	CDS	94842347	94842488	.	+	.	gene_id "ENSG00000164941"; transcript_id "G7839.11";
chr8	PacBio	CDS	94849462	94849532	.	+	.	gene_id "ENSG00000164941"; transcript_id "G7839.11";
chr8	PacBio	CDS	94849916	94850091	.	+	.	gene_id "ENSG00000164941"; transcript_id "G7839.11";
chr8	PacBio	CDS	94851553	94851686	.	+	.	gene_id "ENSG00000164941"; transcript_id "G7839.11";
chr8	PacBio	CDS	94853805	94853915	.	+	.	gene_id "ENSG00000164941"; transcript_id "G7839.11";
chr8	PacBio	CDS	94856777	94856978	.	+	.	gene_id "ENSG00000164941"; transcript_id "G7839.11";
chr8	PacBio	CDS	94859511	94859632	.	+	.	gene_id "ENSG00000164941"; transcript_id "G7839.11";
chr8	PacBio	CDS	94865506	94865690	.	+	.	gene_id "ENSG00000164941"; transcript_id "G7839.11";
chr8	PacBio	CDS	94866158	94866191	.	+	.	gene_id "ENSG00000164941"; transcript_id "G7839.11";
chr8	PacBio	CDS	94867140	94867196	.	+	.	gene_id "ENSG00000164941"; transcript_id "G7839.11";
chr8	PacBio	CDS	94867276	94867337	.	+	.	gene_id "ENSG00000164941"; transcript_id "G7839.11";
chr8	PacBio	CDS	94871884	94872002	.	+	.	gene_id "ENSG00000164941"; transcript_id "G7839.11";
chr8	PacBio	CDS	94873374	94873477	.	+	.	gene_id "ENSG00000164941"; transcript_id "G7839.11";
chr8	PacBio	CDS	94874552	94874602	.	+	.	gene_id "ENSG00000164941"; transcript_id "G7839.11";
chr8	PacBio	CDS	94876074	94876147	.	+	.	gene_id "ENSG00000164941"; transcript_id "G7839.11";
chr8	PacBio	CDS	94876221	94876285	.	+	.	gene_id "ENSG00000164941"; transcript_id "G7839.11";
chr8	PacBio	CDS	94876446	94876489	.	+	.	gene_id "ENSG00000164941"; transcript_id "G7839.11";
chr8	PacBio	CDS	94880118	94880234	.	+	.	gene_id "ENSG00000164941"; transcript_id "G7839.11";
chr8	PacBio	transcript	94823289	94880492	.	+	.	gene_id "ENSG00000164941"; transcript_id "G7839.18";
chr8	PacBio	exon	94823289	94823561	.	+	.	gene_id "ENSG00000164941"; transcript_id "G7839.18";
chr8	PacBio	exon	94824893	94825067	.	+	.	gene_id "ENSG00000164941"; transcript_id "G7839.18";
chr8	PacBio	exon	94827263	94827403	.	+	.	gene_id "ENSG00000164941"; transcript_id "G7839.18";
chr8	PacBio	exon	94827722	94827793	.	+	.	gene_id "ENSG00000164941"; transcript_id "G7839.18";
chr8	PacBio	exon	94828975	94829026	.	+	.	gene_id "ENSG00000164941"; transcript_id "G7839.18";
chr8	PacBio	exon	94831992	94832174	.	+	.	gene_id "ENSG00000164941"; transcript_id "G7839.18";
chr8	PacBio	exon	94836524	94836631	.	+	.	gene_id "ENSG00000164941"; transcript_id "G7839.18";
chr8	PacBio	exon	94838463	94838618	.	+	.	gene_id "ENSG00000164941"; transcript_id "G7839.18";
chr8	PacBio	exon	94841491	94841591	.	+	.	gene_id "ENSG00000164941"; transcript_id "G7839.18";
chr8	PacBio	exon	94842347	94842488	.	+	.	gene_id "ENSG00000164941"; transcript_id "G7839.18";
chr8	PacBio	exon	94849462	94849532	.	+	.	gene_id "ENSG00000164941"; transcript_id "G7839.18";
chr8	PacBio	exon	94849916	94850091	.	+	.	gene_id "ENSG00000164941"; transcript_id "G7839.18";
chr8	PacBio	exon	94851553	94851686	.	+	.	gene_id "ENSG00000164941"; transcript_id "G7839.18";
chr8	PacBio	exon	94853805	94853915	.	+	.	gene_id "ENSG00000164941"; transcript_id "G7839.18";
chr8	PacBio	exon	94856777	94856978	.	+	.	gene_id "ENSG00000164941"; transcript_id "G7839.18";
chr8	PacBio	exon	94859511	94859632	.	+	.	gene_id "ENSG00000164941"; transcript_id "G7839.18";
chr8	PacBio	exon	94865506	94865690	.	+	.	gene_id "ENSG00000164941"; transcript_id "G7839.18";
chr8	PacBio	exon	94866158	94866191	.	+	.	gene_id "ENSG00000164941"; transcript_id "G7839.18";
chr8	PacBio	exon	94867140	94867196	.	+	.	gene_id "ENSG00000164941"; transcript_id "G7839.18";
chr8	PacBio	exon	94867276	94867337	.	+	.	gene_id "ENSG00000164941"; transcript_id "G7839.18";
chr8	PacBio	exon	94871884	94872002	.	+	.	gene_id "ENSG00000164941"; transcript_id "G7839.18";
chr8	PacBio	exon	94873374	94873477	.	+	.	gene_id "ENSG00000164941"; transcript_id "G7839.18";
chr8	PacBio	exon	94874552	94874602	.	+	.	gene_id "ENSG00000164941"; transcript_id "G7839.18";
chr8	PacBio	exon	94876074	94876147	.	+	.	gene_id "ENSG00000164941"; transcript_id "G7839.18";
chr8	PacBio	exon	94876221	94876285	.	+	.	gene_id "ENSG00000164941"; transcript_id "G7839.18";
chr8	PacBio	exon	94876446	94876489	.	+	.	gene_id "ENSG00000164941"; transcript_id "G7839.18";
chr8	PacBio	exon	94880118	94880492	.	+	.	gene_id "ENSG00000164941"; transcript_id "G7839.18";
chr8	PacBio	CDS	94823432	94823561	.	+	.	gene_id "ENSG00000164941"; transcript_id "G7839.18";
chr8	PacBio	CDS	94824893	94825067	.	+	.	gene_id "ENSG00000164941"; transcript_id "G7839.18";
chr8	PacBio	CDS	94827263	94827403	.	+	.	gene_id "ENSG00000164941"; transcript_id "G7839.18";
chr8	PacBio	CDS	94827722	94827793	.	+	.	gene_id "ENSG00000164941"; transcript_id "G7839.18";
chr8	PacBio	CDS	94828975	94829026	.	+	.	gene_id "ENSG00000164941"; transcript_id "G7839.18";
chr8	PacBio	CDS	94831992	94832174	.	+	.	gene_id "ENSG00000164941"; transcript_id "G7839.18";
chr8	PacBio	CDS	94836524	94836631	.	+	.	gene_id "ENSG00000164941"; transcript_id "G7839.18";
chr8	PacBio	CDS	94838463	94838618	.	+	.	gene_id "ENSG00000164941"; transcript_id "G7839.18";
chr8	PacBio	CDS	94841491	94841591	.	+	.	gene_id "ENSG00000164941"; transcript_id "G7839.18";
chr8	PacBio	CDS	94842347	94842488	.	+	.	gene_id "ENSG00000164941"; transcript_id "G7839.18";
chr8	PacBio	CDS	94849462	94849532	.	+	.	gene_id "ENSG00000164941"; transcript_id "G7839.18";
chr8	PacBio	CDS	94849916	94850091	.	+	.	gene_id "ENSG00000164941"; transcript_id "G7839.18";
chr8	PacBio	CDS	94851553	94851686	.	+	.	gene_id "ENSG00000164941"; transcript_id "G7839.18";
chr8	PacBio	CDS	94853805	94853915	.	+	.	gene_id "ENSG00000164941"; transcript_id "G7839.18";
chr8	PacBio	CDS	94856777	94856978	.	+	.	gene_id "ENSG00000164941"; transcript_id "G7839.18";
chr8	PacBio	CDS	94859511	94859632	.	+	.	gene_id "ENSG00000164941"; transcript_id "G7839.18";
chr8	PacBio	CDS	94865506	94865690	.	+	.	gene_id "ENSG00000164941"; transcript_id "G7839.18";
chr8	PacBio	CDS	94866158	94866191	.	+	.	gene_id "ENSG00000164941"; transcript_id "G7839.18";
chr8	PacBio	CDS	94867140	94867196	.	+	.	gene_id "ENSG00000164941"; transcript_id "G7839.18";
chr8	PacBio	CDS	94867276	94867337	.	+	.	gene_id "ENSG00000164941"; transcript_id "G7839.18";
chr8	PacBio	CDS	94871884	94872002	.	+	.	gene_id "ENSG00000164941"; transcript_id "G7839.18";
chr8	PacBio	CDS	94873374	94873477	.	+	.	gene_id "ENSG00000164941"; transcript_id "G7839.18";
chr8	PacBio	CDS	94874552	94874602	.	+	.	gene_id "ENSG00000164941"; transcript_id "G7839.18";
chr8	PacBio	CDS	94876074	94876147	.	+	.	gene_id "ENSG00000164941"; transcript_id "G7839.18";
chr8	PacBio	CDS	94876221	94876285	.	+	.	gene_id "ENSG00000164941"; transcript_id "G7839.18";
chr8	PacBio	CDS	94876446	94876489	.	+	.	gene_id "ENSG00000164941"; transcript_id "G7839.18";
chr8	PacBio	CDS	94880118	94880234	.	+	.	gene_id "ENSG00000164941"; transcript_id "G7839.18";
chr8	PacBio	transcript	94823290	94880192	.	+	.	gene_id "ENSG00000164941"; transcript_id "G7839.21";
chr8	PacBio	exon	94823290	94823561	.	+	.	gene_id "ENSG00000164941"; transcript_id "G7839.21";
chr8	PacBio	exon	94827263	94827403	.	+	.	gene_id "ENSG00000164941"; transcript_id "G7839.21";
chr8	PacBio	exon	94827722	94827793	.	+	.	gene_id "ENSG00000164941"; transcript_id "G7839.21";
chr8	PacBio	exon	94828975	94829026	.	+	.	gene_id "ENSG00000164941"; transcript_id "G7839.21";
chr8	PacBio	exon	94831992	94832174	.	+	.	gene_id "ENSG00000164941"; transcript_id "G7839.21";
chr8	PacBio	exon	94836524	94836631	.	+	.	gene_id "ENSG00000164941"; transcript_id "G7839.21";
chr8	PacBio	exon	94838463	94838618	.	+	.	gene_id "ENSG00000164941"; transcript_id "G7839.21";
chr8	PacBio	exon	94841491	94841591	.	+	.	gene_id "ENSG00000164941"; transcript_id "G7839.21";
chr8	PacBio	exon	94842347	94842488	.	+	.	gene_id "ENSG00000164941"; transcript_id "G7839.21";
chr8	PacBio	exon	94849462	94849532	.	+	.	gene_id "ENSG00000164941"; transcript_id "G7839.21";
chr8	PacBio	exon	94849916	94850091	.	+	.	gene_id "ENSG00000164941"; transcript_id "G7839.21";
chr8	PacBio	exon	94851553	94851686	.	+	.	gene_id "ENSG00000164941"; transcript_id "G7839.21";
chr8	PacBio	exon	94853805	94853915	.	+	.	gene_id "ENSG00000164941"; transcript_id "G7839.21";
chr8	PacBio	exon	94856777	94856978	.	+	.	gene_id "ENSG00000164941"; transcript_id "G7839.21";
chr8	PacBio	exon	94859511	94859632	.	+	.	gene_id "ENSG00000164941"; transcript_id "G7839.21";
chr8	PacBio	exon	94865506	94865690	.	+	.	gene_id "ENSG00000164941"; transcript_id "G7839.21";
chr8	PacBio	exon	94866158	94866191	.	+	.	gene_id "ENSG00000164941"; transcript_id "G7839.21";
chr8	PacBio	exon	94867140	94867196	.	+	.	gene_id "ENSG00000164941"; transcript_id "G7839.21";
chr8	PacBio	exon	94867276	94867337	.	+	.	gene_id "ENSG00000164941"; transcript_id "G7839.21";
chr8	PacBio	exon	94871884	94872002	.	+	.	gene_id "ENSG00000164941"; transcript_id "G7839.21";
chr8	PacBio	exon	94873374	94873477	.	+	.	gene_id "ENSG00000164941"; transcript_id "G7839.21";
chr8	PacBio	exon	94874552	94874602	.	+	.	gene_id "ENSG00000164941"; transcript_id "G7839.21";
chr8	PacBio	exon	94876074	94876147	.	+	.	gene_id "ENSG00000164941"; transcript_id "G7839.21";
chr8	PacBio	exon	94876221	94876285	.	+	.	gene_id "ENSG00000164941"; transcript_id "G7839.21";
chr8	PacBio	exon	94876446	94876489	.	+	.	gene_id "ENSG00000164941"; transcript_id "G7839.21";
chr8	PacBio	exon	94880118	94880192	.	+	.	gene_id "ENSG00000164941"; transcript_id "G7839.21";
chr8	PacBio	CDS	94827285	94827403	.	+	.	gene_id "ENSG00000164941"; transcript_id "G7839.21";
chr8	PacBio	CDS	94827722	94827793	.	+	.	gene_id "ENSG00000164941"; transcript_id "G7839.21";
chr8	PacBio	CDS	94828975	94829026	.	+	.	gene_id "ENSG00000164941"; transcript_id "G7839.21";
chr8	PacBio	CDS	94831992	94832174	.	+	.	gene_id "ENSG00000164941"; transcript_id "G7839.21";
chr8	PacBio	CDS	94836524	94836631	.	+	.	gene_id "ENSG00000164941"; transcript_id "G7839.21";
chr8	PacBio	CDS	94838463	94838618	.	+	.	gene_id "ENSG00000164941"; transcript_id "G7839.21";
chr8	PacBio	CDS	94841491	94841591	.	+	.	gene_id "ENSG00000164941"; transcript_id "G7839.21";
chr8	PacBio	CDS	94842347	94842488	.	+	.	gene_id "ENSG00000164941"; transcript_id "G7839.21";
chr8	PacBio	CDS	94849462	94849532	.	+	.	gene_id "ENSG00000164941"; transcript_id "G7839.21";
chr8	PacBio	CDS	94849916	94850091	.	+	.	gene_id "ENSG00000164941"; transcript_id "G7839.21";
chr8	PacBio	CDS	94851553	94851686	.	+	.	gene_id "ENSG00000164941"; transcript_id "G7839.21";
chr8	PacBio	CDS	94853805	94853915	.	+	.	gene_id "ENSG00000164941"; transcript_id "G7839.21";
chr8	PacBio	CDS	94856777	94856978	.	+	.	gene_id "ENSG00000164941"; transcript_id "G7839.21";
chr8	PacBio	CDS	94859511	94859632	.	+	.	gene_id "ENSG00000164941"; transcript_id "G7839.21";
chr8	PacBio	CDS	94865506	94865690	.	+	.	gene_id "ENSG00000164941"; transcript_id "G7839.21";
chr8	PacBio	CDS	94866158	94866191	.	+	.	gene_id "ENSG00000164941"; transcript_id "G7839.21";
chr8	PacBio	CDS	94867140	94867196	.	+	.	gene_id "ENSG00000164941"; transcript_id "G7839.21";
chr8	PacBio	CDS	94867276	94867337	.	+	.	gene_id "ENSG00000164941"; transcript_id "G7839.21";
chr8	PacBio	CDS	94871884	94872002	.	+	.	gene_id "ENSG00000164941"; transcript_id "G7839.21";
chr8	PacBio	CDS	94873374	94873477	.	+	.	gene_id "ENSG00000164941"; transcript_id "G7839.21";
chr8	PacBio	CDS	94874552	94874602	.	+	.	gene_id "ENSG00000164941"; transcript_id "G7839.21";
chr8	PacBio	CDS	94876074	94876147	.	+	.	gene_id "ENSG00000164941"; transcript_id "G7839.21";
chr8	PacBio	CDS	94876221	94876285	.	+	.	gene_id "ENSG00000164941"; transcript_id "G7839.21";
chr8	PacBio	CDS	94876446	94876489	.	+	.	gene_id "ENSG00000164941"; transcript_id "G7839.21";
chr8	PacBio	CDS	94880118	94880192	.	+	.	gene_id "ENSG00000164941"; transcript_id "G7839.21";
chr8	PacBio	transcript	94823290	94880313	.	+	.	gene_id "ENSG00000164941"; transcript_id "G7839.20";
chr8	PacBio	exon	94823290	94823561	.	+	.	gene_id "ENSG00000164941"; transcript_id "G7839.20";
chr8	PacBio	exon	94824893	94825067	.	+	.	gene_id "ENSG00000164941"; transcript_id "G7839.20";
chr8	PacBio	exon	94827263	94827403	.	+	.	gene_id "ENSG00000164941"; transcript_id "G7839.20";
chr8	PacBio	exon	94827722	94827793	.	+	.	gene_id "ENSG00000164941"; transcript_id "G7839.20";
chr8	PacBio	exon	94828975	94829026	.	+	.	gene_id "ENSG00000164941"; transcript_id "G7839.20";
chr8	PacBio	exon	94831992	94832174	.	+	.	gene_id "ENSG00000164941"; transcript_id "G7839.20";
chr8	PacBio	exon	94836524	94836631	.	+	.	gene_id "ENSG00000164941"; transcript_id "G7839.20";
chr8	PacBio	exon	94841491	94841591	.	+	.	gene_id "ENSG00000164941"; transcript_id "G7839.20";
chr8	PacBio	exon	94842347	94842488	.	+	.	gene_id "ENSG00000164941"; transcript_id "G7839.20";
chr8	PacBio	exon	94849462	94849532	.	+	.	gene_id "ENSG00000164941"; transcript_id "G7839.20";
chr8	PacBio	exon	94849916	94850091	.	+	.	gene_id "ENSG00000164941"; transcript_id "G7839.20";
chr8	PacBio	exon	94851553	94851686	.	+	.	gene_id "ENSG00000164941"; transcript_id "G7839.20";
chr8	PacBio	exon	94853805	94853915	.	+	.	gene_id "ENSG00000164941"; transcript_id "G7839.20";
chr8	PacBio	exon	94856777	94856978	.	+	.	gene_id "ENSG00000164941"; transcript_id "G7839.20";
chr8	PacBio	exon	94859511	94859632	.	+	.	gene_id "ENSG00000164941"; transcript_id "G7839.20";
chr8	PacBio	exon	94865506	94865690	.	+	.	gene_id "ENSG00000164941"; transcript_id "G7839.20";
chr8	PacBio	exon	94866158	94866191	.	+	.	gene_id "ENSG00000164941"; transcript_id "G7839.20";
chr8	PacBio	exon	94867140	94867196	.	+	.	gene_id "ENSG00000164941"; transcript_id "G7839.20";
chr8	PacBio	exon	94867276	94867337	.	+	.	gene_id "ENSG00000164941"; transcript_id "G7839.20";
chr8	PacBio	exon	94871884	94872002	.	+	.	gene_id "ENSG00000164941"; transcript_id "G7839.20";
chr8	PacBio	exon	94873374	94873477	.	+	.	gene_id "ENSG00000164941"; transcript_id "G7839.20";
chr8	PacBio	exon	94874552	94874602	.	+	.	gene_id "ENSG00000164941"; transcript_id "G7839.20";
chr8	PacBio	exon	94876074	94876147	.	+	.	gene_id "ENSG00000164941"; transcript_id "G7839.20";
chr8	PacBio	exon	94876221	94876285	.	+	.	gene_id "ENSG00000164941"; transcript_id "G7839.20";
chr8	PacBio	exon	94876446	94876489	.	+	.	gene_id "ENSG00000164941"; transcript_id "G7839.20";
chr8	PacBio	exon	94880118	94880313	.	+	.	gene_id "ENSG00000164941"; transcript_id "G7839.20";
chr8	PacBio	CDS	94823432	94823561	.	+	.	gene_id "ENSG00000164941"; transcript_id "G7839.20";
chr8	PacBio	CDS	94824893	94825067	.	+	.	gene_id "ENSG00000164941"; transcript_id "G7839.20";
chr8	PacBio	CDS	94827263	94827403	.	+	.	gene_id "ENSG00000164941"; transcript_id "G7839.20";
chr8	PacBio	CDS	94827722	94827793	.	+	.	gene_id "ENSG00000164941"; transcript_id "G7839.20";
chr8	PacBio	CDS	94828975	94829026	.	+	.	gene_id "ENSG00000164941"; transcript_id "G7839.20";
chr8	PacBio	CDS	94831992	94832174	.	+	.	gene_id "ENSG00000164941"; transcript_id "G7839.20";
chr8	PacBio	CDS	94836524	94836631	.	+	.	gene_id "ENSG00000164941"; transcript_id "G7839.20";
chr8	PacBio	CDS	94841491	94841591	.	+	.	gene_id "ENSG00000164941"; transcript_id "G7839.20";
chr8	PacBio	CDS	94842347	94842488	.	+	.	gene_id "ENSG00000164941"; transcript_id "G7839.20";
chr8	PacBio	CDS	94849462	94849532	.	+	.	gene_id "ENSG00000164941"; transcript_id "G7839.20";
chr8	PacBio	CDS	94849916	94850091	.	+	.	gene_id "ENSG00000164941"; transcript_id "G7839.20";
chr8	PacBio	CDS	94851553	94851686	.	+	.	gene_id "ENSG00000164941"; transcript_id "G7839.20";
chr8	PacBio	CDS	94853805	94853915	.	+	.	gene_id "ENSG00000164941"; transcript_id "G7839.20";
chr8	PacBio	CDS	94856777	94856978	.	+	.	gene_id "ENSG00000164941"; transcript_id "G7839.20";
chr8	PacBio	CDS	94859511	94859632	.	+	.	gene_id "ENSG00000164941"; transcript_id "G7839.20";
chr8	PacBio	CDS	94865506	94865690	.	+	.	gene_id "ENSG00000164941"; transcript_id "G7839.20";
chr8	PacBio	CDS	94866158	94866191	.	+	.	gene_id "ENSG00000164941"; transcript_id "G7839.20";
chr8	PacBio	CDS	94867140	94867196	.	+	.	gene_id "ENSG00000164941"; transcript_id "G7839.20";
chr8	PacBio	CDS	94867276	94867337	.	+	.	gene_id "ENSG00000164941"; transcript_id "G7839.20";
chr8	PacBio	CDS	94871884	94872002	.	+	.	gene_id "ENSG00000164941"; transcript_id "G7839.20";
chr8	PacBio	CDS	94873374	94873477	.	+	.	gene_id "ENSG00000164941"; transcript_id "G7839.20";
chr8	PacBio	CDS	94874552	94874602	.	+	.	gene_id "ENSG00000164941"; transcript_id "G7839.20";
chr8	PacBio	CDS	94876074	94876147	.	+	.	gene_id "ENSG00000164941"; transcript_id "G7839.20";
chr8	PacBio	CDS	94876221	94876285	.	+	.	gene_id "ENSG00000164941"; transcript_id "G7839.20";
chr8	PacBio	CDS	94876446	94876489	.	+	.	gene_id "ENSG00000164941"; transcript_id "G7839.20";
chr8	PacBio	CDS	94880118	94880234	.	+	.	gene_id "ENSG00000164941"; transcript_id "G7839.20";
chr8	PacBio	transcript	94823290	94880325	.	+	.	gene_id "ENSG00000164941"; transcript_id "G7839.19";
chr8	PacBio	exon	94823290	94823561	.	+	.	gene_id "ENSG00000164941"; transcript_id "G7839.19";
chr8	PacBio	exon	94824893	94825067	.	+	.	gene_id "ENSG00000164941"; transcript_id "G7839.19";
chr8	PacBio	exon	94827263	94827403	.	+	.	gene_id "ENSG00000164941"; transcript_id "G7839.19";
chr8	PacBio	exon	94827722	94827793	.	+	.	gene_id "ENSG00000164941"; transcript_id "G7839.19";
chr8	PacBio	exon	94828975	94829026	.	+	.	gene_id "ENSG00000164941"; transcript_id "G7839.19";
chr8	PacBio	exon	94831992	94832174	.	+	.	gene_id "ENSG00000164941"; transcript_id "G7839.19";
chr8	PacBio	exon	94836524	94836631	.	+	.	gene_id "ENSG00000164941"; transcript_id "G7839.19";
chr8	PacBio	exon	94838463	94838618	.	+	.	gene_id "ENSG00000164941"; transcript_id "G7839.19";
chr8	PacBio	exon	94841491	94841591	.	+	.	gene_id "ENSG00000164941"; transcript_id "G7839.19";
chr8	PacBio	exon	94842347	94842488	.	+	.	gene_id "ENSG00000164941"; transcript_id "G7839.19";
chr8	PacBio	exon	94849462	94849532	.	+	.	gene_id "ENSG00000164941"; transcript_id "G7839.19";
chr8	PacBio	exon	94849916	94850091	.	+	.	gene_id "ENSG00000164941"; transcript_id "G7839.19";
chr8	PacBio	exon	94851553	94851686	.	+	.	gene_id "ENSG00000164941"; transcript_id "G7839.19";
chr8	PacBio	exon	94856777	94856978	.	+	.	gene_id "ENSG00000164941"; transcript_id "G7839.19";
chr8	PacBio	exon	94859511	94859632	.	+	.	gene_id "ENSG00000164941"; transcript_id "G7839.19";
chr8	PacBio	exon	94865506	94865690	.	+	.	gene_id "ENSG00000164941"; transcript_id "G7839.19";
chr8	PacBio	exon	94866158	94866191	.	+	.	gene_id "ENSG00000164941"; transcript_id "G7839.19";
chr8	PacBio	exon	94867140	94867196	.	+	.	gene_id "ENSG00000164941"; transcript_id "G7839.19";
chr8	PacBio	exon	94867276	94867337	.	+	.	gene_id "ENSG00000164941"; transcript_id "G7839.19";
chr8	PacBio	exon	94871884	94872002	.	+	.	gene_id "ENSG00000164941"; transcript_id "G7839.19";
chr8	PacBio	exon	94873374	94873477	.	+	.	gene_id "ENSG00000164941"; transcript_id "G7839.19";
chr8	PacBio	exon	94874552	94874602	.	+	.	gene_id "ENSG00000164941"; transcript_id "G7839.19";
chr8	PacBio	exon	94876074	94876147	.	+	.	gene_id "ENSG00000164941"; transcript_id "G7839.19";
chr8	PacBio	exon	94876221	94876285	.	+	.	gene_id "ENSG00000164941"; transcript_id "G7839.19";
chr8	PacBio	exon	94876446	94876489	.	+	.	gene_id "ENSG00000164941"; transcript_id "G7839.19";
chr8	PacBio	exon	94880118	94880325	.	+	.	gene_id "ENSG00000164941"; transcript_id "G7839.19";
chr8	PacBio	CDS	94823432	94823561	.	+	.	gene_id "ENSG00000164941"; transcript_id "G7839.19";
chr8	PacBio	CDS	94824893	94825067	.	+	.	gene_id "ENSG00000164941"; transcript_id "G7839.19";
chr8	PacBio	CDS	94827263	94827403	.	+	.	gene_id "ENSG00000164941"; transcript_id "G7839.19";
chr8	PacBio	CDS	94827722	94827793	.	+	.	gene_id "ENSG00000164941"; transcript_id "G7839.19";
chr8	PacBio	CDS	94828975	94829026	.	+	.	gene_id "ENSG00000164941"; transcript_id "G7839.19";
chr8	PacBio	CDS	94831992	94832174	.	+	.	gene_id "ENSG00000164941"; transcript_id "G7839.19";
chr8	PacBio	CDS	94836524	94836631	.	+	.	gene_id "ENSG00000164941"; transcript_id "G7839.19";
chr8	PacBio	CDS	94838463	94838618	.	+	.	gene_id "ENSG00000164941"; transcript_id "G7839.19";
chr8	PacBio	CDS	94841491	94841591	.	+	.	gene_id "ENSG00000164941"; transcript_id "G7839.19";
chr8	PacBio	CDS	94842347	94842488	.	+	.	gene_id "ENSG00000164941"; transcript_id "G7839.19";
chr8	PacBio	CDS	94849462	94849532	.	+	.	gene_id "ENSG00000164941"; transcript_id "G7839.19";
chr8	PacBio	CDS	94849916	94850091	.	+	.	gene_id "ENSG00000164941"; transcript_id "G7839.19";
chr8	PacBio	CDS	94851553	94851686	.	+	.	gene_id "ENSG00000164941"; transcript_id "G7839.19";
chr8	PacBio	CDS	94856777	94856978	.	+	.	gene_id "ENSG00000164941"; transcript_id "G7839.19";
chr8	PacBio	CDS	94859511	94859632	.	+	.	gene_id "ENSG00000164941"; transcript_id "G7839.19";
chr8	PacBio	CDS	94865506	94865690	.	+	.	gene_id "ENSG00000164941"; transcript_id "G7839.19";
chr8	PacBio	CDS	94866158	94866191	.	+	.	gene_id "ENSG00000164941"; transcript_id "G7839.19";
chr8	PacBio	CDS	94867140	94867196	.	+	.	gene_id "ENSG00000164941"; transcript_id "G7839.19";
chr8	PacBio	CDS	94867276	94867337	.	+	.	gene_id "ENSG00000164941"; transcript_id "G7839.19";
chr8	PacBio	CDS	94871884	94872002	.	+	.	gene_id "ENSG00000164941"; transcript_id "G7839.19";
chr8	PacBio	CDS	94873374	94873477	.	+	.	gene_id "ENSG00000164941"; transcript_id "G7839.19";
chr8	PacBio	CDS	94874552	94874602	.	+	.	gene_id "ENSG00000164941"; transcript_id "G7839.19";
chr8	PacBio	CDS	94876074	94876147	.	+	.	gene_id "ENSG00000164941"; transcript_id "G7839.19";
chr8	PacBio	CDS	94876221	94876285	.	+	.	gene_id "ENSG00000164941"; transcript_id "G7839.19";
chr8	PacBio	CDS	94876446	94876489	.	+	.	gene_id "ENSG00000164941"; transcript_id "G7839.19";
chr8	PacBio	CDS	94880118	94880234	.	+	.	gene_id "ENSG00000164941"; transcript_id "G7839.19";
chr8	PacBio	transcript	94823291	94824766	.	+	.	gene_id "ENSG00000164941"; transcript_id "G7839.25";
chr8	PacBio	exon	94823291	94824766	.	+	.	gene_id "ENSG00000164941"; transcript_id "G7839.25";
chr8	PacBio	CDS	94823432	94823920	.	+	.	gene_id "ENSG00000164941"; transcript_id "G7839.25";
chr8	PacBio	transcript	94823291	94876466	.	+	.	gene_id "ENSG00000164941"; transcript_id "G7839.22";
chr8	PacBio	exon	94823291	94823561	.	+	.	gene_id "ENSG00000164941"; transcript_id "G7839.22";
chr8	PacBio	exon	94824893	94825067	.	+	.	gene_id "ENSG00000164941"; transcript_id "G7839.22";
chr8	PacBio	exon	94827263	94827403	.	+	.	gene_id "ENSG00000164941"; transcript_id "G7839.22";
chr8	PacBio	exon	94827722	94827793	.	+	.	gene_id "ENSG00000164941"; transcript_id "G7839.22";
chr8	PacBio	exon	94828975	94829026	.	+	.	gene_id "ENSG00000164941"; transcript_id "G7839.22";
chr8	PacBio	exon	94831992	94832174	.	+	.	gene_id "ENSG00000164941"; transcript_id "G7839.22";
chr8	PacBio	exon	94836524	94836631	.	+	.	gene_id "ENSG00000164941"; transcript_id "G7839.22";
chr8	PacBio	exon	94838463	94838618	.	+	.	gene_id "ENSG00000164941"; transcript_id "G7839.22";
chr8	PacBio	exon	94841491	94841591	.	+	.	gene_id "ENSG00000164941"; transcript_id "G7839.22";
chr8	PacBio	exon	94842347	94842488	.	+	.	gene_id "ENSG00000164941"; transcript_id "G7839.22";
chr8	PacBio	exon	94849462	94849532	.	+	.	gene_id "ENSG00000164941"; transcript_id "G7839.22";
chr8	PacBio	exon	94849916	94850091	.	+	.	gene_id "ENSG00000164941"; transcript_id "G7839.22";
chr8	PacBio	exon	94851553	94851686	.	+	.	gene_id "ENSG00000164941"; transcript_id "G7839.22";
chr8	PacBio	exon	94853805	94853915	.	+	.	gene_id "ENSG00000164941"; transcript_id "G7839.22";
chr8	PacBio	exon	94856777	94856978	.	+	.	gene_id "ENSG00000164941"; transcript_id "G7839.22";
chr8	PacBio	exon	94859511	94859632	.	+	.	gene_id "ENSG00000164941"; transcript_id "G7839.22";
chr8	PacBio	exon	94865506	94865690	.	+	.	gene_id "ENSG00000164941"; transcript_id "G7839.22";
chr8	PacBio	exon	94866158	94866191	.	+	.	gene_id "ENSG00000164941"; transcript_id "G7839.22";
chr8	PacBio	exon	94867140	94867196	.	+	.	gene_id "ENSG00000164941"; transcript_id "G7839.22";
chr8	PacBio	exon	94867276	94867337	.	+	.	gene_id "ENSG00000164941"; transcript_id "G7839.22";
chr8	PacBio	exon	94871884	94872002	.	+	.	gene_id "ENSG00000164941"; transcript_id "G7839.22";
chr8	PacBio	exon	94873374	94873477	.	+	.	gene_id "ENSG00000164941"; transcript_id "G7839.22";
chr8	PacBio	exon	94874552	94874602	.	+	.	gene_id "ENSG00000164941"; transcript_id "G7839.22";
chr8	PacBio	exon	94876074	94876147	.	+	.	gene_id "ENSG00000164941"; transcript_id "G7839.22";
chr8	PacBio	exon	94876221	94876285	.	+	.	gene_id "ENSG00000164941"; transcript_id "G7839.22";
chr8	PacBio	exon	94876446	94876466	.	+	.	gene_id "ENSG00000164941"; transcript_id "G7839.22";
chr8	PacBio	CDS	94823432	94823561	.	+	.	gene_id "ENSG00000164941"; transcript_id "G7839.22";
chr8	PacBio	CDS	94824893	94825067	.	+	.	gene_id "ENSG00000164941"; transcript_id "G7839.22";
chr8	PacBio	CDS	94827263	94827403	.	+	.	gene_id "ENSG00000164941"; transcript_id "G7839.22";
chr8	PacBio	CDS	94827722	94827793	.	+	.	gene_id "ENSG00000164941"; transcript_id "G7839.22";
chr8	PacBio	CDS	94828975	94829026	.	+	.	gene_id "ENSG00000164941"; transcript_id "G7839.22";
chr8	PacBio	CDS	94831992	94832174	.	+	.	gene_id "ENSG00000164941"; transcript_id "G7839.22";
chr8	PacBio	CDS	94836524	94836631	.	+	.	gene_id "ENSG00000164941"; transcript_id "G7839.22";
chr8	PacBio	CDS	94838463	94838618	.	+	.	gene_id "ENSG00000164941"; transcript_id "G7839.22";
chr8	PacBio	CDS	94841491	94841591	.	+	.	gene_id "ENSG00000164941"; transcript_id "G7839.22";
chr8	PacBio	CDS	94842347	94842488	.	+	.	gene_id "ENSG00000164941"; transcript_id "G7839.22";
chr8	PacBio	CDS	94849462	94849532	.	+	.	gene_id "ENSG00000164941"; transcript_id "G7839.22";
chr8	PacBio	CDS	94849916	94850091	.	+	.	gene_id "ENSG00000164941"; transcript_id "G7839.22";
chr8	PacBio	CDS	94851553	94851686	.	+	.	gene_id "ENSG00000164941"; transcript_id "G7839.22";
chr8	PacBio	CDS	94853805	94853915	.	+	.	gene_id "ENSG00000164941"; transcript_id "G7839.22";
chr8	PacBio	CDS	94856777	94856978	.	+	.	gene_id "ENSG00000164941"; transcript_id "G7839.22";
chr8	PacBio	CDS	94859511	94859632	.	+	.	gene_id "ENSG00000164941"; transcript_id "G7839.22";
chr8	PacBio	CDS	94865506	94865690	.	+	.	gene_id "ENSG00000164941"; transcript_id "G7839.22";
chr8	PacBio	CDS	94866158	94866191	.	+	.	gene_id "ENSG00000164941"; transcript_id "G7839.22";
chr8	PacBio	CDS	94867140	94867196	.	+	.	gene_id "ENSG00000164941"; transcript_id "G7839.22";
chr8	PacBio	CDS	94867276	94867337	.	+	.	gene_id "ENSG00000164941"; transcript_id "G7839.22";
chr8	PacBio	CDS	94871884	94872002	.	+	.	gene_id "ENSG00000164941"; transcript_id "G7839.22";
chr8	PacBio	CDS	94873374	94873477	.	+	.	gene_id "ENSG00000164941"; transcript_id "G7839.22";
chr8	PacBio	CDS	94874552	94874602	.	+	.	gene_id "ENSG00000164941"; transcript_id "G7839.22";
chr8	PacBio	CDS	94876074	94876147	.	+	.	gene_id "ENSG00000164941"; transcript_id "G7839.22";
chr8	PacBio	CDS	94876221	94876285	.	+	.	gene_id "ENSG00000164941"; transcript_id "G7839.22";
chr8	PacBio	CDS	94876446	94876465	.	+	.	gene_id "ENSG00000164941"; transcript_id "G7839.22";
chr8	PacBio	transcript	94823291	94880305	.	+	.	gene_id "ENSG00000164941"; transcript_id "G7839.23";
chr8	PacBio	exon	94823291	94823561	.	+	.	gene_id "ENSG00000164941"; transcript_id "G7839.23";
chr8	PacBio	exon	94824893	94825067	.	+	.	gene_id "ENSG00000164941"; transcript_id "G7839.23";
chr8	PacBio	exon	94827263	94827403	.	+	.	gene_id "ENSG00000164941"; transcript_id "G7839.23";
chr8	PacBio	exon	94827722	94827793	.	+	.	gene_id "ENSG00000164941"; transcript_id "G7839.23";
chr8	PacBio	exon	94828975	94829026	.	+	.	gene_id "ENSG00000164941"; transcript_id "G7839.23";
chr8	PacBio	exon	94831992	94832174	.	+	.	gene_id "ENSG00000164941"; transcript_id "G7839.23";
chr8	PacBio	exon	94836524	94836631	.	+	.	gene_id "ENSG00000164941"; transcript_id "G7839.23";
chr8	PacBio	exon	94838463	94838618	.	+	.	gene_id "ENSG00000164941"; transcript_id "G7839.23";
chr8	PacBio	exon	94841491	94841591	.	+	.	gene_id "ENSG00000164941"; transcript_id "G7839.23";
chr8	PacBio	exon	94842347	94842488	.	+	.	gene_id "ENSG00000164941"; transcript_id "G7839.23";
chr8	PacBio	exon	94849462	94849532	.	+	.	gene_id "ENSG00000164941"; transcript_id "G7839.23";
chr8	PacBio	exon	94849916	94850091	.	+	.	gene_id "ENSG00000164941"; transcript_id "G7839.23";
chr8	PacBio	exon	94851553	94851686	.	+	.	gene_id "ENSG00000164941"; transcript_id "G7839.23";
chr8	PacBio	exon	94853805	94853915	.	+	.	gene_id "ENSG00000164941"; transcript_id "G7839.23";
chr8	PacBio	exon	94856777	94856978	.	+	.	gene_id "ENSG00000164941"; transcript_id "G7839.23";
chr8	PacBio	exon	94859511	94859632	.	+	.	gene_id "ENSG00000164941"; transcript_id "G7839.23";
chr8	PacBio	exon	94865506	94865700	.	+	.	gene_id "ENSG00000164941"; transcript_id "G7839.23";
chr8	PacBio	exon	94867140	94867196	.	+	.	gene_id "ENSG00000164941"; transcript_id "G7839.23";
chr8	PacBio	exon	94867276	94867337	.	+	.	gene_id "ENSG00000164941"; transcript_id "G7839.23";
chr8	PacBio	exon	94871884	94872002	.	+	.	gene_id "ENSG00000164941"; transcript_id "G7839.23";
chr8	PacBio	exon	94873374	94873477	.	+	.	gene_id "ENSG00000164941"; transcript_id "G7839.23";
chr8	PacBio	exon	94874552	94874602	.	+	.	gene_id "ENSG00000164941"; transcript_id "G7839.23";
chr8	PacBio	exon	94876074	94876147	.	+	.	gene_id "ENSG00000164941"; transcript_id "G7839.23";
chr8	PacBio	exon	94876221	94876285	.	+	.	gene_id "ENSG00000164941"; transcript_id "G7839.23";
chr8	PacBio	exon	94876446	94876489	.	+	.	gene_id "ENSG00000164941"; transcript_id "G7839.23";
chr8	PacBio	exon	94880118	94880305	.	+	.	gene_id "ENSG00000164941"; transcript_id "G7839.23";
chr8	PacBio	CDS	94823432	94823561	.	+	.	gene_id "ENSG00000164941"; transcript_id "G7839.23";
chr8	PacBio	CDS	94824893	94825067	.	+	.	gene_id "ENSG00000164941"; transcript_id "G7839.23";
chr8	PacBio	CDS	94827263	94827403	.	+	.	gene_id "ENSG00000164941"; transcript_id "G7839.23";
chr8	PacBio	CDS	94827722	94827793	.	+	.	gene_id "ENSG00000164941"; transcript_id "G7839.23";
chr8	PacBio	CDS	94828975	94829026	.	+	.	gene_id "ENSG00000164941"; transcript_id "G7839.23";
chr8	PacBio	CDS	94831992	94832174	.	+	.	gene_id "ENSG00000164941"; transcript_id "G7839.23";
chr8	PacBio	CDS	94836524	94836631	.	+	.	gene_id "ENSG00000164941"; transcript_id "G7839.23";
chr8	PacBio	CDS	94838463	94838618	.	+	.	gene_id "ENSG00000164941"; transcript_id "G7839.23";
chr8	PacBio	CDS	94841491	94841591	.	+	.	gene_id "ENSG00000164941"; transcript_id "G7839.23";
chr8	PacBio	CDS	94842347	94842488	.	+	.	gene_id "ENSG00000164941"; transcript_id "G7839.23";
chr8	PacBio	CDS	94849462	94849532	.	+	.	gene_id "ENSG00000164941"; transcript_id "G7839.23";
chr8	PacBio	CDS	94849916	94850091	.	+	.	gene_id "ENSG00000164941"; transcript_id "G7839.23";
chr8	PacBio	CDS	94851553	94851686	.	+	.	gene_id "ENSG00000164941"; transcript_id "G7839.23";
chr8	PacBio	CDS	94853805	94853915	.	+	.	gene_id "ENSG00000164941"; transcript_id "G7839.23";
chr8	PacBio	CDS	94856777	94856978	.	+	.	gene_id "ENSG00000164941"; transcript_id "G7839.23";
chr8	PacBio	CDS	94859511	94859632	.	+	.	gene_id "ENSG00000164941"; transcript_id "G7839.23";
chr8	PacBio	CDS	94865506	94865700	.	+	.	gene_id "ENSG00000164941"; transcript_id "G7839.23";
chr8	PacBio	CDS	94867140	94867196	.	+	.	gene_id "ENSG00000164941"; transcript_id "G7839.23";
chr8	PacBio	CDS	94867276	94867337	.	+	.	gene_id "ENSG00000164941"; transcript_id "G7839.23";
chr8	PacBio	CDS	94871884	94872002	.	+	.	gene_id "ENSG00000164941"; transcript_id "G7839.23";
chr8	PacBio	CDS	94873374	94873477	.	+	.	gene_id "ENSG00000164941"; transcript_id "G7839.23";
chr8	PacBio	CDS	94874552	94874602	.	+	.	gene_id "ENSG00000164941"; transcript_id "G7839.23";
chr8	PacBio	CDS	94876074	94876147	.	+	.	gene_id "ENSG00000164941"; transcript_id "G7839.23";
chr8	PacBio	CDS	94876221	94876285	.	+	.	gene_id "ENSG00000164941"; transcript_id "G7839.23";
chr8	PacBio	CDS	94876446	94876489	.	+	.	gene_id "ENSG00000164941"; transcript_id "G7839.23";
chr8	PacBio	CDS	94880118	94880234	.	+	.	gene_id "ENSG00000164941"; transcript_id "G7839.23";
chr8	PacBio	transcript	94823291	94880307	.	+	.	gene_id "ENSG00000164941"; transcript_id "G7839.24";
chr8	PacBio	exon	94823291	94823561	.	+	.	gene_id "ENSG00000164941"; transcript_id "G7839.24";
chr8	PacBio	exon	94827263	94827403	.	+	.	gene_id "ENSG00000164941"; transcript_id "G7839.24";
chr8	PacBio	exon	94827722	94827793	.	+	.	gene_id "ENSG00000164941"; transcript_id "G7839.24";
chr8	PacBio	exon	94828975	94829026	.	+	.	gene_id "ENSG00000164941"; transcript_id "G7839.24";
chr8	PacBio	exon	94831992	94832174	.	+	.	gene_id "ENSG00000164941"; transcript_id "G7839.24";
chr8	PacBio	exon	94836524	94836631	.	+	.	gene_id "ENSG00000164941"; transcript_id "G7839.24";
chr8	PacBio	exon	94838463	94838618	.	+	.	gene_id "ENSG00000164941"; transcript_id "G7839.24";
chr8	PacBio	exon	94841491	94841591	.	+	.	gene_id "ENSG00000164941"; transcript_id "G7839.24";
chr8	PacBio	exon	94842347	94842488	.	+	.	gene_id "ENSG00000164941"; transcript_id "G7839.24";
chr8	PacBio	exon	94849462	94849532	.	+	.	gene_id "ENSG00000164941"; transcript_id "G7839.24";
chr8	PacBio	exon	94849916	94850091	.	+	.	gene_id "ENSG00000164941"; transcript_id "G7839.24";
chr8	PacBio	exon	94851553	94851686	.	+	.	gene_id "ENSG00000164941"; transcript_id "G7839.24";
chr8	PacBio	exon	94853805	94853915	.	+	.	gene_id "ENSG00000164941"; transcript_id "G7839.24";
chr8	PacBio	exon	94856777	94856978	.	+	.	gene_id "ENSG00000164941"; transcript_id "G7839.24";
chr8	PacBio	exon	94859511	94859632	.	+	.	gene_id "ENSG00000164941"; transcript_id "G7839.24";
chr8	PacBio	exon	94865506	94865690	.	+	.	gene_id "ENSG00000164941"; transcript_id "G7839.24";
chr8	PacBio	exon	94866158	94866191	.	+	.	gene_id "ENSG00000164941"; transcript_id "G7839.24";
chr8	PacBio	exon	94867140	94867196	.	+	.	gene_id "ENSG00000164941"; transcript_id "G7839.24";
chr8	PacBio	exon	94867276	94867337	.	+	.	gene_id "ENSG00000164941"; transcript_id "G7839.24";
chr8	PacBio	exon	94871884	94872002	.	+	.	gene_id "ENSG00000164941"; transcript_id "G7839.24";
chr8	PacBio	exon	94873374	94873477	.	+	.	gene_id "ENSG00000164941"; transcript_id "G7839.24";
chr8	PacBio	exon	94874552	94874602	.	+	.	gene_id "ENSG00000164941"; transcript_id "G7839.24";
chr8	PacBio	exon	94876074	94876147	.	+	.	gene_id "ENSG00000164941"; transcript_id "G7839.24";
chr8	PacBio	exon	94876221	94876285	.	+	.	gene_id "ENSG00000164941"; transcript_id "G7839.24";
chr8	PacBio	exon	94876446	94876489	.	+	.	gene_id "ENSG00000164941"; transcript_id "G7839.24";
chr8	PacBio	exon	94880118	94880307	.	+	.	gene_id "ENSG00000164941"; transcript_id "G7839.24";
chr8	PacBio	CDS	94827285	94827403	.	+	.	gene_id "ENSG00000164941"; transcript_id "G7839.24";
chr8	PacBio	CDS	94827722	94827793	.	+	.	gene_id "ENSG00000164941"; transcript_id "G7839.24";
chr8	PacBio	CDS	94828975	94829026	.	+	.	gene_id "ENSG00000164941"; transcript_id "G7839.24";
chr8	PacBio	CDS	94831992	94832174	.	+	.	gene_id "ENSG00000164941"; transcript_id "G7839.24";
chr8	PacBio	CDS	94836524	94836631	.	+	.	gene_id "ENSG00000164941"; transcript_id "G7839.24";
chr8	PacBio	CDS	94838463	94838618	.	+	.	gene_id "ENSG00000164941"; transcript_id "G7839.24";
chr8	PacBio	CDS	94841491	94841591	.	+	.	gene_id "ENSG00000164941"; transcript_id "G7839.24";
chr8	PacBio	CDS	94842347	94842488	.	+	.	gene_id "ENSG00000164941"; transcript_id "G7839.24";
chr8	PacBio	CDS	94849462	94849532	.	+	.	gene_id "ENSG00000164941"; transcript_id "G7839.24";
chr8	PacBio	CDS	94849916	94850091	.	+	.	gene_id "ENSG00000164941"; transcript_id "G7839.24";
chr8	PacBio	CDS	94851553	94851686	.	+	.	gene_id "ENSG00000164941"; transcript_id "G7839.24";
chr8	PacBio	CDS	94853805	94853915	.	+	.	gene_id "ENSG00000164941"; transcript_id "G7839.24";
chr8	PacBio	CDS	94856777	94856978	.	+	.	gene_id "ENSG00000164941"; transcript_id "G7839.24";
chr8	PacBio	CDS	94859511	94859632	.	+	.	gene_id "ENSG00000164941"; transcript_id "G7839.24";
chr8	PacBio	CDS	94865506	94865690	.	+	.	gene_id "ENSG00000164941"; transcript_id "G7839.24";
chr8	PacBio	CDS	94866158	94866191	.	+	.	gene_id "ENSG00000164941"; transcript_id "G7839.24";
chr8	PacBio	CDS	94867140	94867196	.	+	.	gene_id "ENSG00000164941"; transcript_id "G7839.24";
chr8	PacBio	CDS	94867276	94867337	.	+	.	gene_id "ENSG00000164941"; transcript_id "G7839.24";
chr8	PacBio	CDS	94871884	94872002	.	+	.	gene_id "ENSG00000164941"; transcript_id "G7839.24";
chr8	PacBio	CDS	94873374	94873477	.	+	.	gene_id "ENSG00000164941"; transcript_id "G7839.24";
chr8	PacBio	CDS	94874552	94874602	.	+	.	gene_id "ENSG00000164941"; transcript_id "G7839.24";
chr8	PacBio	CDS	94876074	94876147	.	+	.	gene_id "ENSG00000164941"; transcript_id "G7839.24";
chr8	PacBio	CDS	94876221	94876285	.	+	.	gene_id "ENSG00000164941"; transcript_id "G7839.24";
chr8	PacBio	CDS	94876446	94876489	.	+	.	gene_id "ENSG00000164941"; transcript_id "G7839.24";
chr8	PacBio	CDS	94880118	94880234	.	+	.	gene_id "ENSG00000164941"; transcript_id "G7839.24";
chr8	PacBio	transcript	94823940	94880313	.	+	.	gene_id "ENSG00000164941"; transcript_id "G7839.27";
chr8	PacBio	exon	94823940	94824211	.	+	.	gene_id "ENSG00000164941"; transcript_id "G7839.27";
chr8	PacBio	exon	94824893	94825067	.	+	.	gene_id "ENSG00000164941"; transcript_id "G7839.27";
chr8	PacBio	exon	94827263	94827403	.	+	.	gene_id "ENSG00000164941"; transcript_id "G7839.27";
chr8	PacBio	exon	94827722	94827793	.	+	.	gene_id "ENSG00000164941"; transcript_id "G7839.27";
chr8	PacBio	exon	94828975	94829026	.	+	.	gene_id "ENSG00000164941"; transcript_id "G7839.27";
chr8	PacBio	exon	94831992	94832174	.	+	.	gene_id "ENSG00000164941"; transcript_id "G7839.27";
chr8	PacBio	exon	94836524	94836631	.	+	.	gene_id "ENSG00000164941"; transcript_id "G7839.27";
chr8	PacBio	exon	94838463	94838618	.	+	.	gene_id "ENSG00000164941"; transcript_id "G7839.27";
chr8	PacBio	exon	94841491	94841591	.	+	.	gene_id "ENSG00000164941"; transcript_id "G7839.27";
chr8	PacBio	exon	94842347	94842488	.	+	.	gene_id "ENSG00000164941"; transcript_id "G7839.27";
chr8	PacBio	exon	94849462	94849532	.	+	.	gene_id "ENSG00000164941"; transcript_id "G7839.27";
chr8	PacBio	exon	94849916	94850091	.	+	.	gene_id "ENSG00000164941"; transcript_id "G7839.27";
chr8	PacBio	exon	94851553	94851686	.	+	.	gene_id "ENSG00000164941"; transcript_id "G7839.27";
chr8	PacBio	exon	94853805	94853915	.	+	.	gene_id "ENSG00000164941"; transcript_id "G7839.27";
chr8	PacBio	exon	94856777	94856978	.	+	.	gene_id "ENSG00000164941"; transcript_id "G7839.27";
chr8	PacBio	exon	94859511	94859632	.	+	.	gene_id "ENSG00000164941"; transcript_id "G7839.27";
chr8	PacBio	exon	94865506	94865690	.	+	.	gene_id "ENSG00000164941"; transcript_id "G7839.27";
chr8	PacBio	exon	94866158	94866191	.	+	.	gene_id "ENSG00000164941"; transcript_id "G7839.27";
chr8	PacBio	exon	94867140	94867196	.	+	.	gene_id "ENSG00000164941"; transcript_id "G7839.27";
chr8	PacBio	exon	94867276	94867337	.	+	.	gene_id "ENSG00000164941"; transcript_id "G7839.27";
chr8	PacBio	exon	94871884	94872002	.	+	.	gene_id "ENSG00000164941"; transcript_id "G7839.27";
chr8	PacBio	exon	94873374	94873477	.	+	.	gene_id "ENSG00000164941"; transcript_id "G7839.27";
chr8	PacBio	exon	94874552	94874602	.	+	.	gene_id "ENSG00000164941"; transcript_id "G7839.27";
chr8	PacBio	exon	94876074	94876147	.	+	.	gene_id "ENSG00000164941"; transcript_id "G7839.27";
chr8	PacBio	exon	94876221	94876285	.	+	.	gene_id "ENSG00000164941"; transcript_id "G7839.27";
chr8	PacBio	exon	94876446	94876489	.	+	.	gene_id "ENSG00000164941"; transcript_id "G7839.27";
chr8	PacBio	exon	94880118	94880313	.	+	.	gene_id "ENSG00000164941"; transcript_id "G7839.27";
chr8	PacBio	CDS	94824145	94824211	.	+	.	gene_id "ENSG00000164941"; transcript_id "G7839.27";
chr8	PacBio	CDS	94824893	94825067	.	+	.	gene_id "ENSG00000164941"; transcript_id "G7839.27";
chr8	PacBio	CDS	94827263	94827403	.	+	.	gene_id "ENSG00000164941"; transcript_id "G7839.27";
chr8	PacBio	CDS	94827722	94827793	.	+	.	gene_id "ENSG00000164941"; transcript_id "G7839.27";
chr8	PacBio	CDS	94828975	94829026	.	+	.	gene_id "ENSG00000164941"; transcript_id "G7839.27";
chr8	PacBio	CDS	94831992	94832174	.	+	.	gene_id "ENSG00000164941"; transcript_id "G7839.27";
chr8	PacBio	CDS	94836524	94836631	.	+	.	gene_id "ENSG00000164941"; transcript_id "G7839.27";
chr8	PacBio	CDS	94838463	94838618	.	+	.	gene_id "ENSG00000164941"; transcript_id "G7839.27";
chr8	PacBio	CDS	94841491	94841591	.	+	.	gene_id "ENSG00000164941"; transcript_id "G7839.27";
chr8	PacBio	CDS	94842347	94842488	.	+	.	gene_id "ENSG00000164941"; transcript_id "G7839.27";
chr8	PacBio	CDS	94849462	94849532	.	+	.	gene_id "ENSG00000164941"; transcript_id "G7839.27";
chr8	PacBio	CDS	94849916	94850091	.	+	.	gene_id "ENSG00000164941"; transcript_id "G7839.27";
chr8	PacBio	CDS	94851553	94851686	.	+	.	gene_id "ENSG00000164941"; transcript_id "G7839.27";
chr8	PacBio	CDS	94853805	94853915	.	+	.	gene_id "ENSG00000164941"; transcript_id "G7839.27";
chr8	PacBio	CDS	94856777	94856978	.	+	.	gene_id "ENSG00000164941"; transcript_id "G7839.27";
chr8	PacBio	CDS	94859511	94859632	.	+	.	gene_id "ENSG00000164941"; transcript_id "G7839.27";
chr8	PacBio	CDS	94865506	94865690	.	+	.	gene_id "ENSG00000164941"; transcript_id "G7839.27";
chr8	PacBio	CDS	94866158	94866191	.	+	.	gene_id "ENSG00000164941"; transcript_id "G7839.27";
chr8	PacBio	CDS	94867140	94867196	.	+	.	gene_id "ENSG00000164941"; transcript_id "G7839.27";
chr8	PacBio	CDS	94867276	94867337	.	+	.	gene_id "ENSG00000164941"; transcript_id "G7839.27";
chr8	PacBio	CDS	94871884	94872002	.	+	.	gene_id "ENSG00000164941"; transcript_id "G7839.27";
chr8	PacBio	CDS	94873374	94873477	.	+	.	gene_id "ENSG00000164941"; transcript_id "G7839.27";
chr8	PacBio	CDS	94874552	94874602	.	+	.	gene_id "ENSG00000164941"; transcript_id "G7839.27";
chr8	PacBio	CDS	94876074	94876147	.	+	.	gene_id "ENSG00000164941"; transcript_id "G7839.27";
chr8	PacBio	CDS	94876221	94876285	.	+	.	gene_id "ENSG00000164941"; transcript_id "G7839.27";
chr8	PacBio	CDS	94876446	94876489	.	+	.	gene_id "ENSG00000164941"; transcript_id "G7839.27";
chr8	PacBio	CDS	94880118	94880234	.	+	.	gene_id "ENSG00000164941"; transcript_id "G7839.27";
chr8	PacBio	transcript	94880207	94895201	.	-	.	gene_id "ENSG00000175305"; transcript_id "G7840.1";
chr8	PacBio	exon	94880207	94881745	.	-	.	gene_id "ENSG00000175305"; transcript_id "G7840.1";
chr8	PacBio	exon	94882132	94882289	.	-	.	gene_id "ENSG00000175305"; transcript_id "G7840.1";
chr8	PacBio	exon	94882781	94882892	.	-	.	gene_id "ENSG00000175305"; transcript_id "G7840.1";
chr8	PacBio	exon	94885067	94885201	.	-	.	gene_id "ENSG00000175305"; transcript_id "G7840.1";
chr8	PacBio	exon	94885463	94885558	.	-	.	gene_id "ENSG00000175305"; transcript_id "G7840.1";
chr8	PacBio	exon	94887927	94888073	.	-	.	gene_id "ENSG00000175305"; transcript_id "G7840.1";
chr8	PacBio	exon	94890415	94890550	.	-	.	gene_id "ENSG00000175305"; transcript_id "G7840.1";
chr8	PacBio	exon	94892818	94892969	.	-	.	gene_id "ENSG00000175305"; transcript_id "G7840.1";
chr8	PacBio	exon	94893702	94893767	.	-	.	gene_id "ENSG00000175305"; transcript_id "G7840.1";
chr8	PacBio	exon	94893891	94893944	.	-	.	gene_id "ENSG00000175305"; transcript_id "G7840.1";
chr8	PacBio	exon	94894023	94894119	.	-	.	gene_id "ENSG00000175305"; transcript_id "G7840.1";
chr8	PacBio	exon	94894208	94894247	.	-	.	gene_id "ENSG00000175305"; transcript_id "G7840.1";
chr8	PacBio	exon	94895169	94895201	.	-	.	gene_id "ENSG00000175305"; transcript_id "G7840.1";
chr8	PacBio	CDS	94881632	94881745	.	-	.	gene_id "ENSG00000175305"; transcript_id "G7840.1";
chr8	PacBio	CDS	94882132	94882289	.	-	.	gene_id "ENSG00000175305"; transcript_id "G7840.1";
chr8	PacBio	CDS	94882781	94882892	.	-	.	gene_id "ENSG00000175305"; transcript_id "G7840.1";
chr8	PacBio	CDS	94885067	94885201	.	-	.	gene_id "ENSG00000175305"; transcript_id "G7840.1";
chr8	PacBio	CDS	94885463	94885558	.	-	.	gene_id "ENSG00000175305"; transcript_id "G7840.1";
chr8	PacBio	CDS	94887927	94888073	.	-	.	gene_id "ENSG00000175305"; transcript_id "G7840.1";
chr8	PacBio	CDS	94890415	94890550	.	-	.	gene_id "ENSG00000175305"; transcript_id "G7840.1";
chr8	PacBio	CDS	94892818	94892969	.	-	.	gene_id "ENSG00000175305"; transcript_id "G7840.1";
chr8	PacBio	CDS	94893702	94893767	.	-	.	gene_id "ENSG00000175305"; transcript_id "G7840.1";
chr8	PacBio	CDS	94893891	94893944	.	-	.	gene_id "ENSG00000175305"; transcript_id "G7840.1";
chr8	PacBio	CDS	94894023	94894119	.	-	.	gene_id "ENSG00000175305"; transcript_id "G7840.1";
chr8	PacBio	CDS	94894208	94894221	.	-	.	gene_id "ENSG00000175305"; transcript_id "G7840.1";
chr8	PacBio	transcript	94880209	94895201	.	-	.	gene_id "ENSG00000175305"; transcript_id "G7840.2";
chr8	PacBio	exon	94880209	94881745	.	-	.	gene_id "ENSG00000175305"; transcript_id "G7840.2";
chr8	PacBio	exon	94882132	94882289	.	-	.	gene_id "ENSG00000175305"; transcript_id "G7840.2";
chr8	PacBio	exon	94882781	94882892	.	-	.	gene_id "ENSG00000175305"; transcript_id "G7840.2";
chr8	PacBio	exon	94885067	94885201	.	-	.	gene_id "ENSG00000175305"; transcript_id "G7840.2";
chr8	PacBio	exon	94885463	94885558	.	-	.	gene_id "ENSG00000175305"; transcript_id "G7840.2";
chr8	PacBio	exon	94887927	94888073	.	-	.	gene_id "ENSG00000175305"; transcript_id "G7840.2";
chr8	PacBio	exon	94890415	94890550	.	-	.	gene_id "ENSG00000175305"; transcript_id "G7840.2";
chr8	PacBio	exon	94892818	94892969	.	-	.	gene_id "ENSG00000175305"; transcript_id "G7840.2";
chr8	PacBio	exon	94893891	94893944	.	-	.	gene_id "ENSG00000175305"; transcript_id "G7840.2";
chr8	PacBio	exon	94894023	94894119	.	-	.	gene_id "ENSG00000175305"; transcript_id "G7840.2";
chr8	PacBio	exon	94894208	94894247	.	-	.	gene_id "ENSG00000175305"; transcript_id "G7840.2";
chr8	PacBio	exon	94895177	94895201	.	-	.	gene_id "ENSG00000175305"; transcript_id "G7840.2";
chr8	PacBio	CDS	94881632	94881745	.	-	.	gene_id "ENSG00000175305"; transcript_id "G7840.2";
chr8	PacBio	CDS	94882132	94882289	.	-	.	gene_id "ENSG00000175305"; transcript_id "G7840.2";
chr8	PacBio	CDS	94882781	94882892	.	-	.	gene_id "ENSG00000175305"; transcript_id "G7840.2";
chr8	PacBio	CDS	94885067	94885201	.	-	.	gene_id "ENSG00000175305"; transcript_id "G7840.2";
chr8	PacBio	CDS	94885463	94885558	.	-	.	gene_id "ENSG00000175305"; transcript_id "G7840.2";
chr8	PacBio	CDS	94887927	94888073	.	-	.	gene_id "ENSG00000175305"; transcript_id "G7840.2";
chr8	PacBio	CDS	94890415	94890550	.	-	.	gene_id "ENSG00000175305"; transcript_id "G7840.2";
chr8	PacBio	CDS	94892818	94892969	.	-	.	gene_id "ENSG00000175305"; transcript_id "G7840.2";
chr8	PacBio	CDS	94893891	94893944	.	-	.	gene_id "ENSG00000175305"; transcript_id "G7840.2";
chr8	PacBio	CDS	94894023	94894119	.	-	.	gene_id "ENSG00000175305"; transcript_id "G7840.2";
chr8	PacBio	CDS	94894208	94894221	.	-	.	gene_id "ENSG00000175305"; transcript_id "G7840.2";
chr8	PacBio	transcript	94880233	94895201	.	-	.	gene_id "ENSG00000175305"; transcript_id "G7840.3";
chr8	PacBio	exon	94880233	94881745	.	-	.	gene_id "ENSG00000175305"; transcript_id "G7840.3";
chr8	PacBio	exon	94882132	94882289	.	-	.	gene_id "ENSG00000175305"; transcript_id "G7840.3";
chr8	PacBio	exon	94882781	94882892	.	-	.	gene_id "ENSG00000175305"; transcript_id "G7840.3";
chr8	PacBio	exon	94885463	94885558	.	-	.	gene_id "ENSG00000175305"; transcript_id "G7840.3";
chr8	PacBio	exon	94887927	94888073	.	-	.	gene_id "ENSG00000175305"; transcript_id "G7840.3";
chr8	PacBio	exon	94890415	94890550	.	-	.	gene_id "ENSG00000175305"; transcript_id "G7840.3";
chr8	PacBio	exon	94892818	94892969	.	-	.	gene_id "ENSG00000175305"; transcript_id "G7840.3";
chr8	PacBio	exon	94893891	94893944	.	-	.	gene_id "ENSG00000175305"; transcript_id "G7840.3";
chr8	PacBio	exon	94894023	94894119	.	-	.	gene_id "ENSG00000175305"; transcript_id "G7840.3";
chr8	PacBio	exon	94894208	94894247	.	-	.	gene_id "ENSG00000175305"; transcript_id "G7840.3";
chr8	PacBio	exon	94895177	94895201	.	-	.	gene_id "ENSG00000175305"; transcript_id "G7840.3";
chr8	PacBio	CDS	94881632	94881745	.	-	.	gene_id "ENSG00000175305"; transcript_id "G7840.3";
chr8	PacBio	CDS	94882132	94882289	.	-	.	gene_id "ENSG00000175305"; transcript_id "G7840.3";
chr8	PacBio	CDS	94882781	94882892	.	-	.	gene_id "ENSG00000175305"; transcript_id "G7840.3";
chr8	PacBio	CDS	94885463	94885558	.	-	.	gene_id "ENSG00000175305"; transcript_id "G7840.3";
chr8	PacBio	CDS	94887927	94888073	.	-	.	gene_id "ENSG00000175305"; transcript_id "G7840.3";
chr8	PacBio	CDS	94890415	94890550	.	-	.	gene_id "ENSG00000175305"; transcript_id "G7840.3";
chr8	PacBio	CDS	94892818	94892969	.	-	.	gene_id "ENSG00000175305"; transcript_id "G7840.3";
chr8	PacBio	CDS	94893891	94893944	.	-	.	gene_id "ENSG00000175305"; transcript_id "G7840.3";
chr8	PacBio	CDS	94894023	94894119	.	-	.	gene_id "ENSG00000175305"; transcript_id "G7840.3";
chr8	PacBio	CDS	94894208	94894221	.	-	.	gene_id "ENSG00000175305"; transcript_id "G7840.3";
chr8	PacBio	transcript	94880265	94895201	.	-	.	gene_id "ENSG00000175305"; transcript_id "G7840.5";
chr8	PacBio	exon	94880265	94881745	.	-	.	gene_id "ENSG00000175305"; transcript_id "G7840.5";
chr8	PacBio	exon	94882132	94882289	.	-	.	gene_id "ENSG00000175305"; transcript_id "G7840.5";
chr8	PacBio	exon	94882781	94882892	.	-	.	gene_id "ENSG00000175305"; transcript_id "G7840.5";
chr8	PacBio	exon	94885067	94885201	.	-	.	gene_id "ENSG00000175305"; transcript_id "G7840.5";
chr8	PacBio	exon	94885463	94885558	.	-	.	gene_id "ENSG00000175305"; transcript_id "G7840.5";
chr8	PacBio	exon	94890415	94890550	.	-	.	gene_id "ENSG00000175305"; transcript_id "G7840.5";
chr8	PacBio	exon	94892818	94892969	.	-	.	gene_id "ENSG00000175305"; transcript_id "G7840.5";
chr8	PacBio	exon	94893891	94893944	.	-	.	gene_id "ENSG00000175305"; transcript_id "G7840.5";
chr8	PacBio	exon	94894023	94894119	.	-	.	gene_id "ENSG00000175305"; transcript_id "G7840.5";
chr8	PacBio	exon	94894208	94894247	.	-	.	gene_id "ENSG00000175305"; transcript_id "G7840.5";
chr8	PacBio	exon	94895177	94895201	.	-	.	gene_id "ENSG00000175305"; transcript_id "G7840.5";
chr8	PacBio	CDS	94881632	94881745	.	-	.	gene_id "ENSG00000175305"; transcript_id "G7840.5";
chr8	PacBio	CDS	94882132	94882289	.	-	.	gene_id "ENSG00000175305"; transcript_id "G7840.5";
chr8	PacBio	CDS	94882781	94882892	.	-	.	gene_id "ENSG00000175305"; transcript_id "G7840.5";
chr8	PacBio	CDS	94885067	94885201	.	-	.	gene_id "ENSG00000175305"; transcript_id "G7840.5";
chr8	PacBio	CDS	94885463	94885558	.	-	.	gene_id "ENSG00000175305"; transcript_id "G7840.5";
chr8	PacBio	CDS	94890415	94890550	.	-	.	gene_id "ENSG00000175305"; transcript_id "G7840.5";
chr8	PacBio	CDS	94892818	94892969	.	-	.	gene_id "ENSG00000175305"; transcript_id "G7840.5";
chr8	PacBio	CDS	94893891	94893944	.	-	.	gene_id "ENSG00000175305"; transcript_id "G7840.5";
chr8	PacBio	CDS	94894023	94894119	.	-	.	gene_id "ENSG00000175305"; transcript_id "G7840.5";
chr8	PacBio	CDS	94894208	94894221	.	-	.	gene_id "ENSG00000175305"; transcript_id "G7840.5";
chr8	PacBio	transcript	94880265	94896703	.	-	.	gene_id "ENSG00000175305"; transcript_id "G7840.4";
chr8	PacBio	exon	94880265	94881745	.	-	.	gene_id "ENSG00000175305"; transcript_id "G7840.4";
chr8	PacBio	exon	94882132	94882289	.	-	.	gene_id "ENSG00000175305"; transcript_id "G7840.4";
chr8	PacBio	exon	94882781	94882892	.	-	.	gene_id "ENSG00000175305"; transcript_id "G7840.4";
chr8	PacBio	exon	94885067	94885201	.	-	.	gene_id "ENSG00000175305"; transcript_id "G7840.4";
chr8	PacBio	exon	94885463	94885558	.	-	.	gene_id "ENSG00000175305"; transcript_id "G7840.4";
chr8	PacBio	exon	94887927	94888073	.	-	.	gene_id "ENSG00000175305"; transcript_id "G7840.4";
chr8	PacBio	exon	94890415	94890550	.	-	.	gene_id "ENSG00000175305"; transcript_id "G7840.4";
chr8	PacBio	exon	94892818	94892969	.	-	.	gene_id "ENSG00000175305"; transcript_id "G7840.4";
chr8	PacBio	exon	94893891	94893944	.	-	.	gene_id "ENSG00000175305"; transcript_id "G7840.4";
chr8	PacBio	exon	94894023	94894119	.	-	.	gene_id "ENSG00000175305"; transcript_id "G7840.4";
chr8	PacBio	exon	94894208	94894247	.	-	.	gene_id "ENSG00000175305"; transcript_id "G7840.4";
chr8	PacBio	exon	94896452	94896703	.	-	.	gene_id "ENSG00000175305"; transcript_id "G7840.4";
chr8	PacBio	CDS	94881632	94881745	.	-	.	gene_id "ENSG00000175305"; transcript_id "G7840.4";
chr8	PacBio	CDS	94882132	94882289	.	-	.	gene_id "ENSG00000175305"; transcript_id "G7840.4";
chr8	PacBio	CDS	94882781	94882892	.	-	.	gene_id "ENSG00000175305"; transcript_id "G7840.4";
chr8	PacBio	CDS	94885067	94885201	.	-	.	gene_id "ENSG00000175305"; transcript_id "G7840.4";
chr8	PacBio	CDS	94885463	94885558	.	-	.	gene_id "ENSG00000175305"; transcript_id "G7840.4";
chr8	PacBio	CDS	94887927	94888073	.	-	.	gene_id "ENSG00000175305"; transcript_id "G7840.4";
chr8	PacBio	CDS	94890415	94890550	.	-	.	gene_id "ENSG00000175305"; transcript_id "G7840.4";
chr8	PacBio	CDS	94892818	94892969	.	-	.	gene_id "ENSG00000175305"; transcript_id "G7840.4";
chr8	PacBio	CDS	94893891	94893944	.	-	.	gene_id "ENSG00000175305"; transcript_id "G7840.4";
chr8	PacBio	CDS	94894023	94894119	.	-	.	gene_id "ENSG00000175305"; transcript_id "G7840.4";
chr8	PacBio	CDS	94894208	94894221	.	-	.	gene_id "ENSG00000175305"; transcript_id "G7840.4";
chr8	PacBio	transcript	94925972	94949397	.	-	.	gene_id "ENSG00000164938"; transcript_id "G7841.1";
chr8	PacBio	exon	94925972	94930728	.	-	.	gene_id "ENSG00000164938"; transcript_id "G7841.1";
chr8	PacBio	exon	94939860	94940220	.	-	.	gene_id "ENSG00000164938"; transcript_id "G7841.1";
chr8	PacBio	exon	94940830	94941091	.	-	.	gene_id "ENSG00000164938"; transcript_id "G7841.1";
chr8	PacBio	exon	94949154	94949397	.	-	.	gene_id "ENSG00000164938"; transcript_id "G7841.1";
chr8	PacBio	CDS	94930479	94930728	.	-	.	gene_id "ENSG00000164938"; transcript_id "G7841.1";
chr8	PacBio	CDS	94939860	94940220	.	-	.	gene_id "ENSG00000164938"; transcript_id "G7841.1";
chr8	PacBio	CDS	94940830	94940941	.	-	.	gene_id "ENSG00000164938"; transcript_id "G7841.1";
chr8	PacBio	transcript	94925973	94949364	.	-	.	gene_id "ENSG00000164938"; transcript_id "G7841.2";
chr8	PacBio	exon	94925973	94930728	.	-	.	gene_id "ENSG00000164938"; transcript_id "G7841.2";
chr8	PacBio	exon	94932070	94932107	.	-	.	gene_id "ENSG00000164938"; transcript_id "G7841.2";
chr8	PacBio	exon	94939860	94940013	.	-	.	gene_id "ENSG00000164938"; transcript_id "G7841.2";
chr8	PacBio	exon	94940830	94941091	.	-	.	gene_id "ENSG00000164938"; transcript_id "G7841.2";
chr8	PacBio	exon	94949154	94949364	.	-	.	gene_id "ENSG00000164938"; transcript_id "G7841.2";
chr8	PacBio	transcript	94925973	94949405	.	-	.	gene_id "ENSG00000164938"; transcript_id "G7841.3";
chr8	PacBio	exon	94925973	94930728	.	-	.	gene_id "ENSG00000164938"; transcript_id "G7841.3";
chr8	PacBio	exon	94932070	94932107	.	-	.	gene_id "ENSG00000164938"; transcript_id "G7841.3";
chr8	PacBio	exon	94939860	94940220	.	-	.	gene_id "ENSG00000164938"; transcript_id "G7841.3";
chr8	PacBio	exon	94940830	94941091	.	-	.	gene_id "ENSG00000164938"; transcript_id "G7841.3";
chr8	PacBio	exon	94949154	94949405	.	-	.	gene_id "ENSG00000164938"; transcript_id "G7841.3";
chr8	PacBio	CDS	94932086	94932107	.	-	.	gene_id "ENSG00000164938"; transcript_id "G7841.3";
chr8	PacBio	CDS	94939860	94940220	.	-	.	gene_id "ENSG00000164938"; transcript_id "G7841.3";
chr8	PacBio	CDS	94940830	94940941	.	-	.	gene_id "ENSG00000164938"; transcript_id "G7841.3";
chr8	PacBio	transcript	95024928	95026304	.	+	.	gene_id "ENSG00000156170"; transcript_id "G7842.1";
chr8	PacBio	exon	95024928	95026304	.	+	.	gene_id "ENSG00000156170"; transcript_id "G7842.1";
chr8	PacBio	transcript	95024989	95057958	.	+	.	gene_id "ENSG00000156170"; transcript_id "G7842.2";
chr8	PacBio	exon	95024989	95025205	.	+	.	gene_id "ENSG00000156170"; transcript_id "G7842.2";
chr8	PacBio	exon	95031995	95032094	.	+	.	gene_id "ENSG00000156170"; transcript_id "G7842.2";
chr8	PacBio	exon	95035454	95035576	.	+	.	gene_id "ENSG00000156170"; transcript_id "G7842.2";
chr8	PacBio	exon	95041570	95041626	.	+	.	gene_id "ENSG00000156170"; transcript_id "G7842.2";
chr8	PacBio	exon	95045545	95045647	.	+	.	gene_id "ENSG00000156170"; transcript_id "G7842.2";
chr8	PacBio	exon	95046994	95047127	.	+	.	gene_id "ENSG00000156170"; transcript_id "G7842.2";
chr8	PacBio	exon	95048457	95048558	.	+	.	gene_id "ENSG00000156170"; transcript_id "G7842.2";
chr8	PacBio	exon	95052174	95052230	.	+	.	gene_id "ENSG00000156170"; transcript_id "G7842.2";
chr8	PacBio	exon	95057809	95057958	.	+	.	gene_id "ENSG00000156170"; transcript_id "G7842.2";
chr8	PacBio	CDS	95025009	95025205	.	+	.	gene_id "ENSG00000156170"; transcript_id "G7842.2";
chr8	PacBio	CDS	95031995	95032094	.	+	.	gene_id "ENSG00000156170"; transcript_id "G7842.2";
chr8	PacBio	CDS	95035454	95035576	.	+	.	gene_id "ENSG00000156170"; transcript_id "G7842.2";
chr8	PacBio	CDS	95041570	95041626	.	+	.	gene_id "ENSG00000156170"; transcript_id "G7842.2";
chr8	PacBio	CDS	95045545	95045647	.	+	.	gene_id "ENSG00000156170"; transcript_id "G7842.2";
chr8	PacBio	CDS	95046994	95047127	.	+	.	gene_id "ENSG00000156170"; transcript_id "G7842.2";
chr8	PacBio	CDS	95048457	95048558	.	+	.	gene_id "ENSG00000156170"; transcript_id "G7842.2";
chr8	PacBio	CDS	95052174	95052230	.	+	.	gene_id "ENSG00000156170"; transcript_id "G7842.2";
chr8	PacBio	CDS	95057809	95057937	.	+	.	gene_id "ENSG00000156170"; transcript_id "G7842.2";
chr8	PacBio	transcript	95133721	95156685	.	+	.	gene_id "ENSG00000175895"; transcript_id "G7843.1";
chr8	PacBio	exon	95133721	95134030	.	+	.	gene_id "ENSG00000175895"; transcript_id "G7843.1";
chr8	PacBio	exon	95154031	95156685	.	+	.	gene_id "ENSG00000175895"; transcript_id "G7843.1";
chr8	PacBio	CDS	95154045	95154794	.	+	.	gene_id "ENSG00000175895"; transcript_id "G7843.1";
chr8	PacBio	transcript	95133776	95156248	.	+	.	gene_id "ENSG00000175895"; transcript_id "G7843.2";
chr8	PacBio	exon	95133776	95134030	.	+	.	gene_id "ENSG00000175895"; transcript_id "G7843.2";
chr8	PacBio	exon	95154031	95156248	.	+	.	gene_id "ENSG00000175895"; transcript_id "G7843.2";
chr8	PacBio	CDS	95154045	95154794	.	+	.	gene_id "ENSG00000175895"; transcript_id "G7843.2";
chr8	PacBio	transcript	95133783	95155576	.	+	.	gene_id "ENSG00000175895"; transcript_id "G7843.3";
chr8	PacBio	exon	95133783	95134030	.	+	.	gene_id "ENSG00000175895"; transcript_id "G7843.3";
chr8	PacBio	exon	95154031	95155576	.	+	.	gene_id "ENSG00000175895"; transcript_id "G7843.3";
chr8	PacBio	CDS	95154045	95154794	.	+	.	gene_id "ENSG00000175895"; transcript_id "G7843.3";
chr8	PacBio	transcript	95133915	95155735	.	+	.	gene_id "ENSG00000175895"; transcript_id "G7843.4";
chr8	PacBio	exon	95133915	95134030	.	+	.	gene_id "ENSG00000175895"; transcript_id "G7843.4";
chr8	PacBio	exon	95154031	95155735	.	+	.	gene_id "ENSG00000175895"; transcript_id "G7843.4";
chr8	PacBio	CDS	95154045	95154794	.	+	.	gene_id "ENSG00000175895"; transcript_id "G7843.4";
chr8	PacBio	transcript	95134123	95156683	.	+	.	gene_id "ENSG00000175895"; transcript_id "G7843.5";
chr8	PacBio	exon	95134123	95134331	.	+	.	gene_id "ENSG00000175895"; transcript_id "G7843.5";
chr8	PacBio	exon	95154031	95156683	.	+	.	gene_id "ENSG00000175895"; transcript_id "G7843.5";
chr8	PacBio	CDS	95154045	95154794	.	+	.	gene_id "ENSG00000175895"; transcript_id "G7843.5";
chr8	PacBio	transcript	95244916	95269293	.	-	.	gene_id "ENSG00000156172"; transcript_id "G7844.1";
chr8	PacBio	exon	95244916	95247770	.	-	.	gene_id "ENSG00000156172"; transcript_id "G7844.1";
chr8	PacBio	exon	95252188	95252283	.	-	.	gene_id "ENSG00000156172"; transcript_id "G7844.1";
chr8	PacBio	exon	95259840	95259905	.	-	.	gene_id "ENSG00000156172"; transcript_id "G7844.1";
chr8	PacBio	exon	95260468	95260532	.	-	.	gene_id "ENSG00000156172"; transcript_id "G7844.1";
chr8	PacBio	exon	95263687	95263774	.	-	.	gene_id "ENSG00000156172"; transcript_id "G7844.1";
chr8	PacBio	exon	95269035	95269293	.	-	.	gene_id "ENSG00000156172"; transcript_id "G7844.1";
chr8	PacBio	CDS	95247617	95247770	.	-	.	gene_id "ENSG00000156172"; transcript_id "G7844.1";
chr8	PacBio	CDS	95252188	95252283	.	-	.	gene_id "ENSG00000156172"; transcript_id "G7844.1";
chr8	PacBio	CDS	95259840	95259905	.	-	.	gene_id "ENSG00000156172"; transcript_id "G7844.1";
chr8	PacBio	CDS	95260468	95260532	.	-	.	gene_id "ENSG00000156172"; transcript_id "G7844.1";
chr8	PacBio	CDS	95263687	95263774	.	-	.	gene_id "ENSG00000156172"; transcript_id "G7844.1";
chr8	PacBio	CDS	95269035	95269189	.	-	.	gene_id "ENSG00000156172"; transcript_id "G7844.1";
chr8	PacBio	transcript	95246007	95269418	.	-	.	gene_id "ENSG00000156172"; transcript_id "G7844.2";
chr8	PacBio	exon	95246007	95247770	.	-	.	gene_id "ENSG00000156172"; transcript_id "G7844.2";
chr8	PacBio	exon	95252188	95252283	.	-	.	gene_id "ENSG00000156172"; transcript_id "G7844.2";
chr8	PacBio	exon	95259840	95259905	.	-	.	gene_id "ENSG00000156172"; transcript_id "G7844.2";
chr8	PacBio	exon	95260468	95260532	.	-	.	gene_id "ENSG00000156172"; transcript_id "G7844.2";
chr8	PacBio	exon	95263687	95263774	.	-	.	gene_id "ENSG00000156172"; transcript_id "G7844.2";
chr8	PacBio	exon	95269035	95269418	.	-	.	gene_id "ENSG00000156172"; transcript_id "G7844.2";
chr8	PacBio	CDS	95247617	95247770	.	-	.	gene_id "ENSG00000156172"; transcript_id "G7844.2";
chr8	PacBio	CDS	95252188	95252283	.	-	.	gene_id "ENSG00000156172"; transcript_id "G7844.2";
chr8	PacBio	CDS	95259840	95259905	.	-	.	gene_id "ENSG00000156172"; transcript_id "G7844.2";
chr8	PacBio	CDS	95260468	95260532	.	-	.	gene_id "ENSG00000156172"; transcript_id "G7844.2";
chr8	PacBio	CDS	95263687	95263774	.	-	.	gene_id "ENSG00000156172"; transcript_id "G7844.2";
chr8	PacBio	CDS	95269035	95269189	.	-	.	gene_id "ENSG00000156172"; transcript_id "G7844.2";
chr8	PacBio	transcript	95247001	95269213	.	-	.	gene_id "ENSG00000156172"; transcript_id "G7844.3";
chr8	PacBio	exon	95247001	95247770	.	-	.	gene_id "ENSG00000156172"; transcript_id "G7844.3";
chr8	PacBio	exon	95252188	95252283	.	-	.	gene_id "ENSG00000156172"; transcript_id "G7844.3";
chr8	PacBio	exon	95259840	95259905	.	-	.	gene_id "ENSG00000156172"; transcript_id "G7844.3";
chr8	PacBio	exon	95260468	95260532	.	-	.	gene_id "ENSG00000156172"; transcript_id "G7844.3";
chr8	PacBio	exon	95263687	95263774	.	-	.	gene_id "ENSG00000156172"; transcript_id "G7844.3";
chr8	PacBio	exon	95269035	95269213	.	-	.	gene_id "ENSG00000156172"; transcript_id "G7844.3";
chr8	PacBio	CDS	95247617	95247770	.	-	.	gene_id "ENSG00000156172"; transcript_id "G7844.3";
chr8	PacBio	CDS	95252188	95252283	.	-	.	gene_id "ENSG00000156172"; transcript_id "G7844.3";
chr8	PacBio	CDS	95259840	95259905	.	-	.	gene_id "ENSG00000156172"; transcript_id "G7844.3";
chr8	PacBio	CDS	95260468	95260532	.	-	.	gene_id "ENSG00000156172"; transcript_id "G7844.3";
chr8	PacBio	CDS	95263687	95263774	.	-	.	gene_id "ENSG00000156172"; transcript_id "G7844.3";
chr8	PacBio	CDS	95269035	95269189	.	-	.	gene_id "ENSG00000156172"; transcript_id "G7844.3";
chr8	PacBio	transcript	95266371	95269213	.	-	.	gene_id "ENSG00000156172"; transcript_id "G7844.4";
chr8	PacBio	exon	95266371	95269213	.	-	.	gene_id "ENSG00000156172"; transcript_id "G7844.4";
chr8	PacBio	transcript	96239417	96261610	.	-	.	gene_id "ENSG00000156469"; transcript_id "G7845.1";
chr8	PacBio	exon	96239417	96239685	.	-	.	gene_id "ENSG00000156469"; transcript_id "G7845.1";
chr8	PacBio	exon	96243919	96244080	.	-	.	gene_id "ENSG00000156469"; transcript_id "G7845.1";
chr8	PacBio	exon	96245860	96245931	.	-	.	gene_id "ENSG00000156469"; transcript_id "G7845.1";
chr8	PacBio	exon	96246307	96246454	.	-	.	gene_id "ENSG00000156469"; transcript_id "G7845.1";
chr8	PacBio	exon	96250906	96251095	.	-	.	gene_id "ENSG00000156469"; transcript_id "G7845.1";
chr8	PacBio	exon	96256962	96257114	.	-	.	gene_id "ENSG00000156469"; transcript_id "G7845.1";
chr8	PacBio	exon	96258357	96258700	.	-	.	gene_id "ENSG00000156469"; transcript_id "G7845.1";
chr8	PacBio	exon	96261501	96261610	.	-	.	gene_id "ENSG00000156469"; transcript_id "G7845.1";
chr8	PacBio	CDS	96239491	96239685	.	-	.	gene_id "ENSG00000156469"; transcript_id "G7845.1";
chr8	PacBio	CDS	96243919	96244080	.	-	.	gene_id "ENSG00000156469"; transcript_id "G7845.1";
chr8	PacBio	CDS	96245860	96245931	.	-	.	gene_id "ENSG00000156469"; transcript_id "G7845.1";
chr8	PacBio	CDS	96246307	96246454	.	-	.	gene_id "ENSG00000156469"; transcript_id "G7845.1";
chr8	PacBio	CDS	96250906	96251095	.	-	.	gene_id "ENSG00000156469"; transcript_id "G7845.1";
chr8	PacBio	CDS	96256962	96257114	.	-	.	gene_id "ENSG00000156469"; transcript_id "G7845.1";
chr8	PacBio	CDS	96258357	96258690	.	-	.	gene_id "ENSG00000156469"; transcript_id "G7845.1";
chr8	PacBio	transcript	96239418	96261615	.	-	.	gene_id "ENSG00000156469"; transcript_id "G7845.2";
chr8	PacBio	exon	96239418	96239685	.	-	.	gene_id "ENSG00000156469"; transcript_id "G7845.2";
chr8	PacBio	exon	96243919	96244080	.	-	.	gene_id "ENSG00000156469"; transcript_id "G7845.2";
chr8	PacBio	exon	96245860	96245931	.	-	.	gene_id "ENSG00000156469"; transcript_id "G7845.2";
chr8	PacBio	exon	96246307	96246454	.	-	.	gene_id "ENSG00000156469"; transcript_id "G7845.2";
chr8	PacBio	exon	96250906	96251095	.	-	.	gene_id "ENSG00000156469"; transcript_id "G7845.2";
chr8	PacBio	exon	96256962	96257114	.	-	.	gene_id "ENSG00000156469"; transcript_id "G7845.2";
chr8	PacBio	exon	96258357	96258700	.	-	.	gene_id "ENSG00000156469"; transcript_id "G7845.2";
chr8	PacBio	exon	96261376	96261615	.	-	.	gene_id "ENSG00000156469"; transcript_id "G7845.2";
chr8	PacBio	CDS	96239491	96239685	.	-	.	gene_id "ENSG00000156469"; transcript_id "G7845.2";
chr8	PacBio	CDS	96243919	96244080	.	-	.	gene_id "ENSG00000156469"; transcript_id "G7845.2";
chr8	PacBio	CDS	96245860	96245931	.	-	.	gene_id "ENSG00000156469"; transcript_id "G7845.2";
chr8	PacBio	CDS	96246307	96246454	.	-	.	gene_id "ENSG00000156469"; transcript_id "G7845.2";
chr8	PacBio	CDS	96250906	96251095	.	-	.	gene_id "ENSG00000156469"; transcript_id "G7845.2";
chr8	PacBio	CDS	96256962	96257114	.	-	.	gene_id "ENSG00000156469"; transcript_id "G7845.2";
chr8	PacBio	CDS	96258357	96258690	.	-	.	gene_id "ENSG00000156469"; transcript_id "G7845.2";
chr8	PacBio	transcript	96239424	96261596	.	-	.	gene_id "ENSG00000156469"; transcript_id "G7845.3";
chr8	PacBio	exon	96239424	96239685	.	-	.	gene_id "ENSG00000156469"; transcript_id "G7845.3";
chr8	PacBio	exon	96243919	96244080	.	-	.	gene_id "ENSG00000156469"; transcript_id "G7845.3";
chr8	PacBio	exon	96245860	96245931	.	-	.	gene_id "ENSG00000156469"; transcript_id "G7845.3";
chr8	PacBio	exon	96250906	96251095	.	-	.	gene_id "ENSG00000156469"; transcript_id "G7845.3";
chr8	PacBio	exon	96256962	96261596	.	-	.	gene_id "ENSG00000156469"; transcript_id "G7845.3";
chr8	PacBio	CDS	96245916	96245931	.	-	.	gene_id "ENSG00000156469"; transcript_id "G7845.3";
chr8	PacBio	CDS	96250906	96251095	.	-	.	gene_id "ENSG00000156469"; transcript_id "G7845.3";
chr8	PacBio	CDS	96256962	96257085	.	-	.	gene_id "ENSG00000156469"; transcript_id "G7845.3";
chr8	PacBio	transcript	96493556	96610632	.	+	.	gene_id "ENSG00000169439"; transcript_id "G7846.1";
chr8	PacBio	exon	96493556	96494331	.	+	.	gene_id "ENSG00000169439"; transcript_id "G7846.1";
chr8	PacBio	exon	96593480	96593591	.	+	.	gene_id "ENSG00000169439"; transcript_id "G7846.1";
chr8	PacBio	exon	96602395	96602528	.	+	.	gene_id "ENSG00000169439"; transcript_id "G7846.1";
chr8	PacBio	exon	96608335	96608470	.	+	.	gene_id "ENSG00000169439"; transcript_id "G7846.1";
chr8	PacBio	exon	96609385	96610632	.	+	.	gene_id "ENSG00000169439"; transcript_id "G7846.1";
chr8	PacBio	CDS	96494272	96494331	.	+	.	gene_id "ENSG00000169439"; transcript_id "G7846.1";
chr8	PacBio	CDS	96593480	96593591	.	+	.	gene_id "ENSG00000169439"; transcript_id "G7846.1";
chr8	PacBio	CDS	96602395	96602528	.	+	.	gene_id "ENSG00000169439"; transcript_id "G7846.1";
chr8	PacBio	CDS	96608335	96608470	.	+	.	gene_id "ENSG00000169439"; transcript_id "G7846.1";
chr8	PacBio	CDS	96609385	96609548	.	+	.	gene_id "ENSG00000169439"; transcript_id "G7846.1";
chr8	PacBio	transcript	96493772	96609617	.	+	.	gene_id "ENSG00000169439"; transcript_id "G7846.2";
chr8	PacBio	exon	96493772	96494331	.	+	.	gene_id "ENSG00000169439"; transcript_id "G7846.2";
chr8	PacBio	exon	96593480	96593591	.	+	.	gene_id "ENSG00000169439"; transcript_id "G7846.2";
chr8	PacBio	exon	96602395	96602528	.	+	.	gene_id "ENSG00000169439"; transcript_id "G7846.2";
chr8	PacBio	exon	96608335	96608470	.	+	.	gene_id "ENSG00000169439"; transcript_id "G7846.2";
chr8	PacBio	exon	96609385	96609617	.	+	.	gene_id "ENSG00000169439"; transcript_id "G7846.2";
chr8	PacBio	CDS	96593507	96593591	.	+	.	gene_id "ENSG00000169439"; transcript_id "G7846.2";
chr8	PacBio	CDS	96602395	96602528	.	+	.	gene_id "ENSG00000169439"; transcript_id "G7846.2";
chr8	PacBio	CDS	96608335	96608470	.	+	.	gene_id "ENSG00000169439"; transcript_id "G7846.2";
chr8	PacBio	CDS	96609385	96609548	.	+	.	gene_id "ENSG00000169439"; transcript_id "G7846.2";
chr8	PacBio	transcript	96493813	96611769	.	+	.	gene_id "ENSG00000169439"; transcript_id "G7846.3";
chr8	PacBio	exon	96493813	96494331	.	+	.	gene_id "ENSG00000169439"; transcript_id "G7846.3";
chr8	PacBio	exon	96593480	96593591	.	+	.	gene_id "ENSG00000169439"; transcript_id "G7846.3";
chr8	PacBio	exon	96602395	96602528	.	+	.	gene_id "ENSG00000169439"; transcript_id "G7846.3";
chr8	PacBio	exon	96608335	96608470	.	+	.	gene_id "ENSG00000169439"; transcript_id "G7846.3";
chr8	PacBio	exon	96609385	96611769	.	+	.	gene_id "ENSG00000169439"; transcript_id "G7846.3";
chr8	PacBio	CDS	96593507	96593591	.	+	.	gene_id "ENSG00000169439"; transcript_id "G7846.3";
chr8	PacBio	CDS	96602395	96602528	.	+	.	gene_id "ENSG00000169439"; transcript_id "G7846.3";
chr8	PacBio	CDS	96608335	96608470	.	+	.	gene_id "ENSG00000169439"; transcript_id "G7846.3";
chr8	PacBio	CDS	96609385	96609548	.	+	.	gene_id "ENSG00000169439"; transcript_id "G7846.3";
chr8	PacBio	transcript	97273487	97277939	.	-	.	gene_id "ENSG00000180543"; transcript_id "G7847.1";
chr8	PacBio	exon	97273487	97274363	.	-	.	gene_id "ENSG00000180543"; transcript_id "G7847.1";
chr8	PacBio	exon	97275640	97277939	.	-	.	gene_id "ENSG00000180543"; transcript_id "G7847.1";
chr8	PacBio	CDS	97276591	97277844	.	-	.	gene_id "ENSG00000180543"; transcript_id "G7847.1";
chr8	PacBio	transcript	97273487	97277954	.	-	.	gene_id "ENSG00000180543"; transcript_id "G7847.2";
chr8	PacBio	exon	97273487	97277954	.	-	.	gene_id "ENSG00000180543"; transcript_id "G7847.2";
chr8	PacBio	CDS	97276591	97277844	.	-	.	gene_id "ENSG00000180543"; transcript_id "G7847.2";
chr8	PacBio	transcript	97643962	97713715	.	+	.	gene_id "ENSG00000147649"; transcript_id "G7848.1";
chr8	PacBio	exon	97643962	97644887	.	+	.	gene_id "ENSG00000147649"; transcript_id "G7848.1";
chr8	PacBio	exon	97661072	97661173	.	+	.	gene_id "ENSG00000147649"; transcript_id "G7848.1";
chr8	PacBio	exon	97686668	97686752	.	+	.	gene_id "ENSG00000147649"; transcript_id "G7848.1";
chr8	PacBio	exon	97687429	97687605	.	+	.	gene_id "ENSG00000147649"; transcript_id "G7848.1";
chr8	PacBio	exon	97689038	97689103	.	+	.	gene_id "ENSG00000147649"; transcript_id "G7848.1";
chr8	PacBio	exon	97690952	97691188	.	+	.	gene_id "ENSG00000147649"; transcript_id "G7848.1";
chr8	PacBio	exon	97699754	97699852	.	+	.	gene_id "ENSG00000147649"; transcript_id "G7848.1";
chr8	PacBio	exon	97706626	97706750	.	+	.	gene_id "ENSG00000147649"; transcript_id "G7848.1";
chr8	PacBio	exon	97713662	97713715	.	+	.	gene_id "ENSG00000147649"; transcript_id "G7848.1";
chr8	PacBio	CDS	97644507	97644887	.	+	.	gene_id "ENSG00000147649"; transcript_id "G7848.1";
chr8	PacBio	CDS	97661072	97661173	.	+	.	gene_id "ENSG00000147649"; transcript_id "G7848.1";
chr8	PacBio	CDS	97686668	97686752	.	+	.	gene_id "ENSG00000147649"; transcript_id "G7848.1";
chr8	PacBio	CDS	97687429	97687605	.	+	.	gene_id "ENSG00000147649"; transcript_id "G7848.1";
chr8	PacBio	CDS	97689038	97689103	.	+	.	gene_id "ENSG00000147649"; transcript_id "G7848.1";
chr8	PacBio	CDS	97690952	97691188	.	+	.	gene_id "ENSG00000147649"; transcript_id "G7848.1";
chr8	PacBio	CDS	97699754	97699852	.	+	.	gene_id "ENSG00000147649"; transcript_id "G7848.1";
chr8	PacBio	CDS	97706626	97706750	.	+	.	gene_id "ENSG00000147649"; transcript_id "G7848.1";
chr8	PacBio	CDS	97713662	97713715	.	+	.	gene_id "ENSG00000147649"; transcript_id "G7848.1";
chr8	PacBio	transcript	97644037	97661173	.	+	.	gene_id "ENSG00000147649"; transcript_id "G7848.2";
chr8	PacBio	exon	97644037	97644887	.	+	.	gene_id "ENSG00000147649"; transcript_id "G7848.2";
chr8	PacBio	exon	97661072	97661173	.	+	.	gene_id "ENSG00000147649"; transcript_id "G7848.2";
chr8	PacBio	CDS	97644507	97644887	.	+	.	gene_id "ENSG00000147649"; transcript_id "G7848.2";
chr8	PacBio	CDS	97661072	97661173	.	+	.	gene_id "ENSG00000147649"; transcript_id "G7848.2";
chr8	PacBio	transcript	97644037	97724628	.	+	.	gene_id "ENSG00000147649"; transcript_id "G7848.3";
chr8	PacBio	exon	97644037	97644887	.	+	.	gene_id "ENSG00000147649"; transcript_id "G7848.3";
chr8	PacBio	exon	97661072	97661173	.	+	.	gene_id "ENSG00000147649"; transcript_id "G7848.3";
chr8	PacBio	exon	97686668	97686752	.	+	.	gene_id "ENSG00000147649"; transcript_id "G7848.3";
chr8	PacBio	exon	97687429	97687605	.	+	.	gene_id "ENSG00000147649"; transcript_id "G7848.3";
chr8	PacBio	exon	97689038	97689103	.	+	.	gene_id "ENSG00000147649"; transcript_id "G7848.3";
chr8	PacBio	exon	97690952	97691188	.	+	.	gene_id "ENSG00000147649"; transcript_id "G7848.3";
chr8	PacBio	exon	97699754	97699852	.	+	.	gene_id "ENSG00000147649"; transcript_id "G7848.3";
chr8	PacBio	exon	97706626	97706750	.	+	.	gene_id "ENSG00000147649"; transcript_id "G7848.3";
chr8	PacBio	exon	97713662	97713769	.	+	.	gene_id "ENSG00000147649"; transcript_id "G7848.3";
chr8	PacBio	exon	97719049	97719189	.	+	.	gene_id "ENSG00000147649"; transcript_id "G7848.3";
chr8	PacBio	exon	97722879	97723035	.	+	.	gene_id "ENSG00000147649"; transcript_id "G7848.3";
chr8	PacBio	exon	97724600	97724628	.	+	.	gene_id "ENSG00000147649"; transcript_id "G7848.3";
chr8	PacBio	CDS	97644507	97644887	.	+	.	gene_id "ENSG00000147649"; transcript_id "G7848.3";
chr8	PacBio	CDS	97661072	97661173	.	+	.	gene_id "ENSG00000147649"; transcript_id "G7848.3";
chr8	PacBio	CDS	97686668	97686752	.	+	.	gene_id "ENSG00000147649"; transcript_id "G7848.3";
chr8	PacBio	CDS	97687429	97687605	.	+	.	gene_id "ENSG00000147649"; transcript_id "G7848.3";
chr8	PacBio	CDS	97689038	97689103	.	+	.	gene_id "ENSG00000147649"; transcript_id "G7848.3";
chr8	PacBio	CDS	97690952	97691188	.	+	.	gene_id "ENSG00000147649"; transcript_id "G7848.3";
chr8	PacBio	CDS	97699754	97699852	.	+	.	gene_id "ENSG00000147649"; transcript_id "G7848.3";
chr8	PacBio	CDS	97706626	97706750	.	+	.	gene_id "ENSG00000147649"; transcript_id "G7848.3";
chr8	PacBio	CDS	97713662	97713769	.	+	.	gene_id "ENSG00000147649"; transcript_id "G7848.3";
chr8	PacBio	CDS	97719049	97719189	.	+	.	gene_id "ENSG00000147649"; transcript_id "G7848.3";
chr8	PacBio	CDS	97722879	97723035	.	+	.	gene_id "ENSG00000147649"; transcript_id "G7848.3";
chr8	PacBio	CDS	97724600	97724628	.	+	.	gene_id "ENSG00000147649"; transcript_id "G7848.3";
chr8	PacBio	transcript	97644133	97713716	.	+	.	gene_id "ENSG00000147649"; transcript_id "G7848.4";
chr8	PacBio	exon	97644133	97644887	.	+	.	gene_id "ENSG00000147649"; transcript_id "G7848.4";
chr8	PacBio	exon	97661072	97661173	.	+	.	gene_id "ENSG00000147649"; transcript_id "G7848.4";
chr8	PacBio	exon	97686668	97686752	.	+	.	gene_id "ENSG00000147649"; transcript_id "G7848.4";
chr8	PacBio	exon	97687429	97687605	.	+	.	gene_id "ENSG00000147649"; transcript_id "G7848.4";
chr8	PacBio	exon	97689038	97689103	.	+	.	gene_id "ENSG00000147649"; transcript_id "G7848.4";
chr8	PacBio	exon	97690952	97691188	.	+	.	gene_id "ENSG00000147649"; transcript_id "G7848.4";
chr8	PacBio	exon	97706626	97706750	.	+	.	gene_id "ENSG00000147649"; transcript_id "G7848.4";
chr8	PacBio	exon	97713662	97713716	.	+	.	gene_id "ENSG00000147649"; transcript_id "G7848.4";
chr8	PacBio	CDS	97644507	97644887	.	+	.	gene_id "ENSG00000147649"; transcript_id "G7848.4";
chr8	PacBio	CDS	97661072	97661173	.	+	.	gene_id "ENSG00000147649"; transcript_id "G7848.4";
chr8	PacBio	CDS	97686668	97686752	.	+	.	gene_id "ENSG00000147649"; transcript_id "G7848.4";
chr8	PacBio	CDS	97687429	97687605	.	+	.	gene_id "ENSG00000147649"; transcript_id "G7848.4";
chr8	PacBio	CDS	97689038	97689103	.	+	.	gene_id "ENSG00000147649"; transcript_id "G7848.4";
chr8	PacBio	CDS	97690952	97691188	.	+	.	gene_id "ENSG00000147649"; transcript_id "G7848.4";
chr8	PacBio	CDS	97706626	97706750	.	+	.	gene_id "ENSG00000147649"; transcript_id "G7848.4";
chr8	PacBio	CDS	97713662	97713715	.	+	.	gene_id "ENSG00000147649"; transcript_id "G7848.4";
chr8	PacBio	transcript	97644133	97724628	.	+	.	gene_id "ENSG00000147649"; transcript_id "G7848.5";
chr8	PacBio	exon	97644133	97644887	.	+	.	gene_id "ENSG00000147649"; transcript_id "G7848.5";
chr8	PacBio	exon	97661072	97661173	.	+	.	gene_id "ENSG00000147649"; transcript_id "G7848.5";
chr8	PacBio	exon	97686668	97686752	.	+	.	gene_id "ENSG00000147649"; transcript_id "G7848.5";
chr8	PacBio	exon	97687429	97687605	.	+	.	gene_id "ENSG00000147649"; transcript_id "G7848.5";
chr8	PacBio	exon	97689038	97689103	.	+	.	gene_id "ENSG00000147649"; transcript_id "G7848.5";
chr8	PacBio	exon	97690952	97691188	.	+	.	gene_id "ENSG00000147649"; transcript_id "G7848.5";
chr8	PacBio	exon	97706626	97706750	.	+	.	gene_id "ENSG00000147649"; transcript_id "G7848.5";
chr8	PacBio	exon	97713662	97713769	.	+	.	gene_id "ENSG00000147649"; transcript_id "G7848.5";
chr8	PacBio	exon	97719049	97719189	.	+	.	gene_id "ENSG00000147649"; transcript_id "G7848.5";
chr8	PacBio	exon	97722879	97723035	.	+	.	gene_id "ENSG00000147649"; transcript_id "G7848.5";
chr8	PacBio	exon	97724600	97724628	.	+	.	gene_id "ENSG00000147649"; transcript_id "G7848.5";
chr8	PacBio	CDS	97644507	97644887	.	+	.	gene_id "ENSG00000147649"; transcript_id "G7848.5";
chr8	PacBio	CDS	97661072	97661173	.	+	.	gene_id "ENSG00000147649"; transcript_id "G7848.5";
chr8	PacBio	CDS	97686668	97686752	.	+	.	gene_id "ENSG00000147649"; transcript_id "G7848.5";
chr8	PacBio	CDS	97687429	97687605	.	+	.	gene_id "ENSG00000147649"; transcript_id "G7848.5";
chr8	PacBio	CDS	97689038	97689103	.	+	.	gene_id "ENSG00000147649"; transcript_id "G7848.5";
chr8	PacBio	CDS	97690952	97691188	.	+	.	gene_id "ENSG00000147649"; transcript_id "G7848.5";
chr8	PacBio	CDS	97706626	97706750	.	+	.	gene_id "ENSG00000147649"; transcript_id "G7848.5";
chr8	PacBio	CDS	97713662	97713769	.	+	.	gene_id "ENSG00000147649"; transcript_id "G7848.5";
chr8	PacBio	CDS	97719049	97719189	.	+	.	gene_id "ENSG00000147649"; transcript_id "G7848.5";
chr8	PacBio	CDS	97722879	97723035	.	+	.	gene_id "ENSG00000147649"; transcript_id "G7848.5";
chr8	PacBio	CDS	97724600	97724628	.	+	.	gene_id "ENSG00000147649"; transcript_id "G7848.5";
chr8	PacBio	transcript	97644136	97724628	.	+	.	gene_id "ENSG00000147649"; transcript_id "G7848.6";
chr8	PacBio	exon	97644136	97644887	.	+	.	gene_id "ENSG00000147649"; transcript_id "G7848.6";
chr8	PacBio	exon	97661072	97661173	.	+	.	gene_id "ENSG00000147649"; transcript_id "G7848.6";
chr8	PacBio	exon	97686668	97686752	.	+	.	gene_id "ENSG00000147649"; transcript_id "G7848.6";
chr8	PacBio	exon	97687429	97687605	.	+	.	gene_id "ENSG00000147649"; transcript_id "G7848.6";
chr8	PacBio	exon	97689038	97689103	.	+	.	gene_id "ENSG00000147649"; transcript_id "G7848.6";
chr8	PacBio	exon	97690952	97691188	.	+	.	gene_id "ENSG00000147649"; transcript_id "G7848.6";
chr8	PacBio	exon	97699754	97699852	.	+	.	gene_id "ENSG00000147649"; transcript_id "G7848.6";
chr8	PacBio	exon	97706626	97706750	.	+	.	gene_id "ENSG00000147649"; transcript_id "G7848.6";
chr8	PacBio	exon	97713662	97713769	.	+	.	gene_id "ENSG00000147649"; transcript_id "G7848.6";
chr8	PacBio	exon	97722879	97723035	.	+	.	gene_id "ENSG00000147649"; transcript_id "G7848.6";
chr8	PacBio	exon	97724600	97724628	.	+	.	gene_id "ENSG00000147649"; transcript_id "G7848.6";
chr8	PacBio	CDS	97644507	97644887	.	+	.	gene_id "ENSG00000147649"; transcript_id "G7848.6";
chr8	PacBio	CDS	97661072	97661173	.	+	.	gene_id "ENSG00000147649"; transcript_id "G7848.6";
chr8	PacBio	CDS	97686668	97686752	.	+	.	gene_id "ENSG00000147649"; transcript_id "G7848.6";
chr8	PacBio	CDS	97687429	97687605	.	+	.	gene_id "ENSG00000147649"; transcript_id "G7848.6";
chr8	PacBio	CDS	97689038	97689103	.	+	.	gene_id "ENSG00000147649"; transcript_id "G7848.6";
chr8	PacBio	CDS	97690952	97691188	.	+	.	gene_id "ENSG00000147649"; transcript_id "G7848.6";
chr8	PacBio	CDS	97699754	97699852	.	+	.	gene_id "ENSG00000147649"; transcript_id "G7848.6";
chr8	PacBio	CDS	97706626	97706750	.	+	.	gene_id "ENSG00000147649"; transcript_id "G7848.6";
chr8	PacBio	CDS	97713662	97713769	.	+	.	gene_id "ENSG00000147649"; transcript_id "G7848.6";
chr8	PacBio	CDS	97722879	97723035	.	+	.	gene_id "ENSG00000147649"; transcript_id "G7848.6";
chr8	PacBio	CDS	97724600	97724628	.	+	.	gene_id "ENSG00000147649"; transcript_id "G7848.6";
chr8	PacBio	transcript	97644144	97725216	.	+	.	gene_id "ENSG00000147649"; transcript_id "G7848.7";
chr8	PacBio	exon	97644144	97644887	.	+	.	gene_id "ENSG00000147649"; transcript_id "G7848.7";
chr8	PacBio	exon	97661072	97661173	.	+	.	gene_id "ENSG00000147649"; transcript_id "G7848.7";
chr8	PacBio	exon	97686668	97686752	.	+	.	gene_id "ENSG00000147649"; transcript_id "G7848.7";
chr8	PacBio	exon	97687429	97687605	.	+	.	gene_id "ENSG00000147649"; transcript_id "G7848.7";
chr8	PacBio	exon	97689038	97689103	.	+	.	gene_id "ENSG00000147649"; transcript_id "G7848.7";
chr8	PacBio	exon	97690952	97691188	.	+	.	gene_id "ENSG00000147649"; transcript_id "G7848.7";
chr8	PacBio	exon	97699754	97699852	.	+	.	gene_id "ENSG00000147649"; transcript_id "G7848.7";
chr8	PacBio	exon	97706626	97706750	.	+	.	gene_id "ENSG00000147649"; transcript_id "G7848.7";
chr8	PacBio	exon	97713662	97713769	.	+	.	gene_id "ENSG00000147649"; transcript_id "G7848.7";
chr8	PacBio	exon	97719049	97719189	.	+	.	gene_id "ENSG00000147649"; transcript_id "G7848.7";
chr8	PacBio	exon	97722879	97723035	.	+	.	gene_id "ENSG00000147649"; transcript_id "G7848.7";
chr8	PacBio	exon	97724600	97725216	.	+	.	gene_id "ENSG00000147649"; transcript_id "G7848.7";
chr8	PacBio	CDS	97644507	97644887	.	+	.	gene_id "ENSG00000147649"; transcript_id "G7848.7";
chr8	PacBio	CDS	97661072	97661173	.	+	.	gene_id "ENSG00000147649"; transcript_id "G7848.7";
chr8	PacBio	CDS	97686668	97686752	.	+	.	gene_id "ENSG00000147649"; transcript_id "G7848.7";
chr8	PacBio	CDS	97687429	97687605	.	+	.	gene_id "ENSG00000147649"; transcript_id "G7848.7";
chr8	PacBio	CDS	97689038	97689103	.	+	.	gene_id "ENSG00000147649"; transcript_id "G7848.7";
chr8	PacBio	CDS	97690952	97691188	.	+	.	gene_id "ENSG00000147649"; transcript_id "G7848.7";
chr8	PacBio	CDS	97699754	97699852	.	+	.	gene_id "ENSG00000147649"; transcript_id "G7848.7";
chr8	PacBio	CDS	97706626	97706750	.	+	.	gene_id "ENSG00000147649"; transcript_id "G7848.7";
chr8	PacBio	CDS	97713662	97713769	.	+	.	gene_id "ENSG00000147649"; transcript_id "G7848.7";
chr8	PacBio	CDS	97719049	97719189	.	+	.	gene_id "ENSG00000147649"; transcript_id "G7848.7";
chr8	PacBio	CDS	97722879	97723035	.	+	.	gene_id "ENSG00000147649"; transcript_id "G7848.7";
chr8	PacBio	CDS	97724600	97724670	.	+	.	gene_id "ENSG00000147649"; transcript_id "G7848.7";
chr8	PacBio	transcript	97644145	97726313	.	+	.	gene_id "ENSG00000147649"; transcript_id "G7848.8";
chr8	PacBio	exon	97644145	97644887	.	+	.	gene_id "ENSG00000147649"; transcript_id "G7848.8";
chr8	PacBio	exon	97661072	97661173	.	+	.	gene_id "ENSG00000147649"; transcript_id "G7848.8";
chr8	PacBio	exon	97686668	97686752	.	+	.	gene_id "ENSG00000147649"; transcript_id "G7848.8";
chr8	PacBio	exon	97687429	97687605	.	+	.	gene_id "ENSG00000147649"; transcript_id "G7848.8";
chr8	PacBio	exon	97689038	97689103	.	+	.	gene_id "ENSG00000147649"; transcript_id "G7848.8";
chr8	PacBio	exon	97690952	97691188	.	+	.	gene_id "ENSG00000147649"; transcript_id "G7848.8";
chr8	PacBio	exon	97699754	97699852	.	+	.	gene_id "ENSG00000147649"; transcript_id "G7848.8";
chr8	PacBio	exon	97706626	97706750	.	+	.	gene_id "ENSG00000147649"; transcript_id "G7848.8";
chr8	PacBio	exon	97713662	97713769	.	+	.	gene_id "ENSG00000147649"; transcript_id "G7848.8";
chr8	PacBio	exon	97719049	97719189	.	+	.	gene_id "ENSG00000147649"; transcript_id "G7848.8";
chr8	PacBio	exon	97722879	97723035	.	+	.	gene_id "ENSG00000147649"; transcript_id "G7848.8";
chr8	PacBio	exon	97724600	97726313	.	+	.	gene_id "ENSG00000147649"; transcript_id "G7848.8";
chr8	PacBio	CDS	97644507	97644887	.	+	.	gene_id "ENSG00000147649"; transcript_id "G7848.8";
chr8	PacBio	CDS	97661072	97661173	.	+	.	gene_id "ENSG00000147649"; transcript_id "G7848.8";
chr8	PacBio	CDS	97686668	97686752	.	+	.	gene_id "ENSG00000147649"; transcript_id "G7848.8";
chr8	PacBio	CDS	97687429	97687605	.	+	.	gene_id "ENSG00000147649"; transcript_id "G7848.8";
chr8	PacBio	CDS	97689038	97689103	.	+	.	gene_id "ENSG00000147649"; transcript_id "G7848.8";
chr8	PacBio	CDS	97690952	97691188	.	+	.	gene_id "ENSG00000147649"; transcript_id "G7848.8";
chr8	PacBio	CDS	97699754	97699852	.	+	.	gene_id "ENSG00000147649"; transcript_id "G7848.8";
chr8	PacBio	CDS	97706626	97706750	.	+	.	gene_id "ENSG00000147649"; transcript_id "G7848.8";
chr8	PacBio	CDS	97713662	97713769	.	+	.	gene_id "ENSG00000147649"; transcript_id "G7848.8";
chr8	PacBio	CDS	97719049	97719189	.	+	.	gene_id "ENSG00000147649"; transcript_id "G7848.8";
chr8	PacBio	CDS	97722879	97723035	.	+	.	gene_id "ENSG00000147649"; transcript_id "G7848.8";
chr8	PacBio	CDS	97724600	97724670	.	+	.	gene_id "ENSG00000147649"; transcript_id "G7848.8";
chr8	PacBio	transcript	97644149	97726908	.	+	.	gene_id "ENSG00000147649"; transcript_id "G7848.9";
chr8	PacBio	exon	97644149	97644887	.	+	.	gene_id "ENSG00000147649"; transcript_id "G7848.9";
chr8	PacBio	exon	97661072	97661173	.	+	.	gene_id "ENSG00000147649"; transcript_id "G7848.9";
chr8	PacBio	exon	97686668	97686752	.	+	.	gene_id "ENSG00000147649"; transcript_id "G7848.9";
chr8	PacBio	exon	97687429	97687605	.	+	.	gene_id "ENSG00000147649"; transcript_id "G7848.9";
chr8	PacBio	exon	97689038	97689103	.	+	.	gene_id "ENSG00000147649"; transcript_id "G7848.9";
chr8	PacBio	exon	97690952	97691188	.	+	.	gene_id "ENSG00000147649"; transcript_id "G7848.9";
chr8	PacBio	exon	97699754	97699852	.	+	.	gene_id "ENSG00000147649"; transcript_id "G7848.9";
chr8	PacBio	exon	97706626	97706750	.	+	.	gene_id "ENSG00000147649"; transcript_id "G7848.9";
chr8	PacBio	exon	97713662	97713769	.	+	.	gene_id "ENSG00000147649"; transcript_id "G7848.9";
chr8	PacBio	exon	97719049	97719189	.	+	.	gene_id "ENSG00000147649"; transcript_id "G7848.9";
chr8	PacBio	exon	97722879	97723035	.	+	.	gene_id "ENSG00000147649"; transcript_id "G7848.9";
chr8	PacBio	exon	97724600	97726908	.	+	.	gene_id "ENSG00000147649"; transcript_id "G7848.9";
chr8	PacBio	CDS	97644507	97644887	.	+	.	gene_id "ENSG00000147649"; transcript_id "G7848.9";
chr8	PacBio	CDS	97661072	97661173	.	+	.	gene_id "ENSG00000147649"; transcript_id "G7848.9";
chr8	PacBio	CDS	97686668	97686752	.	+	.	gene_id "ENSG00000147649"; transcript_id "G7848.9";
chr8	PacBio	CDS	97687429	97687605	.	+	.	gene_id "ENSG00000147649"; transcript_id "G7848.9";
chr8	PacBio	CDS	97689038	97689103	.	+	.	gene_id "ENSG00000147649"; transcript_id "G7848.9";
chr8	PacBio	CDS	97690952	97691188	.	+	.	gene_id "ENSG00000147649"; transcript_id "G7848.9";
chr8	PacBio	CDS	97699754	97699852	.	+	.	gene_id "ENSG00000147649"; transcript_id "G7848.9";
chr8	PacBio	CDS	97706626	97706750	.	+	.	gene_id "ENSG00000147649"; transcript_id "G7848.9";
chr8	PacBio	CDS	97713662	97713769	.	+	.	gene_id "ENSG00000147649"; transcript_id "G7848.9";
chr8	PacBio	CDS	97719049	97719189	.	+	.	gene_id "ENSG00000147649"; transcript_id "G7848.9";
chr8	PacBio	CDS	97722879	97723035	.	+	.	gene_id "ENSG00000147649"; transcript_id "G7848.9";
chr8	PacBio	CDS	97724600	97724670	.	+	.	gene_id "ENSG00000147649"; transcript_id "G7848.9";
chr8	PacBio	transcript	97644161	97724808	.	+	.	gene_id "ENSG00000147649"; transcript_id "G7848.10";
chr8	PacBio	exon	97644161	97644887	.	+	.	gene_id "ENSG00000147649"; transcript_id "G7848.10";
chr8	PacBio	exon	97661072	97661173	.	+	.	gene_id "ENSG00000147649"; transcript_id "G7848.10";
chr8	PacBio	exon	97686668	97686752	.	+	.	gene_id "ENSG00000147649"; transcript_id "G7848.10";
chr8	PacBio	exon	97687429	97687605	.	+	.	gene_id "ENSG00000147649"; transcript_id "G7848.10";
chr8	PacBio	exon	97689038	97689103	.	+	.	gene_id "ENSG00000147649"; transcript_id "G7848.10";
chr8	PacBio	exon	97690952	97691188	.	+	.	gene_id "ENSG00000147649"; transcript_id "G7848.10";
chr8	PacBio	exon	97699754	97699852	.	+	.	gene_id "ENSG00000147649"; transcript_id "G7848.10";
chr8	PacBio	exon	97706626	97706750	.	+	.	gene_id "ENSG00000147649"; transcript_id "G7848.10";
chr8	PacBio	exon	97713662	97713769	.	+	.	gene_id "ENSG00000147649"; transcript_id "G7848.10";
chr8	PacBio	exon	97719049	97719189	.	+	.	gene_id "ENSG00000147649"; transcript_id "G7848.10";
chr8	PacBio	exon	97722879	97723035	.	+	.	gene_id "ENSG00000147649"; transcript_id "G7848.10";
chr8	PacBio	exon	97724600	97724808	.	+	.	gene_id "ENSG00000147649"; transcript_id "G7848.10";
chr8	PacBio	CDS	97644507	97644887	.	+	.	gene_id "ENSG00000147649"; transcript_id "G7848.10";
chr8	PacBio	CDS	97661072	97661173	.	+	.	gene_id "ENSG00000147649"; transcript_id "G7848.10";
chr8	PacBio	CDS	97686668	97686752	.	+	.	gene_id "ENSG00000147649"; transcript_id "G7848.10";
chr8	PacBio	CDS	97687429	97687605	.	+	.	gene_id "ENSG00000147649"; transcript_id "G7848.10";
chr8	PacBio	CDS	97689038	97689103	.	+	.	gene_id "ENSG00000147649"; transcript_id "G7848.10";
chr8	PacBio	CDS	97690952	97691188	.	+	.	gene_id "ENSG00000147649"; transcript_id "G7848.10";
chr8	PacBio	CDS	97699754	97699852	.	+	.	gene_id "ENSG00000147649"; transcript_id "G7848.10";
chr8	PacBio	CDS	97706626	97706750	.	+	.	gene_id "ENSG00000147649"; transcript_id "G7848.10";
chr8	PacBio	CDS	97713662	97713769	.	+	.	gene_id "ENSG00000147649"; transcript_id "G7848.10";
chr8	PacBio	CDS	97719049	97719189	.	+	.	gene_id "ENSG00000147649"; transcript_id "G7848.10";
chr8	PacBio	CDS	97722879	97723035	.	+	.	gene_id "ENSG00000147649"; transcript_id "G7848.10";
chr8	PacBio	CDS	97724600	97724670	.	+	.	gene_id "ENSG00000147649"; transcript_id "G7848.10";
chr8	PacBio	transcript	97644170	97691138	.	+	.	gene_id "ENSG00000147649"; transcript_id "G7848.11";
chr8	PacBio	exon	97644170	97644887	.	+	.	gene_id "ENSG00000147649"; transcript_id "G7848.11";
chr8	PacBio	exon	97661072	97661173	.	+	.	gene_id "ENSG00000147649"; transcript_id "G7848.11";
chr8	PacBio	exon	97686668	97686752	.	+	.	gene_id "ENSG00000147649"; transcript_id "G7848.11";
chr8	PacBio	exon	97687429	97687605	.	+	.	gene_id "ENSG00000147649"; transcript_id "G7848.11";
chr8	PacBio	exon	97689038	97689103	.	+	.	gene_id "ENSG00000147649"; transcript_id "G7848.11";
chr8	PacBio	exon	97690952	97691138	.	+	.	gene_id "ENSG00000147649"; transcript_id "G7848.11";
chr8	PacBio	CDS	97644507	97644887	.	+	.	gene_id "ENSG00000147649"; transcript_id "G7848.11";
chr8	PacBio	CDS	97661072	97661173	.	+	.	gene_id "ENSG00000147649"; transcript_id "G7848.11";
chr8	PacBio	CDS	97686668	97686752	.	+	.	gene_id "ENSG00000147649"; transcript_id "G7848.11";
chr8	PacBio	CDS	97687429	97687605	.	+	.	gene_id "ENSG00000147649"; transcript_id "G7848.11";
chr8	PacBio	CDS	97689038	97689103	.	+	.	gene_id "ENSG00000147649"; transcript_id "G7848.11";
chr8	PacBio	CDS	97690952	97691136	.	+	.	gene_id "ENSG00000147649"; transcript_id "G7848.11";
chr8	PacBio	transcript	97644170	97719061	.	+	.	gene_id "ENSG00000147649"; transcript_id "G7848.12";
chr8	PacBio	exon	97644170	97644887	.	+	.	gene_id "ENSG00000147649"; transcript_id "G7848.12";
chr8	PacBio	exon	97661072	97661173	.	+	.	gene_id "ENSG00000147649"; transcript_id "G7848.12";
chr8	PacBio	exon	97686668	97686752	.	+	.	gene_id "ENSG00000147649"; transcript_id "G7848.12";
chr8	PacBio	exon	97687429	97687605	.	+	.	gene_id "ENSG00000147649"; transcript_id "G7848.12";
chr8	PacBio	exon	97689038	97689103	.	+	.	gene_id "ENSG00000147649"; transcript_id "G7848.12";
chr8	PacBio	exon	97690952	97691188	.	+	.	gene_id "ENSG00000147649"; transcript_id "G7848.12";
chr8	PacBio	exon	97699754	97699852	.	+	.	gene_id "ENSG00000147649"; transcript_id "G7848.12";
chr8	PacBio	exon	97706626	97706750	.	+	.	gene_id "ENSG00000147649"; transcript_id "G7848.12";
chr8	PacBio	exon	97713662	97713769	.	+	.	gene_id "ENSG00000147649"; transcript_id "G7848.12";
chr8	PacBio	exon	97719049	97719061	.	+	.	gene_id "ENSG00000147649"; transcript_id "G7848.12";
chr8	PacBio	CDS	97644507	97644887	.	+	.	gene_id "ENSG00000147649"; transcript_id "G7848.12";
chr8	PacBio	CDS	97661072	97661173	.	+	.	gene_id "ENSG00000147649"; transcript_id "G7848.12";
chr8	PacBio	CDS	97686668	97686752	.	+	.	gene_id "ENSG00000147649"; transcript_id "G7848.12";
chr8	PacBio	CDS	97687429	97687605	.	+	.	gene_id "ENSG00000147649"; transcript_id "G7848.12";
chr8	PacBio	CDS	97689038	97689103	.	+	.	gene_id "ENSG00000147649"; transcript_id "G7848.12";
chr8	PacBio	CDS	97690952	97691188	.	+	.	gene_id "ENSG00000147649"; transcript_id "G7848.12";
chr8	PacBio	CDS	97699754	97699852	.	+	.	gene_id "ENSG00000147649"; transcript_id "G7848.12";
chr8	PacBio	CDS	97706626	97706750	.	+	.	gene_id "ENSG00000147649"; transcript_id "G7848.12";
chr8	PacBio	CDS	97713662	97713769	.	+	.	gene_id "ENSG00000147649"; transcript_id "G7848.12";
chr8	PacBio	CDS	97719049	97719060	.	+	.	gene_id "ENSG00000147649"; transcript_id "G7848.12";
chr8	PacBio	transcript	97644172	97724634	.	+	.	gene_id "ENSG00000147649"; transcript_id "G7848.13";
chr8	PacBio	exon	97644172	97644887	.	+	.	gene_id "ENSG00000147649"; transcript_id "G7848.13";
chr8	PacBio	exon	97686668	97686752	.	+	.	gene_id "ENSG00000147649"; transcript_id "G7848.13";
chr8	PacBio	exon	97687429	97687605	.	+	.	gene_id "ENSG00000147649"; transcript_id "G7848.13";
chr8	PacBio	exon	97689038	97689103	.	+	.	gene_id "ENSG00000147649"; transcript_id "G7848.13";
chr8	PacBio	exon	97690952	97691188	.	+	.	gene_id "ENSG00000147649"; transcript_id "G7848.13";
chr8	PacBio	exon	97699754	97699852	.	+	.	gene_id "ENSG00000147649"; transcript_id "G7848.13";
chr8	PacBio	exon	97706626	97706750	.	+	.	gene_id "ENSG00000147649"; transcript_id "G7848.13";
chr8	PacBio	exon	97713662	97713769	.	+	.	gene_id "ENSG00000147649"; transcript_id "G7848.13";
chr8	PacBio	exon	97719049	97719189	.	+	.	gene_id "ENSG00000147649"; transcript_id "G7848.13";
chr8	PacBio	exon	97722879	97723035	.	+	.	gene_id "ENSG00000147649"; transcript_id "G7848.13";
chr8	PacBio	exon	97724600	97724634	.	+	.	gene_id "ENSG00000147649"; transcript_id "G7848.13";
chr8	PacBio	CDS	97644507	97644887	.	+	.	gene_id "ENSG00000147649"; transcript_id "G7848.13";
chr8	PacBio	CDS	97686668	97686752	.	+	.	gene_id "ENSG00000147649"; transcript_id "G7848.13";
chr8	PacBio	CDS	97687429	97687605	.	+	.	gene_id "ENSG00000147649"; transcript_id "G7848.13";
chr8	PacBio	CDS	97689038	97689103	.	+	.	gene_id "ENSG00000147649"; transcript_id "G7848.13";
chr8	PacBio	CDS	97690952	97691188	.	+	.	gene_id "ENSG00000147649"; transcript_id "G7848.13";
chr8	PacBio	CDS	97699754	97699852	.	+	.	gene_id "ENSG00000147649"; transcript_id "G7848.13";
chr8	PacBio	CDS	97706626	97706750	.	+	.	gene_id "ENSG00000147649"; transcript_id "G7848.13";
chr8	PacBio	CDS	97713662	97713769	.	+	.	gene_id "ENSG00000147649"; transcript_id "G7848.13";
chr8	PacBio	CDS	97719049	97719189	.	+	.	gene_id "ENSG00000147649"; transcript_id "G7848.13";
chr8	PacBio	CDS	97722879	97723035	.	+	.	gene_id "ENSG00000147649"; transcript_id "G7848.13";
chr8	PacBio	CDS	97724600	97724634	.	+	.	gene_id "ENSG00000147649"; transcript_id "G7848.13";
chr8	PacBio	transcript	97644173	97726310	.	+	.	gene_id "ENSG00000147649"; transcript_id "G7848.14";
chr8	PacBio	exon	97644173	97644887	.	+	.	gene_id "ENSG00000147649"; transcript_id "G7848.14";
chr8	PacBio	exon	97661072	97661173	.	+	.	gene_id "ENSG00000147649"; transcript_id "G7848.14";
chr8	PacBio	exon	97686668	97686752	.	+	.	gene_id "ENSG00000147649"; transcript_id "G7848.14";
chr8	PacBio	exon	97687429	97687605	.	+	.	gene_id "ENSG00000147649"; transcript_id "G7848.14";
chr8	PacBio	exon	97689038	97689103	.	+	.	gene_id "ENSG00000147649"; transcript_id "G7848.14";
chr8	PacBio	exon	97690952	97691188	.	+	.	gene_id "ENSG00000147649"; transcript_id "G7848.14";
chr8	PacBio	exon	97699754	97699852	.	+	.	gene_id "ENSG00000147649"; transcript_id "G7848.14";
chr8	PacBio	exon	97706626	97706750	.	+	.	gene_id "ENSG00000147649"; transcript_id "G7848.14";
chr8	PacBio	exon	97713662	97713769	.	+	.	gene_id "ENSG00000147649"; transcript_id "G7848.14";
chr8	PacBio	exon	97722879	97723035	.	+	.	gene_id "ENSG00000147649"; transcript_id "G7848.14";
chr8	PacBio	exon	97724600	97726310	.	+	.	gene_id "ENSG00000147649"; transcript_id "G7848.14";
chr8	PacBio	CDS	97644507	97644887	.	+	.	gene_id "ENSG00000147649"; transcript_id "G7848.14";
chr8	PacBio	CDS	97661072	97661173	.	+	.	gene_id "ENSG00000147649"; transcript_id "G7848.14";
chr8	PacBio	CDS	97686668	97686752	.	+	.	gene_id "ENSG00000147649"; transcript_id "G7848.14";
chr8	PacBio	CDS	97687429	97687605	.	+	.	gene_id "ENSG00000147649"; transcript_id "G7848.14";
chr8	PacBio	CDS	97689038	97689103	.	+	.	gene_id "ENSG00000147649"; transcript_id "G7848.14";
chr8	PacBio	CDS	97690952	97691188	.	+	.	gene_id "ENSG00000147649"; transcript_id "G7848.14";
chr8	PacBio	CDS	97699754	97699852	.	+	.	gene_id "ENSG00000147649"; transcript_id "G7848.14";
chr8	PacBio	CDS	97706626	97706750	.	+	.	gene_id "ENSG00000147649"; transcript_id "G7848.14";
chr8	PacBio	CDS	97713662	97713769	.	+	.	gene_id "ENSG00000147649"; transcript_id "G7848.14";
chr8	PacBio	CDS	97722879	97723035	.	+	.	gene_id "ENSG00000147649"; transcript_id "G7848.14";
chr8	PacBio	CDS	97724600	97724670	.	+	.	gene_id "ENSG00000147649"; transcript_id "G7848.14";
chr8	PacBio	transcript	97644183	97713711	.	+	.	gene_id "ENSG00000147649"; transcript_id "G7848.16";
chr8	PacBio	exon	97644183	97644887	.	+	.	gene_id "ENSG00000147649"; transcript_id "G7848.16";
chr8	PacBio	exon	97661072	97661173	.	+	.	gene_id "ENSG00000147649"; transcript_id "G7848.16";
chr8	PacBio	exon	97686668	97686752	.	+	.	gene_id "ENSG00000147649"; transcript_id "G7848.16";
chr8	PacBio	exon	97687429	97687605	.	+	.	gene_id "ENSG00000147649"; transcript_id "G7848.16";
chr8	PacBio	exon	97690952	97691188	.	+	.	gene_id "ENSG00000147649"; transcript_id "G7848.16";
chr8	PacBio	exon	97699754	97699852	.	+	.	gene_id "ENSG00000147649"; transcript_id "G7848.16";
chr8	PacBio	exon	97706626	97706750	.	+	.	gene_id "ENSG00000147649"; transcript_id "G7848.16";
chr8	PacBio	exon	97713662	97713711	.	+	.	gene_id "ENSG00000147649"; transcript_id "G7848.16";
chr8	PacBio	CDS	97644507	97644887	.	+	.	gene_id "ENSG00000147649"; transcript_id "G7848.16";
chr8	PacBio	CDS	97661072	97661173	.	+	.	gene_id "ENSG00000147649"; transcript_id "G7848.16";
chr8	PacBio	CDS	97686668	97686752	.	+	.	gene_id "ENSG00000147649"; transcript_id "G7848.16";
chr8	PacBio	CDS	97687429	97687605	.	+	.	gene_id "ENSG00000147649"; transcript_id "G7848.16";
chr8	PacBio	CDS	97690952	97691188	.	+	.	gene_id "ENSG00000147649"; transcript_id "G7848.16";
chr8	PacBio	CDS	97699754	97699852	.	+	.	gene_id "ENSG00000147649"; transcript_id "G7848.16";
chr8	PacBio	CDS	97706626	97706750	.	+	.	gene_id "ENSG00000147649"; transcript_id "G7848.16";
chr8	PacBio	CDS	97713662	97713709	.	+	.	gene_id "ENSG00000147649"; transcript_id "G7848.16";
chr8	PacBio	transcript	97644183	97724628	.	+	.	gene_id "ENSG00000147649"; transcript_id "G7848.15";
chr8	PacBio	exon	97644183	97644887	.	+	.	gene_id "ENSG00000147649"; transcript_id "G7848.15";
chr8	PacBio	exon	97661072	97661173	.	+	.	gene_id "ENSG00000147649"; transcript_id "G7848.15";
chr8	PacBio	exon	97686668	97686752	.	+	.	gene_id "ENSG00000147649"; transcript_id "G7848.15";
chr8	PacBio	exon	97687429	97687605	.	+	.	gene_id "ENSG00000147649"; transcript_id "G7848.15";
chr8	PacBio	exon	97689038	97689103	.	+	.	gene_id "ENSG00000147649"; transcript_id "G7848.15";
chr8	PacBio	exon	97690952	97691188	.	+	.	gene_id "ENSG00000147649"; transcript_id "G7848.15";
chr8	PacBio	exon	97696204	97696293	.	+	.	gene_id "ENSG00000147649"; transcript_id "G7848.15";
chr8	PacBio	exon	97699754	97699852	.	+	.	gene_id "ENSG00000147649"; transcript_id "G7848.15";
chr8	PacBio	exon	97706626	97706750	.	+	.	gene_id "ENSG00000147649"; transcript_id "G7848.15";
chr8	PacBio	exon	97713662	97713769	.	+	.	gene_id "ENSG00000147649"; transcript_id "G7848.15";
chr8	PacBio	exon	97719049	97719189	.	+	.	gene_id "ENSG00000147649"; transcript_id "G7848.15";
chr8	PacBio	exon	97722879	97723035	.	+	.	gene_id "ENSG00000147649"; transcript_id "G7848.15";
chr8	PacBio	exon	97724600	97724628	.	+	.	gene_id "ENSG00000147649"; transcript_id "G7848.15";
chr8	PacBio	CDS	97644507	97644887	.	+	.	gene_id "ENSG00000147649"; transcript_id "G7848.15";
chr8	PacBio	CDS	97661072	97661173	.	+	.	gene_id "ENSG00000147649"; transcript_id "G7848.15";
chr8	PacBio	CDS	97686668	97686752	.	+	.	gene_id "ENSG00000147649"; transcript_id "G7848.15";
chr8	PacBio	CDS	97687429	97687605	.	+	.	gene_id "ENSG00000147649"; transcript_id "G7848.15";
chr8	PacBio	CDS	97689038	97689103	.	+	.	gene_id "ENSG00000147649"; transcript_id "G7848.15";
chr8	PacBio	CDS	97690952	97691188	.	+	.	gene_id "ENSG00000147649"; transcript_id "G7848.15";
chr8	PacBio	CDS	97696204	97696293	.	+	.	gene_id "ENSG00000147649"; transcript_id "G7848.15";
chr8	PacBio	CDS	97699754	97699852	.	+	.	gene_id "ENSG00000147649"; transcript_id "G7848.15";
chr8	PacBio	CDS	97706626	97706750	.	+	.	gene_id "ENSG00000147649"; transcript_id "G7848.15";
chr8	PacBio	CDS	97713662	97713769	.	+	.	gene_id "ENSG00000147649"; transcript_id "G7848.15";
chr8	PacBio	CDS	97719049	97719189	.	+	.	gene_id "ENSG00000147649"; transcript_id "G7848.15";
chr8	PacBio	CDS	97722879	97723035	.	+	.	gene_id "ENSG00000147649"; transcript_id "G7848.15";
chr8	PacBio	CDS	97724600	97724628	.	+	.	gene_id "ENSG00000147649"; transcript_id "G7848.15";
chr8	PacBio	transcript	97644184	97691255	.	+	.	gene_id "ENSG00000147649"; transcript_id "G7848.18";
chr8	PacBio	exon	97644184	97644887	.	+	.	gene_id "ENSG00000147649"; transcript_id "G7848.18";
chr8	PacBio	exon	97661072	97661173	.	+	.	gene_id "ENSG00000147649"; transcript_id "G7848.18";
chr8	PacBio	exon	97686668	97689103	.	+	.	gene_id "ENSG00000147649"; transcript_id "G7848.18";
chr8	PacBio	exon	97690952	97691255	.	+	.	gene_id "ENSG00000147649"; transcript_id "G7848.18";
chr8	PacBio	CDS	97644507	97644887	.	+	.	gene_id "ENSG00000147649"; transcript_id "G7848.18";
chr8	PacBio	CDS	97661072	97661173	.	+	.	gene_id "ENSG00000147649"; transcript_id "G7848.18";
chr8	PacBio	CDS	97686668	97686760	.	+	.	gene_id "ENSG00000147649"; transcript_id "G7848.18";
chr8	PacBio	transcript	97644184	97723011	.	+	.	gene_id "ENSG00000147649"; transcript_id "G7848.17";
chr8	PacBio	exon	97644184	97644887	.	+	.	gene_id "ENSG00000147649"; transcript_id "G7848.17";
chr8	PacBio	exon	97661072	97661173	.	+	.	gene_id "ENSG00000147649"; transcript_id "G7848.17";
chr8	PacBio	exon	97686668	97686752	.	+	.	gene_id "ENSG00000147649"; transcript_id "G7848.17";
chr8	PacBio	exon	97687429	97687605	.	+	.	gene_id "ENSG00000147649"; transcript_id "G7848.17";
chr8	PacBio	exon	97689038	97689103	.	+	.	gene_id "ENSG00000147649"; transcript_id "G7848.17";
chr8	PacBio	exon	97690952	97691188	.	+	.	gene_id "ENSG00000147649"; transcript_id "G7848.17";
chr8	PacBio	exon	97699754	97699852	.	+	.	gene_id "ENSG00000147649"; transcript_id "G7848.17";
chr8	PacBio	exon	97706626	97706750	.	+	.	gene_id "ENSG00000147649"; transcript_id "G7848.17";
chr8	PacBio	exon	97713662	97713769	.	+	.	gene_id "ENSG00000147649"; transcript_id "G7848.17";
chr8	PacBio	exon	97719049	97719189	.	+	.	gene_id "ENSG00000147649"; transcript_id "G7848.17";
chr8	PacBio	exon	97722879	97723011	.	+	.	gene_id "ENSG00000147649"; transcript_id "G7848.17";
chr8	PacBio	CDS	97644507	97644887	.	+	.	gene_id "ENSG00000147649"; transcript_id "G7848.17";
chr8	PacBio	CDS	97661072	97661173	.	+	.	gene_id "ENSG00000147649"; transcript_id "G7848.17";
chr8	PacBio	CDS	97686668	97686752	.	+	.	gene_id "ENSG00000147649"; transcript_id "G7848.17";
chr8	PacBio	CDS	97687429	97687605	.	+	.	gene_id "ENSG00000147649"; transcript_id "G7848.17";
chr8	PacBio	CDS	97689038	97689103	.	+	.	gene_id "ENSG00000147649"; transcript_id "G7848.17";
chr8	PacBio	CDS	97690952	97691188	.	+	.	gene_id "ENSG00000147649"; transcript_id "G7848.17";
chr8	PacBio	CDS	97699754	97699852	.	+	.	gene_id "ENSG00000147649"; transcript_id "G7848.17";
chr8	PacBio	CDS	97706626	97706750	.	+	.	gene_id "ENSG00000147649"; transcript_id "G7848.17";
chr8	PacBio	CDS	97713662	97713769	.	+	.	gene_id "ENSG00000147649"; transcript_id "G7848.17";
chr8	PacBio	CDS	97719049	97719189	.	+	.	gene_id "ENSG00000147649"; transcript_id "G7848.17";
chr8	PacBio	CDS	97722879	97723010	.	+	.	gene_id "ENSG00000147649"; transcript_id "G7848.17";
chr8	PacBio	transcript	97644189	97644843	.	+	.	gene_id "ENSG00000147649"; transcript_id "G7848.19";
chr8	PacBio	exon	97644189	97644843	.	+	.	gene_id "ENSG00000147649"; transcript_id "G7848.19";
chr8	PacBio	CDS	97644507	97644842	.	+	.	gene_id "ENSG00000147649"; transcript_id "G7848.19";
chr8	PacBio	transcript	97644189	97725977	.	+	.	gene_id "ENSG00000147649"; transcript_id "G7848.20";
chr8	PacBio	exon	97644189	97644887	.	+	.	gene_id "ENSG00000147649"; transcript_id "G7848.20";
chr8	PacBio	exon	97661072	97661173	.	+	.	gene_id "ENSG00000147649"; transcript_id "G7848.20";
chr8	PacBio	exon	97686668	97686752	.	+	.	gene_id "ENSG00000147649"; transcript_id "G7848.20";
chr8	PacBio	exon	97687429	97687605	.	+	.	gene_id "ENSG00000147649"; transcript_id "G7848.20";
chr8	PacBio	exon	97689038	97689103	.	+	.	gene_id "ENSG00000147649"; transcript_id "G7848.20";
chr8	PacBio	exon	97690952	97691188	.	+	.	gene_id "ENSG00000147649"; transcript_id "G7848.20";
chr8	PacBio	exon	97699754	97699852	.	+	.	gene_id "ENSG00000147649"; transcript_id "G7848.20";
chr8	PacBio	exon	97706626	97706750	.	+	.	gene_id "ENSG00000147649"; transcript_id "G7848.20";
chr8	PacBio	exon	97713662	97713769	.	+	.	gene_id "ENSG00000147649"; transcript_id "G7848.20";
chr8	PacBio	exon	97719049	97719189	.	+	.	gene_id "ENSG00000147649"; transcript_id "G7848.20";
chr8	PacBio	exon	97722879	97723035	.	+	.	gene_id "ENSG00000147649"; transcript_id "G7848.20";
chr8	PacBio	exon	97724600	97725977	.	+	.	gene_id "ENSG00000147649"; transcript_id "G7848.20";
chr8	PacBio	CDS	97644507	97644887	.	+	.	gene_id "ENSG00000147649"; transcript_id "G7848.20";
chr8	PacBio	CDS	97661072	97661173	.	+	.	gene_id "ENSG00000147649"; transcript_id "G7848.20";
chr8	PacBio	CDS	97686668	97686752	.	+	.	gene_id "ENSG00000147649"; transcript_id "G7848.20";
chr8	PacBio	CDS	97687429	97687605	.	+	.	gene_id "ENSG00000147649"; transcript_id "G7848.20";
chr8	PacBio	CDS	97689038	97689103	.	+	.	gene_id "ENSG00000147649"; transcript_id "G7848.20";
chr8	PacBio	CDS	97690952	97691188	.	+	.	gene_id "ENSG00000147649"; transcript_id "G7848.20";
chr8	PacBio	CDS	97699754	97699852	.	+	.	gene_id "ENSG00000147649"; transcript_id "G7848.20";
chr8	PacBio	CDS	97706626	97706750	.	+	.	gene_id "ENSG00000147649"; transcript_id "G7848.20";
chr8	PacBio	CDS	97713662	97713769	.	+	.	gene_id "ENSG00000147649"; transcript_id "G7848.20";
chr8	PacBio	CDS	97719049	97719189	.	+	.	gene_id "ENSG00000147649"; transcript_id "G7848.20";
chr8	PacBio	CDS	97722879	97723035	.	+	.	gene_id "ENSG00000147649"; transcript_id "G7848.20";
chr8	PacBio	CDS	97724600	97724670	.	+	.	gene_id "ENSG00000147649"; transcript_id "G7848.20";
chr8	PacBio	transcript	97644190	97726313	.	+	.	gene_id "ENSG00000147649"; transcript_id "G7848.21";
chr8	PacBio	exon	97644190	97644887	.	+	.	gene_id "ENSG00000147649"; transcript_id "G7848.21";
chr8	PacBio	exon	97661072	97661173	.	+	.	gene_id "ENSG00000147649"; transcript_id "G7848.21";
chr8	PacBio	exon	97686668	97686752	.	+	.	gene_id "ENSG00000147649"; transcript_id "G7848.21";
chr8	PacBio	exon	97687429	97687605	.	+	.	gene_id "ENSG00000147649"; transcript_id "G7848.21";
chr8	PacBio	exon	97689038	97689103	.	+	.	gene_id "ENSG00000147649"; transcript_id "G7848.21";
chr8	PacBio	exon	97690952	97691188	.	+	.	gene_id "ENSG00000147649"; transcript_id "G7848.21";
chr8	PacBio	exon	97706626	97706750	.	+	.	gene_id "ENSG00000147649"; transcript_id "G7848.21";
chr8	PacBio	exon	97713662	97713769	.	+	.	gene_id "ENSG00000147649"; transcript_id "G7848.21";
chr8	PacBio	exon	97719049	97719189	.	+	.	gene_id "ENSG00000147649"; transcript_id "G7848.21";
chr8	PacBio	exon	97722879	97723035	.	+	.	gene_id "ENSG00000147649"; transcript_id "G7848.21";
chr8	PacBio	exon	97724600	97726313	.	+	.	gene_id "ENSG00000147649"; transcript_id "G7848.21";
chr8	PacBio	CDS	97644507	97644887	.	+	.	gene_id "ENSG00000147649"; transcript_id "G7848.21";
chr8	PacBio	CDS	97661072	97661173	.	+	.	gene_id "ENSG00000147649"; transcript_id "G7848.21";
chr8	PacBio	CDS	97686668	97686752	.	+	.	gene_id "ENSG00000147649"; transcript_id "G7848.21";
chr8	PacBio	CDS	97687429	97687605	.	+	.	gene_id "ENSG00000147649"; transcript_id "G7848.21";
chr8	PacBio	CDS	97689038	97689103	.	+	.	gene_id "ENSG00000147649"; transcript_id "G7848.21";
chr8	PacBio	CDS	97690952	97691188	.	+	.	gene_id "ENSG00000147649"; transcript_id "G7848.21";
chr8	PacBio	CDS	97706626	97706750	.	+	.	gene_id "ENSG00000147649"; transcript_id "G7848.21";
chr8	PacBio	CDS	97713662	97713769	.	+	.	gene_id "ENSG00000147649"; transcript_id "G7848.21";
chr8	PacBio	CDS	97719049	97719189	.	+	.	gene_id "ENSG00000147649"; transcript_id "G7848.21";
chr8	PacBio	CDS	97722879	97723035	.	+	.	gene_id "ENSG00000147649"; transcript_id "G7848.21";
chr8	PacBio	CDS	97724600	97724670	.	+	.	gene_id "ENSG00000147649"; transcript_id "G7848.21";
chr8	PacBio	transcript	97644257	97647259	.	+	.	gene_id "ENSG00000147649"; transcript_id "G7848.22";
chr8	PacBio	exon	97644257	97647259	.	+	.	gene_id "ENSG00000147649"; transcript_id "G7848.22";
chr8	PacBio	CDS	97644507	97644902	.	+	.	gene_id "ENSG00000147649"; transcript_id "G7848.22";
chr8	PacBio	transcript	97687498	97726313	.	+	.	gene_id "ENSG00000147649"; transcript_id "G7848.23";
chr8	PacBio	exon	97687498	97687605	.	+	.	gene_id "ENSG00000147649"; transcript_id "G7848.23";
chr8	PacBio	exon	97690952	97691188	.	+	.	gene_id "ENSG00000147649"; transcript_id "G7848.23";
chr8	PacBio	exon	97699754	97699852	.	+	.	gene_id "ENSG00000147649"; transcript_id "G7848.23";
chr8	PacBio	exon	97706626	97706750	.	+	.	gene_id "ENSG00000147649"; transcript_id "G7848.23";
chr8	PacBio	exon	97713662	97713769	.	+	.	gene_id "ENSG00000147649"; transcript_id "G7848.23";
chr8	PacBio	exon	97719049	97719189	.	+	.	gene_id "ENSG00000147649"; transcript_id "G7848.23";
chr8	PacBio	exon	97722879	97723035	.	+	.	gene_id "ENSG00000147649"; transcript_id "G7848.23";
chr8	PacBio	exon	97724600	97726313	.	+	.	gene_id "ENSG00000147649"; transcript_id "G7848.23";
chr8	PacBio	CDS	97687500	97687605	.	+	.	gene_id "ENSG00000147649"; transcript_id "G7848.23";
chr8	PacBio	CDS	97690952	97691188	.	+	.	gene_id "ENSG00000147649"; transcript_id "G7848.23";
chr8	PacBio	CDS	97699754	97699852	.	+	.	gene_id "ENSG00000147649"; transcript_id "G7848.23";
chr8	PacBio	CDS	97706626	97706750	.	+	.	gene_id "ENSG00000147649"; transcript_id "G7848.23";
chr8	PacBio	CDS	97713662	97713769	.	+	.	gene_id "ENSG00000147649"; transcript_id "G7848.23";
chr8	PacBio	CDS	97719049	97719189	.	+	.	gene_id "ENSG00000147649"; transcript_id "G7848.23";
chr8	PacBio	CDS	97722879	97723035	.	+	.	gene_id "ENSG00000147649"; transcript_id "G7848.23";
chr8	PacBio	CDS	97724600	97724670	.	+	.	gene_id "ENSG00000147649"; transcript_id "G7848.23";
chr8	PacBio	transcript	97726899	97730258	.	+	.	gene_id "ENSG00000147649"; transcript_id "G7848.24";
chr8	PacBio	exon	97726899	97730258	.	+	.	gene_id "ENSG00000147649"; transcript_id "G7848.24";
chr8	PacBio	transcript	98189827	98294396	.	-	.	gene_id "ENSG00000104361"; transcript_id "G7849.1";
chr8	PacBio	exon	98189827	98193090	.	-	.	gene_id "ENSG00000104361"; transcript_id "G7849.1";
chr8	PacBio	exon	98194728	98194822	.	-	.	gene_id "ENSG00000104361"; transcript_id "G7849.1";
chr8	PacBio	exon	98195942	98196005	.	-	.	gene_id "ENSG00000104361"; transcript_id "G7849.1";
chr8	PacBio	exon	98203108	98203196	.	-	.	gene_id "ENSG00000104361"; transcript_id "G7849.1";
chr8	PacBio	exon	98205111	98205246	.	-	.	gene_id "ENSG00000104361"; transcript_id "G7849.1";
chr8	PacBio	exon	98212405	98212501	.	-	.	gene_id "ENSG00000104361"; transcript_id "G7849.1";
chr8	PacBio	exon	98222479	98222600	.	-	.	gene_id "ENSG00000104361"; transcript_id "G7849.1";
chr8	PacBio	exon	98236155	98236214	.	-	.	gene_id "ENSG00000104361"; transcript_id "G7849.1";
chr8	PacBio	exon	98252463	98252634	.	-	.	gene_id "ENSG00000104361"; transcript_id "G7849.1";
chr8	PacBio	exon	98254019	98254087	.	-	.	gene_id "ENSG00000104361"; transcript_id "G7849.1";
chr8	PacBio	exon	98294003	98294396	.	-	.	gene_id "ENSG00000104361"; transcript_id "G7849.1";
chr8	PacBio	CDS	98192978	98193090	.	-	.	gene_id "ENSG00000104361"; transcript_id "G7849.1";
chr8	PacBio	CDS	98194728	98194822	.	-	.	gene_id "ENSG00000104361"; transcript_id "G7849.1";
chr8	PacBio	CDS	98195942	98196005	.	-	.	gene_id "ENSG00000104361"; transcript_id "G7849.1";
chr8	PacBio	CDS	98203108	98203196	.	-	.	gene_id "ENSG00000104361"; transcript_id "G7849.1";
chr8	PacBio	CDS	98205111	98205246	.	-	.	gene_id "ENSG00000104361"; transcript_id "G7849.1";
chr8	PacBio	CDS	98212405	98212501	.	-	.	gene_id "ENSG00000104361"; transcript_id "G7849.1";
chr8	PacBio	CDS	98222479	98222600	.	-	.	gene_id "ENSG00000104361"; transcript_id "G7849.1";
chr8	PacBio	CDS	98236155	98236214	.	-	.	gene_id "ENSG00000104361"; transcript_id "G7849.1";
chr8	PacBio	CDS	98252463	98252634	.	-	.	gene_id "ENSG00000104361"; transcript_id "G7849.1";
chr8	PacBio	CDS	98254019	98254087	.	-	.	gene_id "ENSG00000104361"; transcript_id "G7849.1";
chr8	PacBio	CDS	98294003	98294137	.	-	.	gene_id "ENSG00000104361"; transcript_id "G7849.1";
chr8	PacBio	transcript	98190343	98294364	.	-	.	gene_id "ENSG00000104361"; transcript_id "G7849.2";
chr8	PacBio	exon	98190343	98193090	.	-	.	gene_id "ENSG00000104361"; transcript_id "G7849.2";
chr8	PacBio	exon	98195942	98196005	.	-	.	gene_id "ENSG00000104361"; transcript_id "G7849.2";
chr8	PacBio	exon	98203108	98203196	.	-	.	gene_id "ENSG00000104361"; transcript_id "G7849.2";
chr8	PacBio	exon	98205111	98205246	.	-	.	gene_id "ENSG00000104361"; transcript_id "G7849.2";
chr8	PacBio	exon	98212405	98212501	.	-	.	gene_id "ENSG00000104361"; transcript_id "G7849.2";
chr8	PacBio	exon	98222479	98222600	.	-	.	gene_id "ENSG00000104361"; transcript_id "G7849.2";
chr8	PacBio	exon	98236155	98236214	.	-	.	gene_id "ENSG00000104361"; transcript_id "G7849.2";
chr8	PacBio	exon	98252463	98252634	.	-	.	gene_id "ENSG00000104361"; transcript_id "G7849.2";
chr8	PacBio	exon	98254019	98254087	.	-	.	gene_id "ENSG00000104361"; transcript_id "G7849.2";
chr8	PacBio	exon	98294003	98294364	.	-	.	gene_id "ENSG00000104361"; transcript_id "G7849.2";
chr8	PacBio	CDS	98193051	98193090	.	-	.	gene_id "ENSG00000104361"; transcript_id "G7849.2";
chr8	PacBio	CDS	98195942	98196005	.	-	.	gene_id "ENSG00000104361"; transcript_id "G7849.2";
chr8	PacBio	CDS	98203108	98203196	.	-	.	gene_id "ENSG00000104361"; transcript_id "G7849.2";
chr8	PacBio	CDS	98205111	98205246	.	-	.	gene_id "ENSG00000104361"; transcript_id "G7849.2";
chr8	PacBio	CDS	98212405	98212501	.	-	.	gene_id "ENSG00000104361"; transcript_id "G7849.2";
chr8	PacBio	CDS	98222479	98222600	.	-	.	gene_id "ENSG00000104361"; transcript_id "G7849.2";
chr8	PacBio	CDS	98236155	98236214	.	-	.	gene_id "ENSG00000104361"; transcript_id "G7849.2";
chr8	PacBio	CDS	98252463	98252634	.	-	.	gene_id "ENSG00000104361"; transcript_id "G7849.2";
chr8	PacBio	CDS	98254019	98254087	.	-	.	gene_id "ENSG00000104361"; transcript_id "G7849.2";
chr8	PacBio	CDS	98294003	98294137	.	-	.	gene_id "ENSG00000104361"; transcript_id "G7849.2";
chr8	PacBio	transcript	98191414	98294239	.	-	.	gene_id "ENSG00000104361"; transcript_id "G7849.3";
chr8	PacBio	exon	98191414	98193090	.	-	.	gene_id "ENSG00000104361"; transcript_id "G7849.3";
chr8	PacBio	exon	98194728	98194822	.	-	.	gene_id "ENSG00000104361"; transcript_id "G7849.3";
chr8	PacBio	exon	98195942	98196005	.	-	.	gene_id "ENSG00000104361"; transcript_id "G7849.3";
chr8	PacBio	exon	98203108	98203196	.	-	.	gene_id "ENSG00000104361"; transcript_id "G7849.3";
chr8	PacBio	exon	98205111	98205246	.	-	.	gene_id "ENSG00000104361"; transcript_id "G7849.3";
chr8	PacBio	exon	98212405	98212501	.	-	.	gene_id "ENSG00000104361"; transcript_id "G7849.3";
chr8	PacBio	exon	98222479	98222600	.	-	.	gene_id "ENSG00000104361"; transcript_id "G7849.3";
chr8	PacBio	exon	98236155	98236214	.	-	.	gene_id "ENSG00000104361"; transcript_id "G7849.3";
chr8	PacBio	exon	98252463	98252634	.	-	.	gene_id "ENSG00000104361"; transcript_id "G7849.3";
chr8	PacBio	exon	98254019	98254087	.	-	.	gene_id "ENSG00000104361"; transcript_id "G7849.3";
chr8	PacBio	exon	98294003	98294239	.	-	.	gene_id "ENSG00000104361"; transcript_id "G7849.3";
chr8	PacBio	CDS	98192978	98193090	.	-	.	gene_id "ENSG00000104361"; transcript_id "G7849.3";
chr8	PacBio	CDS	98194728	98194822	.	-	.	gene_id "ENSG00000104361"; transcript_id "G7849.3";
chr8	PacBio	CDS	98195942	98196005	.	-	.	gene_id "ENSG00000104361"; transcript_id "G7849.3";
chr8	PacBio	CDS	98203108	98203196	.	-	.	gene_id "ENSG00000104361"; transcript_id "G7849.3";
chr8	PacBio	CDS	98205111	98205246	.	-	.	gene_id "ENSG00000104361"; transcript_id "G7849.3";
chr8	PacBio	CDS	98212405	98212501	.	-	.	gene_id "ENSG00000104361"; transcript_id "G7849.3";
chr8	PacBio	CDS	98222479	98222600	.	-	.	gene_id "ENSG00000104361"; transcript_id "G7849.3";
chr8	PacBio	CDS	98236155	98236214	.	-	.	gene_id "ENSG00000104361"; transcript_id "G7849.3";
chr8	PacBio	CDS	98252463	98252634	.	-	.	gene_id "ENSG00000104361"; transcript_id "G7849.3";
chr8	PacBio	CDS	98254019	98254087	.	-	.	gene_id "ENSG00000104361"; transcript_id "G7849.3";
chr8	PacBio	CDS	98294003	98294137	.	-	.	gene_id "ENSG00000104361"; transcript_id "G7849.3";
chr8	PacBio	transcript	98192915	98294389	.	-	.	gene_id "ENSG00000104361"; transcript_id "G7849.4";
chr8	PacBio	exon	98192915	98193090	.	-	.	gene_id "ENSG00000104361"; transcript_id "G7849.4";
chr8	PacBio	exon	98194728	98194822	.	-	.	gene_id "ENSG00000104361"; transcript_id "G7849.4";
chr8	PacBio	exon	98195942	98196005	.	-	.	gene_id "ENSG00000104361"; transcript_id "G7849.4";
chr8	PacBio	exon	98203108	98203196	.	-	.	gene_id "ENSG00000104361"; transcript_id "G7849.4";
chr8	PacBio	exon	98205111	98205246	.	-	.	gene_id "ENSG00000104361"; transcript_id "G7849.4";
chr8	PacBio	exon	98212405	98212501	.	-	.	gene_id "ENSG00000104361"; transcript_id "G7849.4";
chr8	PacBio	exon	98222479	98222600	.	-	.	gene_id "ENSG00000104361"; transcript_id "G7849.4";
chr8	PacBio	exon	98236155	98236214	.	-	.	gene_id "ENSG00000104361"; transcript_id "G7849.4";
chr8	PacBio	exon	98252463	98252634	.	-	.	gene_id "ENSG00000104361"; transcript_id "G7849.4";
chr8	PacBio	exon	98254019	98254087	.	-	.	gene_id "ENSG00000104361"; transcript_id "G7849.4";
chr8	PacBio	exon	98294003	98294389	.	-	.	gene_id "ENSG00000104361"; transcript_id "G7849.4";
chr8	PacBio	CDS	98192978	98193090	.	-	.	gene_id "ENSG00000104361"; transcript_id "G7849.4";
chr8	PacBio	CDS	98194728	98194822	.	-	.	gene_id "ENSG00000104361"; transcript_id "G7849.4";
chr8	PacBio	CDS	98195942	98196005	.	-	.	gene_id "ENSG00000104361"; transcript_id "G7849.4";
chr8	PacBio	CDS	98203108	98203196	.	-	.	gene_id "ENSG00000104361"; transcript_id "G7849.4";
chr8	PacBio	CDS	98205111	98205246	.	-	.	gene_id "ENSG00000104361"; transcript_id "G7849.4";
chr8	PacBio	CDS	98212405	98212501	.	-	.	gene_id "ENSG00000104361"; transcript_id "G7849.4";
chr8	PacBio	CDS	98222479	98222600	.	-	.	gene_id "ENSG00000104361"; transcript_id "G7849.4";
chr8	PacBio	CDS	98236155	98236214	.	-	.	gene_id "ENSG00000104361"; transcript_id "G7849.4";
chr8	PacBio	CDS	98252463	98252634	.	-	.	gene_id "ENSG00000104361"; transcript_id "G7849.4";
chr8	PacBio	CDS	98254019	98254087	.	-	.	gene_id "ENSG00000104361"; transcript_id "G7849.4";
chr8	PacBio	CDS	98294003	98294137	.	-	.	gene_id "ENSG00000104361"; transcript_id "G7849.4";
chr8	PacBio	transcript	98454634	98825668	.	-	.	gene_id "ENSG00000104375"; transcript_id "G7850.1";
chr8	PacBio	exon	98454634	98456000	.	-	.	gene_id "ENSG00000104375"; transcript_id "G7850.1";
chr8	PacBio	exon	98526742	98526917	.	-	.	gene_id "ENSG00000104375"; transcript_id "G7850.1";
chr8	PacBio	exon	98547969	98548161	.	-	.	gene_id "ENSG00000104375"; transcript_id "G7850.1";
chr8	PacBio	exon	98579664	98579789	.	-	.	gene_id "ENSG00000104375"; transcript_id "G7850.1";
chr8	PacBio	exon	98594861	98595045	.	-	.	gene_id "ENSG00000104375"; transcript_id "G7850.1";
chr8	PacBio	exon	98596032	98596169	.	-	.	gene_id "ENSG00000104375"; transcript_id "G7850.1";
chr8	PacBio	exon	98706467	98706634	.	-	.	gene_id "ENSG00000104375"; transcript_id "G7850.1";
chr8	PacBio	exon	98707147	98707311	.	-	.	gene_id "ENSG00000104375"; transcript_id "G7850.1";
chr8	PacBio	exon	98749276	98749390	.	-	.	gene_id "ENSG00000104375"; transcript_id "G7850.1";
chr8	PacBio	exon	98767243	98767371	.	-	.	gene_id "ENSG00000104375"; transcript_id "G7850.1";
chr8	PacBio	exon	98774739	98774819	.	-	.	gene_id "ENSG00000104375"; transcript_id "G7850.1";
chr8	PacBio	exon	98825515	98825668	.	-	.	gene_id "ENSG00000104375"; transcript_id "G7850.1";
chr8	PacBio	CDS	98579750	98579789	.	-	.	gene_id "ENSG00000104375"; transcript_id "G7850.1";
chr8	PacBio	CDS	98594861	98595045	.	-	.	gene_id "ENSG00000104375"; transcript_id "G7850.1";
chr8	PacBio	CDS	98596032	98596169	.	-	.	gene_id "ENSG00000104375"; transcript_id "G7850.1";
chr8	PacBio	CDS	98706467	98706634	.	-	.	gene_id "ENSG00000104375"; transcript_id "G7850.1";
chr8	PacBio	CDS	98707147	98707311	.	-	.	gene_id "ENSG00000104375"; transcript_id "G7850.1";
chr8	PacBio	CDS	98749276	98749390	.	-	.	gene_id "ENSG00000104375"; transcript_id "G7850.1";
chr8	PacBio	CDS	98767243	98767371	.	-	.	gene_id "ENSG00000104375"; transcript_id "G7850.1";
chr8	PacBio	CDS	98774739	98774819	.	-	.	gene_id "ENSG00000104375"; transcript_id "G7850.1";
chr8	PacBio	CDS	98825515	98825540	.	-	.	gene_id "ENSG00000104375"; transcript_id "G7850.1";
chr8	PacBio	transcript	98455041	98825698	.	-	.	gene_id "ENSG00000104375"; transcript_id "G7850.4";
chr8	PacBio	exon	98455041	98456000	.	-	.	gene_id "ENSG00000104375"; transcript_id "G7850.4";
chr8	PacBio	exon	98526742	98526917	.	-	.	gene_id "ENSG00000104375"; transcript_id "G7850.4";
chr8	PacBio	exon	98547969	98548161	.	-	.	gene_id "ENSG00000104375"; transcript_id "G7850.4";
chr8	PacBio	exon	98579664	98579789	.	-	.	gene_id "ENSG00000104375"; transcript_id "G7850.4";
chr8	PacBio	exon	98596032	98596169	.	-	.	gene_id "ENSG00000104375"; transcript_id "G7850.4";
chr8	PacBio	exon	98706467	98706634	.	-	.	gene_id "ENSG00000104375"; transcript_id "G7850.4";
chr8	PacBio	exon	98707147	98707311	.	-	.	gene_id "ENSG00000104375"; transcript_id "G7850.4";
chr8	PacBio	exon	98749276	98749390	.	-	.	gene_id "ENSG00000104375"; transcript_id "G7850.4";
chr8	PacBio	exon	98767243	98767371	.	-	.	gene_id "ENSG00000104375"; transcript_id "G7850.4";
chr8	PacBio	exon	98774739	98774819	.	-	.	gene_id "ENSG00000104375"; transcript_id "G7850.4";
chr8	PacBio	exon	98825515	98825698	.	-	.	gene_id "ENSG00000104375"; transcript_id "G7850.4";
chr8	PacBio	CDS	98455842	98456000	.	-	.	gene_id "ENSG00000104375"; transcript_id "G7850.4";
chr8	PacBio	CDS	98526742	98526917	.	-	.	gene_id "ENSG00000104375"; transcript_id "G7850.4";
chr8	PacBio	CDS	98547969	98548161	.	-	.	gene_id "ENSG00000104375"; transcript_id "G7850.4";
chr8	PacBio	CDS	98579664	98579789	.	-	.	gene_id "ENSG00000104375"; transcript_id "G7850.4";
chr8	PacBio	CDS	98596032	98596169	.	-	.	gene_id "ENSG00000104375"; transcript_id "G7850.4";
chr8	PacBio	CDS	98706467	98706634	.	-	.	gene_id "ENSG00000104375"; transcript_id "G7850.4";
chr8	PacBio	CDS	98707147	98707311	.	-	.	gene_id "ENSG00000104375"; transcript_id "G7850.4";
chr8	PacBio	CDS	98749276	98749390	.	-	.	gene_id "ENSG00000104375"; transcript_id "G7850.4";
chr8	PacBio	CDS	98767243	98767371	.	-	.	gene_id "ENSG00000104375"; transcript_id "G7850.4";
chr8	PacBio	CDS	98774739	98774819	.	-	.	gene_id "ENSG00000104375"; transcript_id "G7850.4";
chr8	PacBio	CDS	98825515	98825540	.	-	.	gene_id "ENSG00000104375"; transcript_id "G7850.4";
chr8	PacBio	transcript	98823723	98825677	.	-	.	gene_id "ENSG00000104375"; transcript_id "G7850.5";
chr8	PacBio	exon	98823723	98825677	.	-	.	gene_id "ENSG00000104375"; transcript_id "G7850.5";
chr8	PacBio	transcript	98944442	98952105	.	+	.	gene_id "ENSG00000164920"; transcript_id "G7851.1";
chr8	PacBio	exon	98944442	98944823	.	+	.	gene_id "ENSG00000164920"; transcript_id "G7851.1";
chr8	PacBio	exon	98948839	98949608	.	+	.	gene_id "ENSG00000164920"; transcript_id "G7851.1";
chr8	PacBio	exon	98950656	98950755	.	+	.	gene_id "ENSG00000164920"; transcript_id "G7851.1";
chr8	PacBio	exon	98951601	98952105	.	+	.	gene_id "ENSG00000164920"; transcript_id "G7851.1";
chr8	PacBio	CDS	98948953	98949608	.	+	.	gene_id "ENSG00000164920"; transcript_id "G7851.1";
chr8	PacBio	CDS	98950656	98950755	.	+	.	gene_id "ENSG00000164920"; transcript_id "G7851.1";
chr8	PacBio	CDS	98951601	98951675	.	+	.	gene_id "ENSG00000164920"; transcript_id "G7851.1";
chr8	PacBio	transcript	100140635	100145817	.	-	.	gene_id "ENSG00000156509"; transcript_id "G7852.1";
chr8	PacBio	exon	100140635	100142168	.	-	.	gene_id "ENSG00000156509"; transcript_id "G7852.1";
chr8	PacBio	exon	100145007	100145817	.	-	.	gene_id "ENSG00000156509"; transcript_id "G7852.1";
chr8	PacBio	CDS	100140679	100142151	.	-	.	gene_id "ENSG00000156509"; transcript_id "G7852.1";
chr8	PacBio	transcript	100150605	100153613	.	+	.	gene_id "ENSG00000147669"; transcript_id "G7853.2";
chr8	PacBio	exon	100150605	100150709	.	+	.	gene_id "ENSG00000147669"; transcript_id "G7853.2";
chr8	PacBio	exon	100151347	100151416	.	+	.	gene_id "ENSG00000147669"; transcript_id "G7853.2";
chr8	PacBio	exon	100151824	100151916	.	+	.	gene_id "ENSG00000147669"; transcript_id "G7853.2";
chr8	PacBio	exon	100153294	100153613	.	+	.	gene_id "ENSG00000147669"; transcript_id "G7853.2";
chr8	PacBio	transcript	100150656	100154003	.	+	.	gene_id "ENSG00000147669"; transcript_id "G7853.3";
chr8	PacBio	exon	100150656	100150709	.	+	.	gene_id "ENSG00000147669"; transcript_id "G7853.3";
chr8	PacBio	exon	100151347	100151416	.	+	.	gene_id "ENSG00000147669"; transcript_id "G7853.3";
chr8	PacBio	exon	100151824	100151916	.	+	.	gene_id "ENSG00000147669"; transcript_id "G7853.3";
chr8	PacBio	exon	100153294	100154003	.	+	.	gene_id "ENSG00000147669"; transcript_id "G7853.3";
chr8	PacBio	transcript	100150656	100154003	.	+	.	gene_id "ENSG00000147669"; transcript_id "G7853.4";
chr8	PacBio	exon	100150656	100151416	.	+	.	gene_id "ENSG00000147669"; transcript_id "G7853.4";
chr8	PacBio	exon	100151824	100154003	.	+	.	gene_id "ENSG00000147669"; transcript_id "G7853.4";
chr8	PacBio	transcript	100213008	100241902	.	+	.	gene_id "ENSG00000104450"; transcript_id "G7855.1";
chr8	PacBio	exon	100213008	100213428	.	+	.	gene_id "ENSG00000104450"; transcript_id "G7855.1";
chr8	PacBio	exon	100220279	100220431	.	+	.	gene_id "ENSG00000104450"; transcript_id "G7855.1";
chr8	PacBio	exon	100225173	100225339	.	+	.	gene_id "ENSG00000104450"; transcript_id "G7855.1";
chr8	PacBio	exon	100231156	100231288	.	+	.	gene_id "ENSG00000104450"; transcript_id "G7855.1";
chr8	PacBio	exon	100233411	100233537	.	+	.	gene_id "ENSG00000104450"; transcript_id "G7855.1";
chr8	PacBio	exon	100239240	100239404	.	+	.	gene_id "ENSG00000104450"; transcript_id "G7855.1";
chr8	PacBio	exon	100240403	100240771	.	+	.	gene_id "ENSG00000104450"; transcript_id "G7855.1";
chr8	PacBio	exon	100240891	100241902	.	+	.	gene_id "ENSG00000104450"; transcript_id "G7855.1";
chr8	PacBio	CDS	100220328	100220431	.	+	.	gene_id "ENSG00000104450"; transcript_id "G7855.1";
chr8	PacBio	CDS	100225173	100225339	.	+	.	gene_id "ENSG00000104450"; transcript_id "G7855.1";
chr8	PacBio	CDS	100231156	100231288	.	+	.	gene_id "ENSG00000104450"; transcript_id "G7855.1";
chr8	PacBio	CDS	100233411	100233537	.	+	.	gene_id "ENSG00000104450"; transcript_id "G7855.1";
chr8	PacBio	CDS	100239240	100239404	.	+	.	gene_id "ENSG00000104450"; transcript_id "G7855.1";
chr8	PacBio	CDS	100240403	100240771	.	+	.	gene_id "ENSG00000104450"; transcript_id "G7855.1";
chr8	PacBio	CDS	100240891	100241022	.	+	.	gene_id "ENSG00000104450"; transcript_id "G7855.1";
chr8	PacBio	transcript	100213012	100241903	.	+	.	gene_id "ENSG00000104450"; transcript_id "G7855.2";
chr8	PacBio	exon	100213012	100213428	.	+	.	gene_id "ENSG00000104450"; transcript_id "G7855.2";
chr8	PacBio	exon	100213819	100213918	.	+	.	gene_id "ENSG00000104450"; transcript_id "G7855.2";
chr8	PacBio	exon	100220279	100220431	.	+	.	gene_id "ENSG00000104450"; transcript_id "G7855.2";
chr8	PacBio	exon	100225173	100225339	.	+	.	gene_id "ENSG00000104450"; transcript_id "G7855.2";
chr8	PacBio	exon	100231156	100231288	.	+	.	gene_id "ENSG00000104450"; transcript_id "G7855.2";
chr8	PacBio	exon	100233411	100233537	.	+	.	gene_id "ENSG00000104450"; transcript_id "G7855.2";
chr8	PacBio	exon	100239240	100239404	.	+	.	gene_id "ENSG00000104450"; transcript_id "G7855.2";
chr8	PacBio	exon	100240403	100240771	.	+	.	gene_id "ENSG00000104450"; transcript_id "G7855.2";
chr8	PacBio	exon	100240891	100241903	.	+	.	gene_id "ENSG00000104450"; transcript_id "G7855.2";
chr8	PacBio	CDS	100213053	100213428	.	+	.	gene_id "ENSG00000104450"; transcript_id "G7855.2";
chr8	PacBio	CDS	100213819	100213918	.	+	.	gene_id "ENSG00000104450"; transcript_id "G7855.2";
chr8	PacBio	CDS	100220279	100220431	.	+	.	gene_id "ENSG00000104450"; transcript_id "G7855.2";
chr8	PacBio	CDS	100225173	100225339	.	+	.	gene_id "ENSG00000104450"; transcript_id "G7855.2";
chr8	PacBio	CDS	100231156	100231288	.	+	.	gene_id "ENSG00000104450"; transcript_id "G7855.2";
chr8	PacBio	CDS	100233411	100233537	.	+	.	gene_id "ENSG00000104450"; transcript_id "G7855.2";
chr8	PacBio	CDS	100239240	100239404	.	+	.	gene_id "ENSG00000104450"; transcript_id "G7855.2";
chr8	PacBio	CDS	100240403	100240771	.	+	.	gene_id "ENSG00000104450"; transcript_id "G7855.2";
chr8	PacBio	CDS	100240891	100241022	.	+	.	gene_id "ENSG00000104450"; transcript_id "G7855.2";
chr8	PacBio	transcript	100520768	100559766	.	-	.	gene_id "ENSG00000186106"; transcript_id "G7856.1";
chr8	PacBio	exon	100520768	100522771	.	-	.	gene_id "ENSG00000186106"; transcript_id "G7856.1";
chr8	PacBio	exon	100527845	100528003	.	-	.	gene_id "ENSG00000186106"; transcript_id "G7856.1";
chr8	PacBio	exon	100529523	100529860	.	-	.	gene_id "ENSG00000186106"; transcript_id "G7856.1";
chr8	PacBio	exon	100533209	100533311	.	-	.	gene_id "ENSG00000186106"; transcript_id "G7856.1";
chr8	PacBio	exon	100559711	100559766	.	-	.	gene_id "ENSG00000186106"; transcript_id "G7856.1";
chr8	PacBio	CDS	100522555	100522771	.	-	.	gene_id "ENSG00000186106"; transcript_id "G7856.1";
chr8	PacBio	CDS	100527845	100528003	.	-	.	gene_id "ENSG00000186106"; transcript_id "G7856.1";
chr8	PacBio	CDS	100529523	100529833	.	-	.	gene_id "ENSG00000186106"; transcript_id "G7856.1";
chr8	PacBio	transcript	100520773	100559748	.	-	.	gene_id "ENSG00000186106"; transcript_id "G7856.2";
chr8	PacBio	exon	100520773	100522771	.	-	.	gene_id "ENSG00000186106"; transcript_id "G7856.2";
chr8	PacBio	exon	100527845	100528003	.	-	.	gene_id "ENSG00000186106"; transcript_id "G7856.2";
chr8	PacBio	exon	100529523	100529860	.	-	.	gene_id "ENSG00000186106"; transcript_id "G7856.2";
chr8	PacBio	exon	100533209	100533311	.	-	.	gene_id "ENSG00000186106"; transcript_id "G7856.2";
chr8	PacBio	exon	100559532	100559748	.	-	.	gene_id "ENSG00000186106"; transcript_id "G7856.2";
chr8	PacBio	CDS	100522555	100522771	.	-	.	gene_id "ENSG00000186106"; transcript_id "G7856.2";
chr8	PacBio	CDS	100527845	100528003	.	-	.	gene_id "ENSG00000186106"; transcript_id "G7856.2";
chr8	PacBio	CDS	100529523	100529833	.	-	.	gene_id "ENSG00000186106"; transcript_id "G7856.2";
chr8	PacBio	transcript	100520775	100559716	.	-	.	gene_id "ENSG00000186106"; transcript_id "G7856.3";
chr8	PacBio	exon	100520775	100522771	.	-	.	gene_id "ENSG00000186106"; transcript_id "G7856.3";
chr8	PacBio	exon	100527845	100528003	.	-	.	gene_id "ENSG00000186106"; transcript_id "G7856.3";
chr8	PacBio	exon	100529523	100529860	.	-	.	gene_id "ENSG00000186106"; transcript_id "G7856.3";
chr8	PacBio	exon	100533209	100533311	.	-	.	gene_id "ENSG00000186106"; transcript_id "G7856.3";
chr8	PacBio	exon	100559038	100559716	.	-	.	gene_id "ENSG00000186106"; transcript_id "G7856.3";
chr8	PacBio	CDS	100522555	100522771	.	-	.	gene_id "ENSG00000186106"; transcript_id "G7856.3";
chr8	PacBio	CDS	100527845	100528003	.	-	.	gene_id "ENSG00000186106"; transcript_id "G7856.3";
chr8	PacBio	CDS	100529523	100529833	.	-	.	gene_id "ENSG00000186106"; transcript_id "G7856.3";
chr8	PacBio	transcript	100521843	100559755	.	-	.	gene_id "ENSG00000186106"; transcript_id "G7856.4";
chr8	PacBio	exon	100521843	100522771	.	-	.	gene_id "ENSG00000186106"; transcript_id "G7856.4";
chr8	PacBio	exon	100527845	100528003	.	-	.	gene_id "ENSG00000186106"; transcript_id "G7856.4";
chr8	PacBio	exon	100529523	100529860	.	-	.	gene_id "ENSG00000186106"; transcript_id "G7856.4";
chr8	PacBio	exon	100533209	100533311	.	-	.	gene_id "ENSG00000186106"; transcript_id "G7856.4";
chr8	PacBio	exon	100559711	100559755	.	-	.	gene_id "ENSG00000186106"; transcript_id "G7856.4";
chr8	PacBio	CDS	100522555	100522771	.	-	.	gene_id "ENSG00000186106"; transcript_id "G7856.4";
chr8	PacBio	CDS	100527845	100528003	.	-	.	gene_id "ENSG00000186106"; transcript_id "G7856.4";
chr8	PacBio	CDS	100529523	100529833	.	-	.	gene_id "ENSG00000186106"; transcript_id "G7856.4";
chr8	PacBio	transcript	100521845	100559739	.	-	.	gene_id "ENSG00000186106"; transcript_id "G7856.5";
chr8	PacBio	exon	100521845	100522771	.	-	.	gene_id "ENSG00000186106"; transcript_id "G7856.5";
chr8	PacBio	exon	100527845	100528003	.	-	.	gene_id "ENSG00000186106"; transcript_id "G7856.5";
chr8	PacBio	exon	100529523	100529860	.	-	.	gene_id "ENSG00000186106"; transcript_id "G7856.5";
chr8	PacBio	exon	100533209	100533311	.	-	.	gene_id "ENSG00000186106"; transcript_id "G7856.5";
chr8	PacBio	exon	100559038	100559739	.	-	.	gene_id "ENSG00000186106"; transcript_id "G7856.5";
chr8	PacBio	CDS	100522555	100522771	.	-	.	gene_id "ENSG00000186106"; transcript_id "G7856.5";
chr8	PacBio	CDS	100527845	100528003	.	-	.	gene_id "ENSG00000186106"; transcript_id "G7856.5";
chr8	PacBio	CDS	100529523	100529833	.	-	.	gene_id "ENSG00000186106"; transcript_id "G7856.5";
chr8	PacBio	transcript	102204501	102239009	.	-	.	gene_id "ENSG00000048392"; transcript_id "G7857.1";
chr8	PacBio	exon	102204501	102208285	.	-	.	gene_id "ENSG00000048392"; transcript_id "G7857.1";
chr8	PacBio	exon	102212776	102212889	.	-	.	gene_id "ENSG00000048392"; transcript_id "G7857.1";
chr8	PacBio	exon	102214054	102214158	.	-	.	gene_id "ENSG00000048392"; transcript_id "G7857.1";
chr8	PacBio	exon	102218814	102218947	.	-	.	gene_id "ENSG00000048392"; transcript_id "G7857.1";
chr8	PacBio	exon	102224046	102224140	.	-	.	gene_id "ENSG00000048392"; transcript_id "G7857.1";
chr8	PacBio	exon	102224885	102225018	.	-	.	gene_id "ENSG00000048392"; transcript_id "G7857.1";
chr8	PacBio	exon	102225918	102226034	.	-	.	gene_id "ENSG00000048392"; transcript_id "G7857.1";
chr8	PacBio	exon	102232149	102232304	.	-	.	gene_id "ENSG00000048392"; transcript_id "G7857.1";
chr8	PacBio	exon	102238827	102239009	.	-	.	gene_id "ENSG00000048392"; transcript_id "G7857.1";
chr8	PacBio	CDS	102208133	102208285	.	-	.	gene_id "ENSG00000048392"; transcript_id "G7857.1";
chr8	PacBio	CDS	102212776	102212889	.	-	.	gene_id "ENSG00000048392"; transcript_id "G7857.1";
chr8	PacBio	CDS	102214054	102214158	.	-	.	gene_id "ENSG00000048392"; transcript_id "G7857.1";
chr8	PacBio	CDS	102218814	102218947	.	-	.	gene_id "ENSG00000048392"; transcript_id "G7857.1";
chr8	PacBio	CDS	102224046	102224140	.	-	.	gene_id "ENSG00000048392"; transcript_id "G7857.1";
chr8	PacBio	CDS	102224885	102225018	.	-	.	gene_id "ENSG00000048392"; transcript_id "G7857.1";
chr8	PacBio	CDS	102225918	102226034	.	-	.	gene_id "ENSG00000048392"; transcript_id "G7857.1";
chr8	PacBio	CDS	102232149	102232304	.	-	.	gene_id "ENSG00000048392"; transcript_id "G7857.1";
chr8	PacBio	CDS	102238827	102238874	.	-	.	gene_id "ENSG00000048392"; transcript_id "G7857.1";
chr8	PacBio	transcript	102204502	102238797	.	-	.	gene_id "ENSG00000048392"; transcript_id "G7857.2";
chr8	PacBio	exon	102204502	102208285	.	-	.	gene_id "ENSG00000048392"; transcript_id "G7857.2";
chr8	PacBio	exon	102212776	102212889	.	-	.	gene_id "ENSG00000048392"; transcript_id "G7857.2";
chr8	PacBio	exon	102214054	102214158	.	-	.	gene_id "ENSG00000048392"; transcript_id "G7857.2";
chr8	PacBio	exon	102218814	102218947	.	-	.	gene_id "ENSG00000048392"; transcript_id "G7857.2";
chr8	PacBio	exon	102224046	102224140	.	-	.	gene_id "ENSG00000048392"; transcript_id "G7857.2";
chr8	PacBio	exon	102224885	102225018	.	-	.	gene_id "ENSG00000048392"; transcript_id "G7857.2";
chr8	PacBio	exon	102225918	102226034	.	-	.	gene_id "ENSG00000048392"; transcript_id "G7857.2";
chr8	PacBio	exon	102232149	102232304	.	-	.	gene_id "ENSG00000048392"; transcript_id "G7857.2";
chr8	PacBio	exon	102238559	102238797	.	-	.	gene_id "ENSG00000048392"; transcript_id "G7857.2";
chr8	PacBio	CDS	102208133	102208285	.	-	.	gene_id "ENSG00000048392"; transcript_id "G7857.2";
chr8	PacBio	CDS	102212776	102212889	.	-	.	gene_id "ENSG00000048392"; transcript_id "G7857.2";
chr8	PacBio	CDS	102214054	102214158	.	-	.	gene_id "ENSG00000048392"; transcript_id "G7857.2";
chr8	PacBio	CDS	102218814	102218947	.	-	.	gene_id "ENSG00000048392"; transcript_id "G7857.2";
chr8	PacBio	CDS	102224046	102224140	.	-	.	gene_id "ENSG00000048392"; transcript_id "G7857.2";
chr8	PacBio	CDS	102224885	102225018	.	-	.	gene_id "ENSG00000048392"; transcript_id "G7857.2";
chr8	PacBio	CDS	102225918	102226034	.	-	.	gene_id "ENSG00000048392"; transcript_id "G7857.2";
chr8	PacBio	CDS	102232149	102232190	.	-	.	gene_id "ENSG00000048392"; transcript_id "G7857.2";
chr8	PacBio	transcript	102204506	102238727	.	-	.	gene_id "ENSG00000048392"; transcript_id "G7857.3";
chr8	PacBio	exon	102204506	102208285	.	-	.	gene_id "ENSG00000048392"; transcript_id "G7857.3";
chr8	PacBio	exon	102212776	102212889	.	-	.	gene_id "ENSG00000048392"; transcript_id "G7857.3";
chr8	PacBio	exon	102214054	102214158	.	-	.	gene_id "ENSG00000048392"; transcript_id "G7857.3";
chr8	PacBio	exon	102218814	102218947	.	-	.	gene_id "ENSG00000048392"; transcript_id "G7857.3";
chr8	PacBio	exon	102224046	102224140	.	-	.	gene_id "ENSG00000048392"; transcript_id "G7857.3";
chr8	PacBio	exon	102224885	102225018	.	-	.	gene_id "ENSG00000048392"; transcript_id "G7857.3";
chr8	PacBio	exon	102225918	102226034	.	-	.	gene_id "ENSG00000048392"; transcript_id "G7857.3";
chr8	PacBio	exon	102232149	102232304	.	-	.	gene_id "ENSG00000048392"; transcript_id "G7857.3";
chr8	PacBio	exon	102238360	102238727	.	-	.	gene_id "ENSG00000048392"; transcript_id "G7857.3";
chr8	PacBio	CDS	102208133	102208285	.	-	.	gene_id "ENSG00000048392"; transcript_id "G7857.3";
chr8	PacBio	CDS	102212776	102212889	.	-	.	gene_id "ENSG00000048392"; transcript_id "G7857.3";
chr8	PacBio	CDS	102214054	102214158	.	-	.	gene_id "ENSG00000048392"; transcript_id "G7857.3";
chr8	PacBio	CDS	102218814	102218947	.	-	.	gene_id "ENSG00000048392"; transcript_id "G7857.3";
chr8	PacBio	CDS	102224046	102224140	.	-	.	gene_id "ENSG00000048392"; transcript_id "G7857.3";
chr8	PacBio	CDS	102224885	102225018	.	-	.	gene_id "ENSG00000048392"; transcript_id "G7857.3";
chr8	PacBio	CDS	102225918	102226034	.	-	.	gene_id "ENSG00000048392"; transcript_id "G7857.3";
chr8	PacBio	CDS	102232149	102232190	.	-	.	gene_id "ENSG00000048392"; transcript_id "G7857.3";
chr8	PacBio	transcript	102204618	102239308	.	-	.	gene_id "ENSG00000048392"; transcript_id "G7857.4";
chr8	PacBio	exon	102204618	102208285	.	-	.	gene_id "ENSG00000048392"; transcript_id "G7857.4";
chr8	PacBio	exon	102212776	102212889	.	-	.	gene_id "ENSG00000048392"; transcript_id "G7857.4";
chr8	PacBio	exon	102214054	102214158	.	-	.	gene_id "ENSG00000048392"; transcript_id "G7857.4";
chr8	PacBio	exon	102218814	102218947	.	-	.	gene_id "ENSG00000048392"; transcript_id "G7857.4";
chr8	PacBio	exon	102224046	102224140	.	-	.	gene_id "ENSG00000048392"; transcript_id "G7857.4";
chr8	PacBio	exon	102224885	102225018	.	-	.	gene_id "ENSG00000048392"; transcript_id "G7857.4";
chr8	PacBio	exon	102225918	102226034	.	-	.	gene_id "ENSG00000048392"; transcript_id "G7857.4";
chr8	PacBio	exon	102232149	102232304	.	-	.	gene_id "ENSG00000048392"; transcript_id "G7857.4";
chr8	PacBio	exon	102238827	102239308	.	-	.	gene_id "ENSG00000048392"; transcript_id "G7857.4";
chr8	PacBio	CDS	102208133	102208285	.	-	.	gene_id "ENSG00000048392"; transcript_id "G7857.4";
chr8	PacBio	CDS	102212776	102212889	.	-	.	gene_id "ENSG00000048392"; transcript_id "G7857.4";
chr8	PacBio	CDS	102214054	102214158	.	-	.	gene_id "ENSG00000048392"; transcript_id "G7857.4";
chr8	PacBio	CDS	102218814	102218947	.	-	.	gene_id "ENSG00000048392"; transcript_id "G7857.4";
chr8	PacBio	CDS	102224046	102224140	.	-	.	gene_id "ENSG00000048392"; transcript_id "G7857.4";
chr8	PacBio	CDS	102224885	102225018	.	-	.	gene_id "ENSG00000048392"; transcript_id "G7857.4";
chr8	PacBio	CDS	102225918	102226034	.	-	.	gene_id "ENSG00000048392"; transcript_id "G7857.4";
chr8	PacBio	CDS	102232149	102232304	.	-	.	gene_id "ENSG00000048392"; transcript_id "G7857.4";
chr8	PacBio	CDS	102238827	102238874	.	-	.	gene_id "ENSG00000048392"; transcript_id "G7857.4";
chr8	PacBio	transcript	102204678	102238796	.	-	.	gene_id "ENSG00000048392"; transcript_id "G7857.5";
chr8	PacBio	exon	102204678	102205959	.	-	.	gene_id "ENSG00000048392"; transcript_id "G7857.5";
chr8	PacBio	exon	102208095	102208285	.	-	.	gene_id "ENSG00000048392"; transcript_id "G7857.5";
chr8	PacBio	exon	102212776	102212889	.	-	.	gene_id "ENSG00000048392"; transcript_id "G7857.5";
chr8	PacBio	exon	102214054	102214158	.	-	.	gene_id "ENSG00000048392"; transcript_id "G7857.5";
chr8	PacBio	exon	102218814	102218947	.	-	.	gene_id "ENSG00000048392"; transcript_id "G7857.5";
chr8	PacBio	exon	102224046	102224140	.	-	.	gene_id "ENSG00000048392"; transcript_id "G7857.5";
chr8	PacBio	exon	102224885	102225018	.	-	.	gene_id "ENSG00000048392"; transcript_id "G7857.5";
chr8	PacBio	exon	102225918	102226034	.	-	.	gene_id "ENSG00000048392"; transcript_id "G7857.5";
chr8	PacBio	exon	102232149	102232304	.	-	.	gene_id "ENSG00000048392"; transcript_id "G7857.5";
chr8	PacBio	exon	102238441	102238796	.	-	.	gene_id "ENSG00000048392"; transcript_id "G7857.5";
chr8	PacBio	CDS	102208133	102208285	.	-	.	gene_id "ENSG00000048392"; transcript_id "G7857.5";
chr8	PacBio	CDS	102212776	102212889	.	-	.	gene_id "ENSG00000048392"; transcript_id "G7857.5";
chr8	PacBio	CDS	102214054	102214158	.	-	.	gene_id "ENSG00000048392"; transcript_id "G7857.5";
chr8	PacBio	CDS	102218814	102218947	.	-	.	gene_id "ENSG00000048392"; transcript_id "G7857.5";
chr8	PacBio	CDS	102224046	102224140	.	-	.	gene_id "ENSG00000048392"; transcript_id "G7857.5";
chr8	PacBio	CDS	102224885	102225018	.	-	.	gene_id "ENSG00000048392"; transcript_id "G7857.5";
chr8	PacBio	CDS	102225918	102226034	.	-	.	gene_id "ENSG00000048392"; transcript_id "G7857.5";
chr8	PacBio	CDS	102232149	102232190	.	-	.	gene_id "ENSG00000048392"; transcript_id "G7857.5";
chr8	PacBio	transcript	102204678	102238797	.	-	.	gene_id "ENSG00000048392"; transcript_id "G7857.6";
chr8	PacBio	exon	102204678	102205959	.	-	.	gene_id "ENSG00000048392"; transcript_id "G7857.6";
chr8	PacBio	exon	102208095	102208285	.	-	.	gene_id "ENSG00000048392"; transcript_id "G7857.6";
chr8	PacBio	exon	102212776	102212889	.	-	.	gene_id "ENSG00000048392"; transcript_id "G7857.6";
chr8	PacBio	exon	102214054	102214158	.	-	.	gene_id "ENSG00000048392"; transcript_id "G7857.6";
chr8	PacBio	exon	102218814	102218947	.	-	.	gene_id "ENSG00000048392"; transcript_id "G7857.6";
chr8	PacBio	exon	102224046	102224140	.	-	.	gene_id "ENSG00000048392"; transcript_id "G7857.6";
chr8	PacBio	exon	102224885	102225018	.	-	.	gene_id "ENSG00000048392"; transcript_id "G7857.6";
chr8	PacBio	exon	102225918	102226034	.	-	.	gene_id "ENSG00000048392"; transcript_id "G7857.6";
chr8	PacBio	exon	102232149	102232304	.	-	.	gene_id "ENSG00000048392"; transcript_id "G7857.6";
chr8	PacBio	exon	102238559	102238797	.	-	.	gene_id "ENSG00000048392"; transcript_id "G7857.6";
chr8	PacBio	CDS	102208133	102208285	.	-	.	gene_id "ENSG00000048392"; transcript_id "G7857.6";
chr8	PacBio	CDS	102212776	102212889	.	-	.	gene_id "ENSG00000048392"; transcript_id "G7857.6";
chr8	PacBio	CDS	102214054	102214158	.	-	.	gene_id "ENSG00000048392"; transcript_id "G7857.6";
chr8	PacBio	CDS	102218814	102218947	.	-	.	gene_id "ENSG00000048392"; transcript_id "G7857.6";
chr8	PacBio	CDS	102224046	102224140	.	-	.	gene_id "ENSG00000048392"; transcript_id "G7857.6";
chr8	PacBio	CDS	102224885	102225018	.	-	.	gene_id "ENSG00000048392"; transcript_id "G7857.6";
chr8	PacBio	CDS	102225918	102226034	.	-	.	gene_id "ENSG00000048392"; transcript_id "G7857.6";
chr8	PacBio	CDS	102232149	102232190	.	-	.	gene_id "ENSG00000048392"; transcript_id "G7857.6";
chr8	PacBio	transcript	102204678	102238958	.	-	.	gene_id "ENSG00000048392"; transcript_id "G7857.8";
chr8	PacBio	exon	102204678	102205959	.	-	.	gene_id "ENSG00000048392"; transcript_id "G7857.8";
chr8	PacBio	exon	102208095	102208285	.	-	.	gene_id "ENSG00000048392"; transcript_id "G7857.8";
chr8	PacBio	exon	102212776	102212889	.	-	.	gene_id "ENSG00000048392"; transcript_id "G7857.8";
chr8	PacBio	exon	102214054	102214158	.	-	.	gene_id "ENSG00000048392"; transcript_id "G7857.8";
chr8	PacBio	exon	102224046	102224140	.	-	.	gene_id "ENSG00000048392"; transcript_id "G7857.8";
chr8	PacBio	exon	102224885	102225018	.	-	.	gene_id "ENSG00000048392"; transcript_id "G7857.8";
chr8	PacBio	exon	102225918	102226034	.	-	.	gene_id "ENSG00000048392"; transcript_id "G7857.8";
chr8	PacBio	exon	102232149	102232304	.	-	.	gene_id "ENSG00000048392"; transcript_id "G7857.8";
chr8	PacBio	exon	102238827	102238958	.	-	.	gene_id "ENSG00000048392"; transcript_id "G7857.8";
chr8	PacBio	CDS	102214145	102214158	.	-	.	gene_id "ENSG00000048392"; transcript_id "G7857.8";
chr8	PacBio	CDS	102224046	102224140	.	-	.	gene_id "ENSG00000048392"; transcript_id "G7857.8";
chr8	PacBio	CDS	102224885	102225018	.	-	.	gene_id "ENSG00000048392"; transcript_id "G7857.8";
chr8	PacBio	CDS	102225918	102226034	.	-	.	gene_id "ENSG00000048392"; transcript_id "G7857.8";
chr8	PacBio	CDS	102232149	102232304	.	-	.	gene_id "ENSG00000048392"; transcript_id "G7857.8";
chr8	PacBio	CDS	102238827	102238874	.	-	.	gene_id "ENSG00000048392"; transcript_id "G7857.8";
chr8	PacBio	transcript	102204678	102239057	.	-	.	gene_id "ENSG00000048392"; transcript_id "G7857.7";
chr8	PacBio	exon	102204678	102205959	.	-	.	gene_id "ENSG00000048392"; transcript_id "G7857.7";
chr8	PacBio	exon	102208095	102208285	.	-	.	gene_id "ENSG00000048392"; transcript_id "G7857.7";
chr8	PacBio	exon	102212776	102212889	.	-	.	gene_id "ENSG00000048392"; transcript_id "G7857.7";
chr8	PacBio	exon	102214054	102214158	.	-	.	gene_id "ENSG00000048392"; transcript_id "G7857.7";
chr8	PacBio	exon	102218814	102218947	.	-	.	gene_id "ENSG00000048392"; transcript_id "G7857.7";
chr8	PacBio	exon	102224046	102224140	.	-	.	gene_id "ENSG00000048392"; transcript_id "G7857.7";
chr8	PacBio	exon	102224885	102225018	.	-	.	gene_id "ENSG00000048392"; transcript_id "G7857.7";
chr8	PacBio	exon	102225918	102226034	.	-	.	gene_id "ENSG00000048392"; transcript_id "G7857.7";
chr8	PacBio	exon	102232149	102232304	.	-	.	gene_id "ENSG00000048392"; transcript_id "G7857.7";
chr8	PacBio	exon	102238827	102239057	.	-	.	gene_id "ENSG00000048392"; transcript_id "G7857.7";
chr8	PacBio	CDS	102208133	102208285	.	-	.	gene_id "ENSG00000048392"; transcript_id "G7857.7";
chr8	PacBio	CDS	102212776	102212889	.	-	.	gene_id "ENSG00000048392"; transcript_id "G7857.7";
chr8	PacBio	CDS	102214054	102214158	.	-	.	gene_id "ENSG00000048392"; transcript_id "G7857.7";
chr8	PacBio	CDS	102218814	102218947	.	-	.	gene_id "ENSG00000048392"; transcript_id "G7857.7";
chr8	PacBio	CDS	102224046	102224140	.	-	.	gene_id "ENSG00000048392"; transcript_id "G7857.7";
chr8	PacBio	CDS	102224885	102225018	.	-	.	gene_id "ENSG00000048392"; transcript_id "G7857.7";
chr8	PacBio	CDS	102225918	102226034	.	-	.	gene_id "ENSG00000048392"; transcript_id "G7857.7";
chr8	PacBio	CDS	102232149	102232304	.	-	.	gene_id "ENSG00000048392"; transcript_id "G7857.7";
chr8	PacBio	CDS	102238827	102238874	.	-	.	gene_id "ENSG00000048392"; transcript_id "G7857.7";
chr8	PacBio	transcript	102205620	102238797	.	-	.	gene_id "ENSG00000048392"; transcript_id "G7857.9";
chr8	PacBio	exon	102205620	102208285	.	-	.	gene_id "ENSG00000048392"; transcript_id "G7857.9";
chr8	PacBio	exon	102212776	102212889	.	-	.	gene_id "ENSG00000048392"; transcript_id "G7857.9";
chr8	PacBio	exon	102214054	102214158	.	-	.	gene_id "ENSG00000048392"; transcript_id "G7857.9";
chr8	PacBio	exon	102218814	102218947	.	-	.	gene_id "ENSG00000048392"; transcript_id "G7857.9";
chr8	PacBio	exon	102224046	102224140	.	-	.	gene_id "ENSG00000048392"; transcript_id "G7857.9";
chr8	PacBio	exon	102224885	102225018	.	-	.	gene_id "ENSG00000048392"; transcript_id "G7857.9";
chr8	PacBio	exon	102225918	102226034	.	-	.	gene_id "ENSG00000048392"; transcript_id "G7857.9";
chr8	PacBio	exon	102232149	102232304	.	-	.	gene_id "ENSG00000048392"; transcript_id "G7857.9";
chr8	PacBio	exon	102238559	102238797	.	-	.	gene_id "ENSG00000048392"; transcript_id "G7857.9";
chr8	PacBio	CDS	102208133	102208285	.	-	.	gene_id "ENSG00000048392"; transcript_id "G7857.9";
chr8	PacBio	CDS	102212776	102212889	.	-	.	gene_id "ENSG00000048392"; transcript_id "G7857.9";
chr8	PacBio	CDS	102214054	102214158	.	-	.	gene_id "ENSG00000048392"; transcript_id "G7857.9";
chr8	PacBio	CDS	102218814	102218947	.	-	.	gene_id "ENSG00000048392"; transcript_id "G7857.9";
chr8	PacBio	CDS	102224046	102224140	.	-	.	gene_id "ENSG00000048392"; transcript_id "G7857.9";
chr8	PacBio	CDS	102224885	102225018	.	-	.	gene_id "ENSG00000048392"; transcript_id "G7857.9";
chr8	PacBio	CDS	102225918	102226034	.	-	.	gene_id "ENSG00000048392"; transcript_id "G7857.9";
chr8	PacBio	CDS	102232149	102232190	.	-	.	gene_id "ENSG00000048392"; transcript_id "G7857.9";
chr8	PacBio	transcript	102205620	102238977	.	-	.	gene_id "ENSG00000048392"; transcript_id "G7857.10";
chr8	PacBio	exon	102205620	102208285	.	-	.	gene_id "ENSG00000048392"; transcript_id "G7857.10";
chr8	PacBio	exon	102212776	102212889	.	-	.	gene_id "ENSG00000048392"; transcript_id "G7857.10";
chr8	PacBio	exon	102214054	102214158	.	-	.	gene_id "ENSG00000048392"; transcript_id "G7857.10";
chr8	PacBio	exon	102218814	102218947	.	-	.	gene_id "ENSG00000048392"; transcript_id "G7857.10";
chr8	PacBio	exon	102224046	102224140	.	-	.	gene_id "ENSG00000048392"; transcript_id "G7857.10";
chr8	PacBio	exon	102224885	102225018	.	-	.	gene_id "ENSG00000048392"; transcript_id "G7857.10";
chr8	PacBio	exon	102225918	102226034	.	-	.	gene_id "ENSG00000048392"; transcript_id "G7857.10";
chr8	PacBio	exon	102232149	102232304	.	-	.	gene_id "ENSG00000048392"; transcript_id "G7857.10";
chr8	PacBio	exon	102238827	102238977	.	-	.	gene_id "ENSG00000048392"; transcript_id "G7857.10";
chr8	PacBio	CDS	102208133	102208285	.	-	.	gene_id "ENSG00000048392"; transcript_id "G7857.10";
chr8	PacBio	CDS	102212776	102212889	.	-	.	gene_id "ENSG00000048392"; transcript_id "G7857.10";
chr8	PacBio	CDS	102214054	102214158	.	-	.	gene_id "ENSG00000048392"; transcript_id "G7857.10";
chr8	PacBio	CDS	102218814	102218947	.	-	.	gene_id "ENSG00000048392"; transcript_id "G7857.10";
chr8	PacBio	CDS	102224046	102224140	.	-	.	gene_id "ENSG00000048392"; transcript_id "G7857.10";
chr8	PacBio	CDS	102224885	102225018	.	-	.	gene_id "ENSG00000048392"; transcript_id "G7857.10";
chr8	PacBio	CDS	102225918	102226034	.	-	.	gene_id "ENSG00000048392"; transcript_id "G7857.10";
chr8	PacBio	CDS	102232149	102232304	.	-	.	gene_id "ENSG00000048392"; transcript_id "G7857.10";
chr8	PacBio	CDS	102238827	102238874	.	-	.	gene_id "ENSG00000048392"; transcript_id "G7857.10";
chr8	PacBio	transcript	102205869	102239299	.	-	.	gene_id "ENSG00000048392"; transcript_id "G7857.11";
chr8	PacBio	exon	102205869	102208285	.	-	.	gene_id "ENSG00000048392"; transcript_id "G7857.11";
chr8	PacBio	exon	102212776	102212889	.	-	.	gene_id "ENSG00000048392"; transcript_id "G7857.11";
chr8	PacBio	exon	102214054	102214158	.	-	.	gene_id "ENSG00000048392"; transcript_id "G7857.11";
chr8	PacBio	exon	102218814	102218947	.	-	.	gene_id "ENSG00000048392"; transcript_id "G7857.11";
chr8	PacBio	exon	102224046	102224140	.	-	.	gene_id "ENSG00000048392"; transcript_id "G7857.11";
chr8	PacBio	exon	102224885	102225018	.	-	.	gene_id "ENSG00000048392"; transcript_id "G7857.11";
chr8	PacBio	exon	102225918	102226034	.	-	.	gene_id "ENSG00000048392"; transcript_id "G7857.11";
chr8	PacBio	exon	102232149	102232304	.	-	.	gene_id "ENSG00000048392"; transcript_id "G7857.11";
chr8	PacBio	exon	102238827	102239299	.	-	.	gene_id "ENSG00000048392"; transcript_id "G7857.11";
chr8	PacBio	CDS	102208133	102208285	.	-	.	gene_id "ENSG00000048392"; transcript_id "G7857.11";
chr8	PacBio	CDS	102212776	102212889	.	-	.	gene_id "ENSG00000048392"; transcript_id "G7857.11";
chr8	PacBio	CDS	102214054	102214158	.	-	.	gene_id "ENSG00000048392"; transcript_id "G7857.11";
chr8	PacBio	CDS	102218814	102218947	.	-	.	gene_id "ENSG00000048392"; transcript_id "G7857.11";
chr8	PacBio	CDS	102224046	102224140	.	-	.	gene_id "ENSG00000048392"; transcript_id "G7857.11";
chr8	PacBio	CDS	102224885	102225018	.	-	.	gene_id "ENSG00000048392"; transcript_id "G7857.11";
chr8	PacBio	CDS	102225918	102226034	.	-	.	gene_id "ENSG00000048392"; transcript_id "G7857.11";
chr8	PacBio	CDS	102232149	102232304	.	-	.	gene_id "ENSG00000048392"; transcript_id "G7857.11";
chr8	PacBio	CDS	102238827	102238874	.	-	.	gene_id "ENSG00000048392"; transcript_id "G7857.11";
chr8	PacBio	transcript	102205878	102238797	.	-	.	gene_id "ENSG00000048392"; transcript_id "G7857.12";
chr8	PacBio	exon	102205878	102208285	.	-	.	gene_id "ENSG00000048392"; transcript_id "G7857.12";
chr8	PacBio	exon	102212776	102212889	.	-	.	gene_id "ENSG00000048392"; transcript_id "G7857.12";
chr8	PacBio	exon	102214054	102214158	.	-	.	gene_id "ENSG00000048392"; transcript_id "G7857.12";
chr8	PacBio	exon	102218814	102218947	.	-	.	gene_id "ENSG00000048392"; transcript_id "G7857.12";
chr8	PacBio	exon	102224046	102224140	.	-	.	gene_id "ENSG00000048392"; transcript_id "G7857.12";
chr8	PacBio	exon	102224885	102225018	.	-	.	gene_id "ENSG00000048392"; transcript_id "G7857.12";
chr8	PacBio	exon	102225918	102226034	.	-	.	gene_id "ENSG00000048392"; transcript_id "G7857.12";
chr8	PacBio	exon	102232149	102232304	.	-	.	gene_id "ENSG00000048392"; transcript_id "G7857.12";
chr8	PacBio	exon	102238559	102238797	.	-	.	gene_id "ENSG00000048392"; transcript_id "G7857.12";
chr8	PacBio	CDS	102208133	102208285	.	-	.	gene_id "ENSG00000048392"; transcript_id "G7857.12";
chr8	PacBio	CDS	102212776	102212889	.	-	.	gene_id "ENSG00000048392"; transcript_id "G7857.12";
chr8	PacBio	CDS	102214054	102214158	.	-	.	gene_id "ENSG00000048392"; transcript_id "G7857.12";
chr8	PacBio	CDS	102218814	102218947	.	-	.	gene_id "ENSG00000048392"; transcript_id "G7857.12";
chr8	PacBio	CDS	102224046	102224140	.	-	.	gene_id "ENSG00000048392"; transcript_id "G7857.12";
chr8	PacBio	CDS	102224885	102225018	.	-	.	gene_id "ENSG00000048392"; transcript_id "G7857.12";
chr8	PacBio	CDS	102225918	102226034	.	-	.	gene_id "ENSG00000048392"; transcript_id "G7857.12";
chr8	PacBio	CDS	102232149	102232190	.	-	.	gene_id "ENSG00000048392"; transcript_id "G7857.12";
chr8	PacBio	transcript	102206019	102238953	.	-	.	gene_id "ENSG00000048392"; transcript_id "G7857.13";
chr8	PacBio	exon	102206019	102208285	.	-	.	gene_id "ENSG00000048392"; transcript_id "G7857.13";
chr8	PacBio	exon	102212776	102212889	.	-	.	gene_id "ENSG00000048392"; transcript_id "G7857.13";
chr8	PacBio	exon	102214054	102214158	.	-	.	gene_id "ENSG00000048392"; transcript_id "G7857.13";
chr8	PacBio	exon	102218814	102218947	.	-	.	gene_id "ENSG00000048392"; transcript_id "G7857.13";
chr8	PacBio	exon	102224046	102224140	.	-	.	gene_id "ENSG00000048392"; transcript_id "G7857.13";
chr8	PacBio	exon	102224885	102225018	.	-	.	gene_id "ENSG00000048392"; transcript_id "G7857.13";
chr8	PacBio	exon	102225918	102226034	.	-	.	gene_id "ENSG00000048392"; transcript_id "G7857.13";
chr8	PacBio	exon	102232149	102232304	.	-	.	gene_id "ENSG00000048392"; transcript_id "G7857.13";
chr8	PacBio	exon	102238827	102238953	.	-	.	gene_id "ENSG00000048392"; transcript_id "G7857.13";
chr8	PacBio	CDS	102208133	102208285	.	-	.	gene_id "ENSG00000048392"; transcript_id "G7857.13";
chr8	PacBio	CDS	102212776	102212889	.	-	.	gene_id "ENSG00000048392"; transcript_id "G7857.13";
chr8	PacBio	CDS	102214054	102214158	.	-	.	gene_id "ENSG00000048392"; transcript_id "G7857.13";
chr8	PacBio	CDS	102218814	102218947	.	-	.	gene_id "ENSG00000048392"; transcript_id "G7857.13";
chr8	PacBio	CDS	102224046	102224140	.	-	.	gene_id "ENSG00000048392"; transcript_id "G7857.13";
chr8	PacBio	CDS	102224885	102225018	.	-	.	gene_id "ENSG00000048392"; transcript_id "G7857.13";
chr8	PacBio	CDS	102225918	102226034	.	-	.	gene_id "ENSG00000048392"; transcript_id "G7857.13";
chr8	PacBio	CDS	102232149	102232304	.	-	.	gene_id "ENSG00000048392"; transcript_id "G7857.13";
chr8	PacBio	CDS	102238827	102238874	.	-	.	gene_id "ENSG00000048392"; transcript_id "G7857.13";
chr8	PacBio	transcript	102207716	102238650	.	-	.	gene_id "ENSG00000048392"; transcript_id "G7857.14";
chr8	PacBio	exon	102207716	102208285	.	-	.	gene_id "ENSG00000048392"; transcript_id "G7857.14";
chr8	PacBio	exon	102212776	102212889	.	-	.	gene_id "ENSG00000048392"; transcript_id "G7857.14";
chr8	PacBio	exon	102214054	102214158	.	-	.	gene_id "ENSG00000048392"; transcript_id "G7857.14";
chr8	PacBio	exon	102218814	102218947	.	-	.	gene_id "ENSG00000048392"; transcript_id "G7857.14";
chr8	PacBio	exon	102224046	102224140	.	-	.	gene_id "ENSG00000048392"; transcript_id "G7857.14";
chr8	PacBio	exon	102224885	102225018	.	-	.	gene_id "ENSG00000048392"; transcript_id "G7857.14";
chr8	PacBio	exon	102225918	102226034	.	-	.	gene_id "ENSG00000048392"; transcript_id "G7857.14";
chr8	PacBio	exon	102232149	102232304	.	-	.	gene_id "ENSG00000048392"; transcript_id "G7857.14";
chr8	PacBio	exon	102238559	102238650	.	-	.	gene_id "ENSG00000048392"; transcript_id "G7857.14";
chr8	PacBio	CDS	102208133	102208285	.	-	.	gene_id "ENSG00000048392"; transcript_id "G7857.14";
chr8	PacBio	CDS	102212776	102212889	.	-	.	gene_id "ENSG00000048392"; transcript_id "G7857.14";
chr8	PacBio	CDS	102214054	102214158	.	-	.	gene_id "ENSG00000048392"; transcript_id "G7857.14";
chr8	PacBio	CDS	102218814	102218947	.	-	.	gene_id "ENSG00000048392"; transcript_id "G7857.14";
chr8	PacBio	CDS	102224046	102224140	.	-	.	gene_id "ENSG00000048392"; transcript_id "G7857.14";
chr8	PacBio	CDS	102224885	102225018	.	-	.	gene_id "ENSG00000048392"; transcript_id "G7857.14";
chr8	PacBio	CDS	102225918	102226034	.	-	.	gene_id "ENSG00000048392"; transcript_id "G7857.14";
chr8	PacBio	CDS	102232149	102232190	.	-	.	gene_id "ENSG00000048392"; transcript_id "G7857.14";
chr8	PacBio	transcript	102208067	102239052	.	-	.	gene_id "ENSG00000048392"; transcript_id "G7857.15";
chr8	PacBio	exon	102208067	102208285	.	-	.	gene_id "ENSG00000048392"; transcript_id "G7857.15";
chr8	PacBio	exon	102212776	102212889	.	-	.	gene_id "ENSG00000048392"; transcript_id "G7857.15";
chr8	PacBio	exon	102214054	102214158	.	-	.	gene_id "ENSG00000048392"; transcript_id "G7857.15";
chr8	PacBio	exon	102218814	102218947	.	-	.	gene_id "ENSG00000048392"; transcript_id "G7857.15";
chr8	PacBio	exon	102224046	102224140	.	-	.	gene_id "ENSG00000048392"; transcript_id "G7857.15";
chr8	PacBio	exon	102224885	102225018	.	-	.	gene_id "ENSG00000048392"; transcript_id "G7857.15";
chr8	PacBio	exon	102225918	102226034	.	-	.	gene_id "ENSG00000048392"; transcript_id "G7857.15";
chr8	PacBio	exon	102232149	102232304	.	-	.	gene_id "ENSG00000048392"; transcript_id "G7857.15";
chr8	PacBio	exon	102238827	102239052	.	-	.	gene_id "ENSG00000048392"; transcript_id "G7857.15";
chr8	PacBio	CDS	102208133	102208285	.	-	.	gene_id "ENSG00000048392"; transcript_id "G7857.15";
chr8	PacBio	CDS	102212776	102212889	.	-	.	gene_id "ENSG00000048392"; transcript_id "G7857.15";
chr8	PacBio	CDS	102214054	102214158	.	-	.	gene_id "ENSG00000048392"; transcript_id "G7857.15";
chr8	PacBio	CDS	102218814	102218947	.	-	.	gene_id "ENSG00000048392"; transcript_id "G7857.15";
chr8	PacBio	CDS	102224046	102224140	.	-	.	gene_id "ENSG00000048392"; transcript_id "G7857.15";
chr8	PacBio	CDS	102224885	102225018	.	-	.	gene_id "ENSG00000048392"; transcript_id "G7857.15";
chr8	PacBio	CDS	102225918	102226034	.	-	.	gene_id "ENSG00000048392"; transcript_id "G7857.15";
chr8	PacBio	CDS	102232149	102232304	.	-	.	gene_id "ENSG00000048392"; transcript_id "G7857.15";
chr8	PacBio	CDS	102238827	102238874	.	-	.	gene_id "ENSG00000048392"; transcript_id "G7857.15";
chr8	PacBio	transcript	102253344	102289526	.	-	.	gene_id "ENSG00000104517"; transcript_id "G7858.1";
chr8	PacBio	exon	102253344	102254514	.	-	.	gene_id "ENSG00000104517"; transcript_id "G7858.1";
chr8	PacBio	exon	102257632	102257717	.	-	.	gene_id "ENSG00000104517"; transcript_id "G7858.1";
chr8	PacBio	exon	102258985	102259129	.	-	.	gene_id "ENSG00000104517"; transcript_id "G7858.1";
chr8	PacBio	exon	102261146	102261259	.	-	.	gene_id "ENSG00000104517"; transcript_id "G7858.1";
chr8	PacBio	exon	102261915	102262070	.	-	.	gene_id "ENSG00000104517"; transcript_id "G7858.1";
chr8	PacBio	exon	102264474	102264558	.	-	.	gene_id "ENSG00000104517"; transcript_id "G7858.1";
chr8	PacBio	exon	102265100	102265278	.	-	.	gene_id "ENSG00000104517"; transcript_id "G7858.1";
chr8	PacBio	exon	102266947	102267007	.	-	.	gene_id "ENSG00000104517"; transcript_id "G7858.1";
chr8	PacBio	exon	102268978	102269108	.	-	.	gene_id "ENSG00000104517"; transcript_id "G7858.1";
chr8	PacBio	exon	102270039	102270183	.	-	.	gene_id "ENSG00000104517"; transcript_id "G7858.1";
chr8	PacBio	exon	102271134	102271245	.	-	.	gene_id "ENSG00000104517"; transcript_id "G7858.1";
chr8	PacBio	exon	102272529	102272772	.	-	.	gene_id "ENSG00000104517"; transcript_id "G7858.1";
chr8	PacBio	exon	102275521	102275619	.	-	.	gene_id "ENSG00000104517"; transcript_id "G7858.1";
chr8	PacBio	exon	102275708	102275828	.	-	.	gene_id "ENSG00000104517"; transcript_id "G7858.1";
chr8	PacBio	exon	102276972	102277192	.	-	.	gene_id "ENSG00000104517"; transcript_id "G7858.1";
chr8	PacBio	exon	102278826	102278939	.	-	.	gene_id "ENSG00000104517"; transcript_id "G7858.1";
chr8	PacBio	exon	102279036	102279208	.	-	.	gene_id "ENSG00000104517"; transcript_id "G7858.1";
chr8	PacBio	exon	102280394	102280467	.	-	.	gene_id "ENSG00000104517"; transcript_id "G7858.1";
chr8	PacBio	exon	102281289	102281519	.	-	.	gene_id "ENSG00000104517"; transcript_id "G7858.1";
chr8	PacBio	exon	102285127	102285338	.	-	.	gene_id "ENSG00000104517"; transcript_id "G7858.1";
chr8	PacBio	exon	102285513	102285781	.	-	.	gene_id "ENSG00000104517"; transcript_id "G7858.1";
chr8	PacBio	exon	102286360	102286617	.	-	.	gene_id "ENSG00000104517"; transcript_id "G7858.1";
chr8	PacBio	exon	102287433	102287564	.	-	.	gene_id "ENSG00000104517"; transcript_id "G7858.1";
chr8	PacBio	exon	102288155	102288266	.	-	.	gene_id "ENSG00000104517"; transcript_id "G7858.1";
chr8	PacBio	exon	102289453	102289526	.	-	.	gene_id "ENSG00000104517"; transcript_id "G7858.1";
chr8	PacBio	CDS	102254302	102254514	.	-	.	gene_id "ENSG00000104517"; transcript_id "G7858.1";
chr8	PacBio	CDS	102257632	102257717	.	-	.	gene_id "ENSG00000104517"; transcript_id "G7858.1";
chr8	PacBio	CDS	102258985	102259129	.	-	.	gene_id "ENSG00000104517"; transcript_id "G7858.1";
chr8	PacBio	CDS	102261146	102261259	.	-	.	gene_id "ENSG00000104517"; transcript_id "G7858.1";
chr8	PacBio	CDS	102261915	102262070	.	-	.	gene_id "ENSG00000104517"; transcript_id "G7858.1";
chr8	PacBio	CDS	102264474	102264558	.	-	.	gene_id "ENSG00000104517"; transcript_id "G7858.1";
chr8	PacBio	CDS	102265100	102265278	.	-	.	gene_id "ENSG00000104517"; transcript_id "G7858.1";
chr8	PacBio	CDS	102266947	102267007	.	-	.	gene_id "ENSG00000104517"; transcript_id "G7858.1";
chr8	PacBio	CDS	102268978	102269108	.	-	.	gene_id "ENSG00000104517"; transcript_id "G7858.1";
chr8	PacBio	CDS	102270039	102270183	.	-	.	gene_id "ENSG00000104517"; transcript_id "G7858.1";
chr8	PacBio	CDS	102271134	102271245	.	-	.	gene_id "ENSG00000104517"; transcript_id "G7858.1";
chr8	PacBio	CDS	102272529	102272772	.	-	.	gene_id "ENSG00000104517"; transcript_id "G7858.1";
chr8	PacBio	CDS	102275521	102275619	.	-	.	gene_id "ENSG00000104517"; transcript_id "G7858.1";
chr8	PacBio	CDS	102275708	102275828	.	-	.	gene_id "ENSG00000104517"; transcript_id "G7858.1";
chr8	PacBio	CDS	102276972	102277192	.	-	.	gene_id "ENSG00000104517"; transcript_id "G7858.1";
chr8	PacBio	CDS	102278826	102278939	.	-	.	gene_id "ENSG00000104517"; transcript_id "G7858.1";
chr8	PacBio	CDS	102279036	102279208	.	-	.	gene_id "ENSG00000104517"; transcript_id "G7858.1";
chr8	PacBio	CDS	102280394	102280467	.	-	.	gene_id "ENSG00000104517"; transcript_id "G7858.1";
chr8	PacBio	CDS	102281289	102281519	.	-	.	gene_id "ENSG00000104517"; transcript_id "G7858.1";
chr8	PacBio	CDS	102285127	102285338	.	-	.	gene_id "ENSG00000104517"; transcript_id "G7858.1";
chr8	PacBio	CDS	102285513	102285781	.	-	.	gene_id "ENSG00000104517"; transcript_id "G7858.1";
chr8	PacBio	CDS	102286360	102286617	.	-	.	gene_id "ENSG00000104517"; transcript_id "G7858.1";
chr8	PacBio	CDS	102287433	102287556	.	-	.	gene_id "ENSG00000104517"; transcript_id "G7858.1";
chr8	PacBio	transcript	102253888	102295006	.	-	.	gene_id "ENSG00000104517"; transcript_id "G7858.2";
chr8	PacBio	exon	102253888	102254514	.	-	.	gene_id "ENSG00000104517"; transcript_id "G7858.2";
chr8	PacBio	exon	102257632	102257717	.	-	.	gene_id "ENSG00000104517"; transcript_id "G7858.2";
chr8	PacBio	exon	102258985	102259129	.	-	.	gene_id "ENSG00000104517"; transcript_id "G7858.2";
chr8	PacBio	exon	102261146	102261259	.	-	.	gene_id "ENSG00000104517"; transcript_id "G7858.2";
chr8	PacBio	exon	102261915	102262070	.	-	.	gene_id "ENSG00000104517"; transcript_id "G7858.2";
chr8	PacBio	exon	102264474	102264558	.	-	.	gene_id "ENSG00000104517"; transcript_id "G7858.2";
chr8	PacBio	exon	102265100	102265278	.	-	.	gene_id "ENSG00000104517"; transcript_id "G7858.2";
chr8	PacBio	exon	102266947	102267007	.	-	.	gene_id "ENSG00000104517"; transcript_id "G7858.2";
chr8	PacBio	exon	102268978	102269108	.	-	.	gene_id "ENSG00000104517"; transcript_id "G7858.2";
chr8	PacBio	exon	102270039	102270183	.	-	.	gene_id "ENSG00000104517"; transcript_id "G7858.2";
chr8	PacBio	exon	102271134	102271245	.	-	.	gene_id "ENSG00000104517"; transcript_id "G7858.2";
chr8	PacBio	exon	102272529	102272772	.	-	.	gene_id "ENSG00000104517"; transcript_id "G7858.2";
chr8	PacBio	exon	102275521	102275619	.	-	.	gene_id "ENSG00000104517"; transcript_id "G7858.2";
chr8	PacBio	exon	102275708	102275828	.	-	.	gene_id "ENSG00000104517"; transcript_id "G7858.2";
chr8	PacBio	exon	102276972	102277192	.	-	.	gene_id "ENSG00000104517"; transcript_id "G7858.2";
chr8	PacBio	exon	102278826	102278939	.	-	.	gene_id "ENSG00000104517"; transcript_id "G7858.2";
chr8	PacBio	exon	102279036	102279208	.	-	.	gene_id "ENSG00000104517"; transcript_id "G7858.2";
chr8	PacBio	exon	102280394	102280467	.	-	.	gene_id "ENSG00000104517"; transcript_id "G7858.2";
chr8	PacBio	exon	102281289	102281519	.	-	.	gene_id "ENSG00000104517"; transcript_id "G7858.2";
chr8	PacBio	exon	102285127	102285338	.	-	.	gene_id "ENSG00000104517"; transcript_id "G7858.2";
chr8	PacBio	exon	102285513	102285781	.	-	.	gene_id "ENSG00000104517"; transcript_id "G7858.2";
chr8	PacBio	exon	102286360	102286617	.	-	.	gene_id "ENSG00000104517"; transcript_id "G7858.2";
chr8	PacBio	exon	102287433	102287564	.	-	.	gene_id "ENSG00000104517"; transcript_id "G7858.2";
chr8	PacBio	exon	102288155	102288266	.	-	.	gene_id "ENSG00000104517"; transcript_id "G7858.2";
chr8	PacBio	exon	102289453	102289576	.	-	.	gene_id "ENSG00000104517"; transcript_id "G7858.2";
chr8	PacBio	exon	102293605	102293844	.	-	.	gene_id "ENSG00000104517"; transcript_id "G7858.2";
chr8	PacBio	exon	102293955	102294115	.	-	.	gene_id "ENSG00000104517"; transcript_id "G7858.2";
chr8	PacBio	exon	102294982	102295006	.	-	.	gene_id "ENSG00000104517"; transcript_id "G7858.2";
chr8	PacBio	CDS	102254302	102254514	.	-	.	gene_id "ENSG00000104517"; transcript_id "G7858.2";
chr8	PacBio	CDS	102257632	102257717	.	-	.	gene_id "ENSG00000104517"; transcript_id "G7858.2";
chr8	PacBio	CDS	102258985	102259129	.	-	.	gene_id "ENSG00000104517"; transcript_id "G7858.2";
chr8	PacBio	CDS	102261146	102261259	.	-	.	gene_id "ENSG00000104517"; transcript_id "G7858.2";
chr8	PacBio	CDS	102261915	102262070	.	-	.	gene_id "ENSG00000104517"; transcript_id "G7858.2";
chr8	PacBio	CDS	102264474	102264558	.	-	.	gene_id "ENSG00000104517"; transcript_id "G7858.2";
chr8	PacBio	CDS	102265100	102265278	.	-	.	gene_id "ENSG00000104517"; transcript_id "G7858.2";
chr8	PacBio	CDS	102266947	102267007	.	-	.	gene_id "ENSG00000104517"; transcript_id "G7858.2";
chr8	PacBio	CDS	102268978	102269108	.	-	.	gene_id "ENSG00000104517"; transcript_id "G7858.2";
chr8	PacBio	CDS	102270039	102270183	.	-	.	gene_id "ENSG00000104517"; transcript_id "G7858.2";
chr8	PacBio	CDS	102271134	102271245	.	-	.	gene_id "ENSG00000104517"; transcript_id "G7858.2";
chr8	PacBio	CDS	102272529	102272772	.	-	.	gene_id "ENSG00000104517"; transcript_id "G7858.2";
chr8	PacBio	CDS	102275521	102275619	.	-	.	gene_id "ENSG00000104517"; transcript_id "G7858.2";
chr8	PacBio	CDS	102275708	102275828	.	-	.	gene_id "ENSG00000104517"; transcript_id "G7858.2";
chr8	PacBio	CDS	102276972	102277192	.	-	.	gene_id "ENSG00000104517"; transcript_id "G7858.2";
chr8	PacBio	CDS	102278826	102278939	.	-	.	gene_id "ENSG00000104517"; transcript_id "G7858.2";
chr8	PacBio	CDS	102279036	102279208	.	-	.	gene_id "ENSG00000104517"; transcript_id "G7858.2";
chr8	PacBio	CDS	102280394	102280467	.	-	.	gene_id "ENSG00000104517"; transcript_id "G7858.2";
chr8	PacBio	CDS	102281289	102281519	.	-	.	gene_id "ENSG00000104517"; transcript_id "G7858.2";
chr8	PacBio	CDS	102285127	102285338	.	-	.	gene_id "ENSG00000104517"; transcript_id "G7858.2";
chr8	PacBio	CDS	102285513	102285781	.	-	.	gene_id "ENSG00000104517"; transcript_id "G7858.2";
chr8	PacBio	CDS	102286360	102286617	.	-	.	gene_id "ENSG00000104517"; transcript_id "G7858.2";
chr8	PacBio	CDS	102287433	102287564	.	-	.	gene_id "ENSG00000104517"; transcript_id "G7858.2";
chr8	PacBio	CDS	102288155	102288266	.	-	.	gene_id "ENSG00000104517"; transcript_id "G7858.2";
chr8	PacBio	CDS	102289453	102289576	.	-	.	gene_id "ENSG00000104517"; transcript_id "G7858.2";
chr8	PacBio	CDS	102293605	102293844	.	-	.	gene_id "ENSG00000104517"; transcript_id "G7858.2";
chr8	PacBio	CDS	102293955	102294028	.	-	.	gene_id "ENSG00000104517"; transcript_id "G7858.2";
chr8	PacBio	transcript	102293966	102412755	.	-	.	gene_id "ENSG00000104517"; transcript_id "G7858.3";
chr8	PacBio	exon	102293966	102294115	.	-	.	gene_id "ENSG00000104517"; transcript_id "G7858.3";
chr8	PacBio	exon	102294982	102295111	.	-	.	gene_id "ENSG00000104517"; transcript_id "G7858.3";
chr8	PacBio	exon	102295204	102295330	.	-	.	gene_id "ENSG00000104517"; transcript_id "G7858.3";
chr8	PacBio	exon	102295414	102295532	.	-	.	gene_id "ENSG00000104517"; transcript_id "G7858.3";
chr8	PacBio	exon	102295636	102295782	.	-	.	gene_id "ENSG00000104517"; transcript_id "G7858.3";
chr8	PacBio	exon	102296893	102296984	.	-	.	gene_id "ENSG00000104517"; transcript_id "G7858.3";
chr8	PacBio	exon	102297458	102297606	.	-	.	gene_id "ENSG00000104517"; transcript_id "G7858.3";
chr8	PacBio	exon	102298392	102298489	.	-	.	gene_id "ENSG00000104517"; transcript_id "G7858.3";
chr8	PacBio	exon	102298848	102298971	.	-	.	gene_id "ENSG00000104517"; transcript_id "G7858.3";
chr8	PacBio	exon	102299452	102299547	.	-	.	gene_id "ENSG00000104517"; transcript_id "G7858.3";
chr8	PacBio	exon	102300000	102300151	.	-	.	gene_id "ENSG00000104517"; transcript_id "G7858.3";
chr8	PacBio	exon	102304043	102304169	.	-	.	gene_id "ENSG00000104517"; transcript_id "G7858.3";
chr8	PacBio	exon	102305085	102305295	.	-	.	gene_id "ENSG00000104517"; transcript_id "G7858.3";
chr8	PacBio	exon	102311299	102311496	.	-	.	gene_id "ENSG00000104517"; transcript_id "G7858.3";
chr8	PacBio	exon	102311735	102311889	.	-	.	gene_id "ENSG00000104517"; transcript_id "G7858.3";
chr8	PacBio	exon	102312134	102312245	.	-	.	gene_id "ENSG00000104517"; transcript_id "G7858.3";
chr8	PacBio	exon	102312342	102312485	.	-	.	gene_id "ENSG00000104517"; transcript_id "G7858.3";
chr8	PacBio	exon	102313804	102313916	.	-	.	gene_id "ENSG00000104517"; transcript_id "G7858.3";
chr8	PacBio	exon	102314744	102314853	.	-	.	gene_id "ENSG00000104517"; transcript_id "G7858.3";
chr8	PacBio	exon	102323311	102323495	.	-	.	gene_id "ENSG00000104517"; transcript_id "G7858.3";
chr8	PacBio	exon	102326546	102326663	.	-	.	gene_id "ENSG00000104517"; transcript_id "G7858.3";
chr8	PacBio	exon	102327742	102327896	.	-	.	gene_id "ENSG00000104517"; transcript_id "G7858.3";
chr8	PacBio	exon	102329090	102329200	.	-	.	gene_id "ENSG00000104517"; transcript_id "G7858.3";
chr8	PacBio	exon	102329283	102329399	.	-	.	gene_id "ENSG00000104517"; transcript_id "G7858.3";
chr8	PacBio	exon	102342473	102342684	.	-	.	gene_id "ENSG00000104517"; transcript_id "G7858.3";
chr8	PacBio	exon	102345396	102345545	.	-	.	gene_id "ENSG00000104517"; transcript_id "G7858.3";
chr8	PacBio	exon	102346236	102346395	.	-	.	gene_id "ENSG00000104517"; transcript_id "G7858.3";
chr8	PacBio	exon	102346903	102347092	.	-	.	gene_id "ENSG00000104517"; transcript_id "G7858.3";
chr8	PacBio	exon	102360071	102360190	.	-	.	gene_id "ENSG00000104517"; transcript_id "G7858.3";
chr8	PacBio	exon	102360589	102360665	.	-	.	gene_id "ENSG00000104517"; transcript_id "G7858.3";
chr8	PacBio	exon	102361125	102361206	.	-	.	gene_id "ENSG00000104517"; transcript_id "G7858.3";
chr8	PacBio	exon	102361582	102361626	.	-	.	gene_id "ENSG00000104517"; transcript_id "G7858.3";
chr8	PacBio	exon	102412173	102412755	.	-	.	gene_id "ENSG00000104517"; transcript_id "G7858.3";
chr8	PacBio	CDS	102293966	102294115	.	-	.	gene_id "ENSG00000104517"; transcript_id "G7858.3";
chr8	PacBio	CDS	102294982	102295111	.	-	.	gene_id "ENSG00000104517"; transcript_id "G7858.3";
chr8	PacBio	CDS	102295204	102295330	.	-	.	gene_id "ENSG00000104517"; transcript_id "G7858.3";
chr8	PacBio	CDS	102295414	102295532	.	-	.	gene_id "ENSG00000104517"; transcript_id "G7858.3";
chr8	PacBio	CDS	102295636	102295782	.	-	.	gene_id "ENSG00000104517"; transcript_id "G7858.3";
chr8	PacBio	CDS	102296893	102296984	.	-	.	gene_id "ENSG00000104517"; transcript_id "G7858.3";
chr8	PacBio	CDS	102297458	102297606	.	-	.	gene_id "ENSG00000104517"; transcript_id "G7858.3";
chr8	PacBio	CDS	102298392	102298489	.	-	.	gene_id "ENSG00000104517"; transcript_id "G7858.3";
chr8	PacBio	CDS	102298848	102298971	.	-	.	gene_id "ENSG00000104517"; transcript_id "G7858.3";
chr8	PacBio	CDS	102299452	102299547	.	-	.	gene_id "ENSG00000104517"; transcript_id "G7858.3";
chr8	PacBio	CDS	102300000	102300151	.	-	.	gene_id "ENSG00000104517"; transcript_id "G7858.3";
chr8	PacBio	CDS	102304043	102304169	.	-	.	gene_id "ENSG00000104517"; transcript_id "G7858.3";
chr8	PacBio	CDS	102305085	102305295	.	-	.	gene_id "ENSG00000104517"; transcript_id "G7858.3";
chr8	PacBio	CDS	102311299	102311496	.	-	.	gene_id "ENSG00000104517"; transcript_id "G7858.3";
chr8	PacBio	CDS	102311735	102311889	.	-	.	gene_id "ENSG00000104517"; transcript_id "G7858.3";
chr8	PacBio	CDS	102312134	102312245	.	-	.	gene_id "ENSG00000104517"; transcript_id "G7858.3";
chr8	PacBio	CDS	102312342	102312485	.	-	.	gene_id "ENSG00000104517"; transcript_id "G7858.3";
chr8	PacBio	CDS	102313804	102313916	.	-	.	gene_id "ENSG00000104517"; transcript_id "G7858.3";
chr8	PacBio	CDS	102314744	102314853	.	-	.	gene_id "ENSG00000104517"; transcript_id "G7858.3";
chr8	PacBio	CDS	102323311	102323495	.	-	.	gene_id "ENSG00000104517"; transcript_id "G7858.3";
chr8	PacBio	CDS	102326546	102326663	.	-	.	gene_id "ENSG00000104517"; transcript_id "G7858.3";
chr8	PacBio	CDS	102327742	102327896	.	-	.	gene_id "ENSG00000104517"; transcript_id "G7858.3";
chr8	PacBio	CDS	102329090	102329200	.	-	.	gene_id "ENSG00000104517"; transcript_id "G7858.3";
chr8	PacBio	CDS	102329283	102329399	.	-	.	gene_id "ENSG00000104517"; transcript_id "G7858.3";
chr8	PacBio	CDS	102342473	102342684	.	-	.	gene_id "ENSG00000104517"; transcript_id "G7858.3";
chr8	PacBio	CDS	102345396	102345545	.	-	.	gene_id "ENSG00000104517"; transcript_id "G7858.3";
chr8	PacBio	CDS	102346236	102346395	.	-	.	gene_id "ENSG00000104517"; transcript_id "G7858.3";
chr8	PacBio	CDS	102346903	102347092	.	-	.	gene_id "ENSG00000104517"; transcript_id "G7858.3";
chr8	PacBio	CDS	102360071	102360190	.	-	.	gene_id "ENSG00000104517"; transcript_id "G7858.3";
chr8	PacBio	CDS	102360589	102360665	.	-	.	gene_id "ENSG00000104517"; transcript_id "G7858.3";
chr8	PacBio	CDS	102361125	102361206	.	-	.	gene_id "ENSG00000104517"; transcript_id "G7858.3";
chr8	PacBio	CDS	102361582	102361626	.	-	.	gene_id "ENSG00000104517"; transcript_id "G7858.3";
chr8	PacBio	CDS	102412173	102412234	.	-	.	gene_id "ENSG00000104517"; transcript_id "G7858.3";
chr8	PacBio	transcript	102294722	102412705	.	-	.	gene_id "ENSG00000104517"; transcript_id "G7858.4";
chr8	PacBio	exon	102294722	102295111	.	-	.	gene_id "ENSG00000104517"; transcript_id "G7858.4";
chr8	PacBio	exon	102295204	102295330	.	-	.	gene_id "ENSG00000104517"; transcript_id "G7858.4";
chr8	PacBio	exon	102295414	102295532	.	-	.	gene_id "ENSG00000104517"; transcript_id "G7858.4";
chr8	PacBio	exon	102295636	102295782	.	-	.	gene_id "ENSG00000104517"; transcript_id "G7858.4";
chr8	PacBio	exon	102296893	102296984	.	-	.	gene_id "ENSG00000104517"; transcript_id "G7858.4";
chr8	PacBio	exon	102297458	102297606	.	-	.	gene_id "ENSG00000104517"; transcript_id "G7858.4";
chr8	PacBio	exon	102298392	102298489	.	-	.	gene_id "ENSG00000104517"; transcript_id "G7858.4";
chr8	PacBio	exon	102298848	102298971	.	-	.	gene_id "ENSG00000104517"; transcript_id "G7858.4";
chr8	PacBio	exon	102299452	102299547	.	-	.	gene_id "ENSG00000104517"; transcript_id "G7858.4";
chr8	PacBio	exon	102300000	102300151	.	-	.	gene_id "ENSG00000104517"; transcript_id "G7858.4";
chr8	PacBio	exon	102304043	102304169	.	-	.	gene_id "ENSG00000104517"; transcript_id "G7858.4";
chr8	PacBio	exon	102305085	102305295	.	-	.	gene_id "ENSG00000104517"; transcript_id "G7858.4";
chr8	PacBio	exon	102311299	102311496	.	-	.	gene_id "ENSG00000104517"; transcript_id "G7858.4";
chr8	PacBio	exon	102311735	102311889	.	-	.	gene_id "ENSG00000104517"; transcript_id "G7858.4";
chr8	PacBio	exon	102312134	102312245	.	-	.	gene_id "ENSG00000104517"; transcript_id "G7858.4";
chr8	PacBio	exon	102312342	102312485	.	-	.	gene_id "ENSG00000104517"; transcript_id "G7858.4";
chr8	PacBio	exon	102313804	102313916	.	-	.	gene_id "ENSG00000104517"; transcript_id "G7858.4";
chr8	PacBio	exon	102314744	102314853	.	-	.	gene_id "ENSG00000104517"; transcript_id "G7858.4";
chr8	PacBio	exon	102323311	102323495	.	-	.	gene_id "ENSG00000104517"; transcript_id "G7858.4";
chr8	PacBio	exon	102326546	102326663	.	-	.	gene_id "ENSG00000104517"; transcript_id "G7858.4";
chr8	PacBio	exon	102327742	102327896	.	-	.	gene_id "ENSG00000104517"; transcript_id "G7858.4";
chr8	PacBio	exon	102329090	102329200	.	-	.	gene_id "ENSG00000104517"; transcript_id "G7858.4";
chr8	PacBio	exon	102329283	102329399	.	-	.	gene_id "ENSG00000104517"; transcript_id "G7858.4";
chr8	PacBio	exon	102342473	102342666	.	-	.	gene_id "ENSG00000104517"; transcript_id "G7858.4";
chr8	PacBio	exon	102345396	102345545	.	-	.	gene_id "ENSG00000104517"; transcript_id "G7858.4";
chr8	PacBio	exon	102346236	102346395	.	-	.	gene_id "ENSG00000104517"; transcript_id "G7858.4";
chr8	PacBio	exon	102346903	102347092	.	-	.	gene_id "ENSG00000104517"; transcript_id "G7858.4";
chr8	PacBio	exon	102360071	102360190	.	-	.	gene_id "ENSG00000104517"; transcript_id "G7858.4";
chr8	PacBio	exon	102360589	102360665	.	-	.	gene_id "ENSG00000104517"; transcript_id "G7858.4";
chr8	PacBio	exon	102361125	102361206	.	-	.	gene_id "ENSG00000104517"; transcript_id "G7858.4";
chr8	PacBio	exon	102361582	102361626	.	-	.	gene_id "ENSG00000104517"; transcript_id "G7858.4";
chr8	PacBio	exon	102412173	102412705	.	-	.	gene_id "ENSG00000104517"; transcript_id "G7858.4";
chr8	PacBio	CDS	102294913	102295111	.	-	.	gene_id "ENSG00000104517"; transcript_id "G7858.4";
chr8	PacBio	CDS	102295204	102295330	.	-	.	gene_id "ENSG00000104517"; transcript_id "G7858.4";
chr8	PacBio	CDS	102295414	102295532	.	-	.	gene_id "ENSG00000104517"; transcript_id "G7858.4";
chr8	PacBio	CDS	102295636	102295782	.	-	.	gene_id "ENSG00000104517"; transcript_id "G7858.4";
chr8	PacBio	CDS	102296893	102296984	.	-	.	gene_id "ENSG00000104517"; transcript_id "G7858.4";
chr8	PacBio	CDS	102297458	102297606	.	-	.	gene_id "ENSG00000104517"; transcript_id "G7858.4";
chr8	PacBio	CDS	102298392	102298489	.	-	.	gene_id "ENSG00000104517"; transcript_id "G7858.4";
chr8	PacBio	CDS	102298848	102298971	.	-	.	gene_id "ENSG00000104517"; transcript_id "G7858.4";
chr8	PacBio	CDS	102299452	102299547	.	-	.	gene_id "ENSG00000104517"; transcript_id "G7858.4";
chr8	PacBio	CDS	102300000	102300151	.	-	.	gene_id "ENSG00000104517"; transcript_id "G7858.4";
chr8	PacBio	CDS	102304043	102304169	.	-	.	gene_id "ENSG00000104517"; transcript_id "G7858.4";
chr8	PacBio	CDS	102305085	102305295	.	-	.	gene_id "ENSG00000104517"; transcript_id "G7858.4";
chr8	PacBio	CDS	102311299	102311496	.	-	.	gene_id "ENSG00000104517"; transcript_id "G7858.4";
chr8	PacBio	CDS	102311735	102311889	.	-	.	gene_id "ENSG00000104517"; transcript_id "G7858.4";
chr8	PacBio	CDS	102312134	102312245	.	-	.	gene_id "ENSG00000104517"; transcript_id "G7858.4";
chr8	PacBio	CDS	102312342	102312485	.	-	.	gene_id "ENSG00000104517"; transcript_id "G7858.4";
chr8	PacBio	CDS	102313804	102313916	.	-	.	gene_id "ENSG00000104517"; transcript_id "G7858.4";
chr8	PacBio	CDS	102314744	102314853	.	-	.	gene_id "ENSG00000104517"; transcript_id "G7858.4";
chr8	PacBio	CDS	102323311	102323495	.	-	.	gene_id "ENSG00000104517"; transcript_id "G7858.4";
chr8	PacBio	CDS	102326546	102326663	.	-	.	gene_id "ENSG00000104517"; transcript_id "G7858.4";
chr8	PacBio	CDS	102327742	102327896	.	-	.	gene_id "ENSG00000104517"; transcript_id "G7858.4";
chr8	PacBio	CDS	102329090	102329200	.	-	.	gene_id "ENSG00000104517"; transcript_id "G7858.4";
chr8	PacBio	CDS	102329283	102329399	.	-	.	gene_id "ENSG00000104517"; transcript_id "G7858.4";
chr8	PacBio	CDS	102342473	102342666	.	-	.	gene_id "ENSG00000104517"; transcript_id "G7858.4";
chr8	PacBio	CDS	102345396	102345545	.	-	.	gene_id "ENSG00000104517"; transcript_id "G7858.4";
chr8	PacBio	CDS	102346236	102346395	.	-	.	gene_id "ENSG00000104517"; transcript_id "G7858.4";
chr8	PacBio	CDS	102346903	102347092	.	-	.	gene_id "ENSG00000104517"; transcript_id "G7858.4";
chr8	PacBio	CDS	102360071	102360190	.	-	.	gene_id "ENSG00000104517"; transcript_id "G7858.4";
chr8	PacBio	CDS	102360589	102360665	.	-	.	gene_id "ENSG00000104517"; transcript_id "G7858.4";
chr8	PacBio	CDS	102361125	102361206	.	-	.	gene_id "ENSG00000104517"; transcript_id "G7858.4";
chr8	PacBio	CDS	102361582	102361626	.	-	.	gene_id "ENSG00000104517"; transcript_id "G7858.4";
chr8	PacBio	CDS	102412173	102412234	.	-	.	gene_id "ENSG00000104517"; transcript_id "G7858.4";
chr8	PacBio	transcript	102303828	102412719	.	-	.	gene_id "ENSG00000104517"; transcript_id "G7858.5";
chr8	PacBio	exon	102303828	102304169	.	-	.	gene_id "ENSG00000104517"; transcript_id "G7858.5";
chr8	PacBio	exon	102305085	102305295	.	-	.	gene_id "ENSG00000104517"; transcript_id "G7858.5";
chr8	PacBio	exon	102311299	102311496	.	-	.	gene_id "ENSG00000104517"; transcript_id "G7858.5";
chr8	PacBio	exon	102311735	102311889	.	-	.	gene_id "ENSG00000104517"; transcript_id "G7858.5";
chr8	PacBio	exon	102312134	102312245	.	-	.	gene_id "ENSG00000104517"; transcript_id "G7858.5";
chr8	PacBio	exon	102312342	102312485	.	-	.	gene_id "ENSG00000104517"; transcript_id "G7858.5";
chr8	PacBio	exon	102313804	102313916	.	-	.	gene_id "ENSG00000104517"; transcript_id "G7858.5";
chr8	PacBio	exon	102314744	102314853	.	-	.	gene_id "ENSG00000104517"; transcript_id "G7858.5";
chr8	PacBio	exon	102323311	102323495	.	-	.	gene_id "ENSG00000104517"; transcript_id "G7858.5";
chr8	PacBio	exon	102326546	102326663	.	-	.	gene_id "ENSG00000104517"; transcript_id "G7858.5";
chr8	PacBio	exon	102327742	102327896	.	-	.	gene_id "ENSG00000104517"; transcript_id "G7858.5";
chr8	PacBio	exon	102329090	102329200	.	-	.	gene_id "ENSG00000104517"; transcript_id "G7858.5";
chr8	PacBio	exon	102329283	102329399	.	-	.	gene_id "ENSG00000104517"; transcript_id "G7858.5";
chr8	PacBio	exon	102342473	102342666	.	-	.	gene_id "ENSG00000104517"; transcript_id "G7858.5";
chr8	PacBio	exon	102345396	102345545	.	-	.	gene_id "ENSG00000104517"; transcript_id "G7858.5";
chr8	PacBio	exon	102346236	102346395	.	-	.	gene_id "ENSG00000104517"; transcript_id "G7858.5";
chr8	PacBio	exon	102346903	102347092	.	-	.	gene_id "ENSG00000104517"; transcript_id "G7858.5";
chr8	PacBio	exon	102360071	102360190	.	-	.	gene_id "ENSG00000104517"; transcript_id "G7858.5";
chr8	PacBio	exon	102360589	102360665	.	-	.	gene_id "ENSG00000104517"; transcript_id "G7858.5";
chr8	PacBio	exon	102361125	102361206	.	-	.	gene_id "ENSG00000104517"; transcript_id "G7858.5";
chr8	PacBio	exon	102361582	102361626	.	-	.	gene_id "ENSG00000104517"; transcript_id "G7858.5";
chr8	PacBio	exon	102412173	102412719	.	-	.	gene_id "ENSG00000104517"; transcript_id "G7858.5";
chr8	PacBio	CDS	102304039	102304169	.	-	.	gene_id "ENSG00000104517"; transcript_id "G7858.5";
chr8	PacBio	CDS	102305085	102305295	.	-	.	gene_id "ENSG00000104517"; transcript_id "G7858.5";
chr8	PacBio	CDS	102311299	102311496	.	-	.	gene_id "ENSG00000104517"; transcript_id "G7858.5";
chr8	PacBio	CDS	102311735	102311889	.	-	.	gene_id "ENSG00000104517"; transcript_id "G7858.5";
chr8	PacBio	CDS	102312134	102312245	.	-	.	gene_id "ENSG00000104517"; transcript_id "G7858.5";
chr8	PacBio	CDS	102312342	102312485	.	-	.	gene_id "ENSG00000104517"; transcript_id "G7858.5";
chr8	PacBio	CDS	102313804	102313916	.	-	.	gene_id "ENSG00000104517"; transcript_id "G7858.5";
chr8	PacBio	CDS	102314744	102314853	.	-	.	gene_id "ENSG00000104517"; transcript_id "G7858.5";
chr8	PacBio	CDS	102323311	102323495	.	-	.	gene_id "ENSG00000104517"; transcript_id "G7858.5";
chr8	PacBio	CDS	102326546	102326663	.	-	.	gene_id "ENSG00000104517"; transcript_id "G7858.5";
chr8	PacBio	CDS	102327742	102327896	.	-	.	gene_id "ENSG00000104517"; transcript_id "G7858.5";
chr8	PacBio	CDS	102329090	102329200	.	-	.	gene_id "ENSG00000104517"; transcript_id "G7858.5";
chr8	PacBio	CDS	102329283	102329399	.	-	.	gene_id "ENSG00000104517"; transcript_id "G7858.5";
chr8	PacBio	CDS	102342473	102342666	.	-	.	gene_id "ENSG00000104517"; transcript_id "G7858.5";
chr8	PacBio	CDS	102345396	102345545	.	-	.	gene_id "ENSG00000104517"; transcript_id "G7858.5";
chr8	PacBio	CDS	102346236	102346395	.	-	.	gene_id "ENSG00000104517"; transcript_id "G7858.5";
chr8	PacBio	CDS	102346903	102347092	.	-	.	gene_id "ENSG00000104517"; transcript_id "G7858.5";
chr8	PacBio	CDS	102360071	102360190	.	-	.	gene_id "ENSG00000104517"; transcript_id "G7858.5";
chr8	PacBio	CDS	102360589	102360665	.	-	.	gene_id "ENSG00000104517"; transcript_id "G7858.5";
chr8	PacBio	CDS	102361125	102361206	.	-	.	gene_id "ENSG00000104517"; transcript_id "G7858.5";
chr8	PacBio	CDS	102361582	102361626	.	-	.	gene_id "ENSG00000104517"; transcript_id "G7858.5";
chr8	PacBio	CDS	102412173	102412234	.	-	.	gene_id "ENSG00000104517"; transcript_id "G7858.5";
chr8	PacBio	transcript	102305110	102412728	.	-	.	gene_id "ENSG00000104517"; transcript_id "G7858.6";
chr8	PacBio	exon	102305110	102305295	.	-	.	gene_id "ENSG00000104517"; transcript_id "G7858.6";
chr8	PacBio	exon	102311299	102311496	.	-	.	gene_id "ENSG00000104517"; transcript_id "G7858.6";
chr8	PacBio	exon	102311735	102311889	.	-	.	gene_id "ENSG00000104517"; transcript_id "G7858.6";
chr8	PacBio	exon	102312134	102312245	.	-	.	gene_id "ENSG00000104517"; transcript_id "G7858.6";
chr8	PacBio	exon	102312342	102312485	.	-	.	gene_id "ENSG00000104517"; transcript_id "G7858.6";
chr8	PacBio	exon	102313804	102313916	.	-	.	gene_id "ENSG00000104517"; transcript_id "G7858.6";
chr8	PacBio	exon	102314744	102314853	.	-	.	gene_id "ENSG00000104517"; transcript_id "G7858.6";
chr8	PacBio	exon	102323311	102323495	.	-	.	gene_id "ENSG00000104517"; transcript_id "G7858.6";
chr8	PacBio	exon	102326546	102326663	.	-	.	gene_id "ENSG00000104517"; transcript_id "G7858.6";
chr8	PacBio	exon	102327742	102327896	.	-	.	gene_id "ENSG00000104517"; transcript_id "G7858.6";
chr8	PacBio	exon	102329090	102329200	.	-	.	gene_id "ENSG00000104517"; transcript_id "G7858.6";
chr8	PacBio	exon	102329283	102329399	.	-	.	gene_id "ENSG00000104517"; transcript_id "G7858.6";
chr8	PacBio	exon	102342473	102342666	.	-	.	gene_id "ENSG00000104517"; transcript_id "G7858.6";
chr8	PacBio	exon	102345396	102345545	.	-	.	gene_id "ENSG00000104517"; transcript_id "G7858.6";
chr8	PacBio	exon	102346236	102346395	.	-	.	gene_id "ENSG00000104517"; transcript_id "G7858.6";
chr8	PacBio	exon	102346903	102347092	.	-	.	gene_id "ENSG00000104517"; transcript_id "G7858.6";
chr8	PacBio	exon	102360071	102360190	.	-	.	gene_id "ENSG00000104517"; transcript_id "G7858.6";
chr8	PacBio	exon	102360589	102360665	.	-	.	gene_id "ENSG00000104517"; transcript_id "G7858.6";
chr8	PacBio	exon	102361125	102361206	.	-	.	gene_id "ENSG00000104517"; transcript_id "G7858.6";
chr8	PacBio	exon	102361582	102361626	.	-	.	gene_id "ENSG00000104517"; transcript_id "G7858.6";
chr8	PacBio	exon	102412173	102412728	.	-	.	gene_id "ENSG00000104517"; transcript_id "G7858.6";
chr8	PacBio	CDS	102305110	102305295	.	-	.	gene_id "ENSG00000104517"; transcript_id "G7858.6";
chr8	PacBio	CDS	102311299	102311496	.	-	.	gene_id "ENSG00000104517"; transcript_id "G7858.6";
chr8	PacBio	CDS	102311735	102311889	.	-	.	gene_id "ENSG00000104517"; transcript_id "G7858.6";
chr8	PacBio	CDS	102312134	102312245	.	-	.	gene_id "ENSG00000104517"; transcript_id "G7858.6";
chr8	PacBio	CDS	102312342	102312485	.	-	.	gene_id "ENSG00000104517"; transcript_id "G7858.6";
chr8	PacBio	CDS	102313804	102313916	.	-	.	gene_id "ENSG00000104517"; transcript_id "G7858.6";
chr8	PacBio	CDS	102314744	102314853	.	-	.	gene_id "ENSG00000104517"; transcript_id "G7858.6";
chr8	PacBio	CDS	102323311	102323495	.	-	.	gene_id "ENSG00000104517"; transcript_id "G7858.6";
chr8	PacBio	CDS	102326546	102326663	.	-	.	gene_id "ENSG00000104517"; transcript_id "G7858.6";
chr8	PacBio	CDS	102327742	102327896	.	-	.	gene_id "ENSG00000104517"; transcript_id "G7858.6";
chr8	PacBio	CDS	102329090	102329200	.	-	.	gene_id "ENSG00000104517"; transcript_id "G7858.6";
chr8	PacBio	CDS	102329283	102329399	.	-	.	gene_id "ENSG00000104517"; transcript_id "G7858.6";
chr8	PacBio	CDS	102342473	102342666	.	-	.	gene_id "ENSG00000104517"; transcript_id "G7858.6";
chr8	PacBio	CDS	102345396	102345545	.	-	.	gene_id "ENSG00000104517"; transcript_id "G7858.6";
chr8	PacBio	CDS	102346236	102346395	.	-	.	gene_id "ENSG00000104517"; transcript_id "G7858.6";
chr8	PacBio	CDS	102346903	102347092	.	-	.	gene_id "ENSG00000104517"; transcript_id "G7858.6";
chr8	PacBio	CDS	102360071	102360190	.	-	.	gene_id "ENSG00000104517"; transcript_id "G7858.6";
chr8	PacBio	CDS	102360589	102360665	.	-	.	gene_id "ENSG00000104517"; transcript_id "G7858.6";
chr8	PacBio	CDS	102361125	102361206	.	-	.	gene_id "ENSG00000104517"; transcript_id "G7858.6";
chr8	PacBio	CDS	102361582	102361626	.	-	.	gene_id "ENSG00000104517"; transcript_id "G7858.6";
chr8	PacBio	CDS	102412173	102412234	.	-	.	gene_id "ENSG00000104517"; transcript_id "G7858.6";
chr8	PacBio	transcript	102311335	102412733	.	-	.	gene_id "ENSG00000104517"; transcript_id "G7858.7";
chr8	PacBio	exon	102311335	102311496	.	-	.	gene_id "ENSG00000104517"; transcript_id "G7858.7";
chr8	PacBio	exon	102311735	102311889	.	-	.	gene_id "ENSG00000104517"; transcript_id "G7858.7";
chr8	PacBio	exon	102312134	102312245	.	-	.	gene_id "ENSG00000104517"; transcript_id "G7858.7";
chr8	PacBio	exon	102312342	102312485	.	-	.	gene_id "ENSG00000104517"; transcript_id "G7858.7";
chr8	PacBio	exon	102313804	102313916	.	-	.	gene_id "ENSG00000104517"; transcript_id "G7858.7";
chr8	PacBio	exon	102314744	102314853	.	-	.	gene_id "ENSG00000104517"; transcript_id "G7858.7";
chr8	PacBio	exon	102323311	102323495	.	-	.	gene_id "ENSG00000104517"; transcript_id "G7858.7";
chr8	PacBio	exon	102326546	102326663	.	-	.	gene_id "ENSG00000104517"; transcript_id "G7858.7";
chr8	PacBio	exon	102327742	102327896	.	-	.	gene_id "ENSG00000104517"; transcript_id "G7858.7";
chr8	PacBio	exon	102329090	102329200	.	-	.	gene_id "ENSG00000104517"; transcript_id "G7858.7";
chr8	PacBio	exon	102329283	102329399	.	-	.	gene_id "ENSG00000104517"; transcript_id "G7858.7";
chr8	PacBio	exon	102342473	102342666	.	-	.	gene_id "ENSG00000104517"; transcript_id "G7858.7";
chr8	PacBio	exon	102345396	102345545	.	-	.	gene_id "ENSG00000104517"; transcript_id "G7858.7";
chr8	PacBio	exon	102346236	102346395	.	-	.	gene_id "ENSG00000104517"; transcript_id "G7858.7";
chr8	PacBio	exon	102346903	102347092	.	-	.	gene_id "ENSG00000104517"; transcript_id "G7858.7";
chr8	PacBio	exon	102360071	102360190	.	-	.	gene_id "ENSG00000104517"; transcript_id "G7858.7";
chr8	PacBio	exon	102360589	102360665	.	-	.	gene_id "ENSG00000104517"; transcript_id "G7858.7";
chr8	PacBio	exon	102361125	102361206	.	-	.	gene_id "ENSG00000104517"; transcript_id "G7858.7";
chr8	PacBio	exon	102361582	102361626	.	-	.	gene_id "ENSG00000104517"; transcript_id "G7858.7";
chr8	PacBio	exon	102412173	102412733	.	-	.	gene_id "ENSG00000104517"; transcript_id "G7858.7";
chr8	PacBio	CDS	102311335	102311496	.	-	.	gene_id "ENSG00000104517"; transcript_id "G7858.7";
chr8	PacBio	CDS	102311735	102311889	.	-	.	gene_id "ENSG00000104517"; transcript_id "G7858.7";
chr8	PacBio	CDS	102312134	102312245	.	-	.	gene_id "ENSG00000104517"; transcript_id "G7858.7";
chr8	PacBio	CDS	102312342	102312485	.	-	.	gene_id "ENSG00000104517"; transcript_id "G7858.7";
chr8	PacBio	CDS	102313804	102313916	.	-	.	gene_id "ENSG00000104517"; transcript_id "G7858.7";
chr8	PacBio	CDS	102314744	102314853	.	-	.	gene_id "ENSG00000104517"; transcript_id "G7858.7";
chr8	PacBio	CDS	102323311	102323495	.	-	.	gene_id "ENSG00000104517"; transcript_id "G7858.7";
chr8	PacBio	CDS	102326546	102326663	.	-	.	gene_id "ENSG00000104517"; transcript_id "G7858.7";
chr8	PacBio	CDS	102327742	102327896	.	-	.	gene_id "ENSG00000104517"; transcript_id "G7858.7";
chr8	PacBio	CDS	102329090	102329200	.	-	.	gene_id "ENSG00000104517"; transcript_id "G7858.7";
chr8	PacBio	CDS	102329283	102329399	.	-	.	gene_id "ENSG00000104517"; transcript_id "G7858.7";
chr8	PacBio	CDS	102342473	102342666	.	-	.	gene_id "ENSG00000104517"; transcript_id "G7858.7";
chr8	PacBio	CDS	102345396	102345545	.	-	.	gene_id "ENSG00000104517"; transcript_id "G7858.7";
chr8	PacBio	CDS	102346236	102346395	.	-	.	gene_id "ENSG00000104517"; transcript_id "G7858.7";
chr8	PacBio	CDS	102346903	102347092	.	-	.	gene_id "ENSG00000104517"; transcript_id "G7858.7";
chr8	PacBio	CDS	102360071	102360190	.	-	.	gene_id "ENSG00000104517"; transcript_id "G7858.7";
chr8	PacBio	CDS	102360589	102360665	.	-	.	gene_id "ENSG00000104517"; transcript_id "G7858.7";
chr8	PacBio	CDS	102361125	102361206	.	-	.	gene_id "ENSG00000104517"; transcript_id "G7858.7";
chr8	PacBio	CDS	102361582	102361626	.	-	.	gene_id "ENSG00000104517"; transcript_id "G7858.7";
chr8	PacBio	CDS	102412173	102412234	.	-	.	gene_id "ENSG00000104517"; transcript_id "G7858.7";
chr8	PacBio	transcript	102312173	102412709	.	-	.	gene_id "ENSG00000104517"; transcript_id "G7858.8";
chr8	PacBio	exon	102312173	102312245	.	-	.	gene_id "ENSG00000104517"; transcript_id "G7858.8";
chr8	PacBio	exon	102312342	102312485	.	-	.	gene_id "ENSG00000104517"; transcript_id "G7858.8";
chr8	PacBio	exon	102313804	102313916	.	-	.	gene_id "ENSG00000104517"; transcript_id "G7858.8";
chr8	PacBio	exon	102314744	102314853	.	-	.	gene_id "ENSG00000104517"; transcript_id "G7858.8";
chr8	PacBio	exon	102323311	102323495	.	-	.	gene_id "ENSG00000104517"; transcript_id "G7858.8";
chr8	PacBio	exon	102326546	102326663	.	-	.	gene_id "ENSG00000104517"; transcript_id "G7858.8";
chr8	PacBio	exon	102327742	102327896	.	-	.	gene_id "ENSG00000104517"; transcript_id "G7858.8";
chr8	PacBio	exon	102329090	102329200	.	-	.	gene_id "ENSG00000104517"; transcript_id "G7858.8";
chr8	PacBio	exon	102329283	102329399	.	-	.	gene_id "ENSG00000104517"; transcript_id "G7858.8";
chr8	PacBio	exon	102342473	102342666	.	-	.	gene_id "ENSG00000104517"; transcript_id "G7858.8";
chr8	PacBio	exon	102345396	102345545	.	-	.	gene_id "ENSG00000104517"; transcript_id "G7858.8";
chr8	PacBio	exon	102346236	102346395	.	-	.	gene_id "ENSG00000104517"; transcript_id "G7858.8";
chr8	PacBio	exon	102346903	102347092	.	-	.	gene_id "ENSG00000104517"; transcript_id "G7858.8";
chr8	PacBio	exon	102360071	102360190	.	-	.	gene_id "ENSG00000104517"; transcript_id "G7858.8";
chr8	PacBio	exon	102360589	102360665	.	-	.	gene_id "ENSG00000104517"; transcript_id "G7858.8";
chr8	PacBio	exon	102361125	102361206	.	-	.	gene_id "ENSG00000104517"; transcript_id "G7858.8";
chr8	PacBio	exon	102361582	102361626	.	-	.	gene_id "ENSG00000104517"; transcript_id "G7858.8";
chr8	PacBio	exon	102412173	102412709	.	-	.	gene_id "ENSG00000104517"; transcript_id "G7858.8";
chr8	PacBio	CDS	102312174	102312245	.	-	.	gene_id "ENSG00000104517"; transcript_id "G7858.8";
chr8	PacBio	CDS	102312342	102312485	.	-	.	gene_id "ENSG00000104517"; transcript_id "G7858.8";
chr8	PacBio	CDS	102313804	102313916	.	-	.	gene_id "ENSG00000104517"; transcript_id "G7858.8";
chr8	PacBio	CDS	102314744	102314853	.	-	.	gene_id "ENSG00000104517"; transcript_id "G7858.8";
chr8	PacBio	CDS	102323311	102323495	.	-	.	gene_id "ENSG00000104517"; transcript_id "G7858.8";
chr8	PacBio	CDS	102326546	102326663	.	-	.	gene_id "ENSG00000104517"; transcript_id "G7858.8";
chr8	PacBio	CDS	102327742	102327896	.	-	.	gene_id "ENSG00000104517"; transcript_id "G7858.8";
chr8	PacBio	CDS	102329090	102329200	.	-	.	gene_id "ENSG00000104517"; transcript_id "G7858.8";
chr8	PacBio	CDS	102329283	102329399	.	-	.	gene_id "ENSG00000104517"; transcript_id "G7858.8";
chr8	PacBio	CDS	102342473	102342666	.	-	.	gene_id "ENSG00000104517"; transcript_id "G7858.8";
chr8	PacBio	CDS	102345396	102345545	.	-	.	gene_id "ENSG00000104517"; transcript_id "G7858.8";
chr8	PacBio	CDS	102346236	102346395	.	-	.	gene_id "ENSG00000104517"; transcript_id "G7858.8";
chr8	PacBio	CDS	102346903	102347092	.	-	.	gene_id "ENSG00000104517"; transcript_id "G7858.8";
chr8	PacBio	CDS	102360071	102360190	.	-	.	gene_id "ENSG00000104517"; transcript_id "G7858.8";
chr8	PacBio	CDS	102360589	102360665	.	-	.	gene_id "ENSG00000104517"; transcript_id "G7858.8";
chr8	PacBio	CDS	102361125	102361206	.	-	.	gene_id "ENSG00000104517"; transcript_id "G7858.8";
chr8	PacBio	CDS	102361582	102361626	.	-	.	gene_id "ENSG00000104517"; transcript_id "G7858.8";
chr8	PacBio	CDS	102412173	102412234	.	-	.	gene_id "ENSG00000104517"; transcript_id "G7858.8";
chr8	PacBio	transcript	102313892	102412725	.	-	.	gene_id "ENSG00000104517"; transcript_id "G7858.9";
chr8	PacBio	exon	102313892	102313916	.	-	.	gene_id "ENSG00000104517"; transcript_id "G7858.9";
chr8	PacBio	exon	102314744	102314853	.	-	.	gene_id "ENSG00000104517"; transcript_id "G7858.9";
chr8	PacBio	exon	102323311	102323495	.	-	.	gene_id "ENSG00000104517"; transcript_id "G7858.9";
chr8	PacBio	exon	102326546	102326663	.	-	.	gene_id "ENSG00000104517"; transcript_id "G7858.9";
chr8	PacBio	exon	102327742	102327896	.	-	.	gene_id "ENSG00000104517"; transcript_id "G7858.9";
chr8	PacBio	exon	102329090	102329200	.	-	.	gene_id "ENSG00000104517"; transcript_id "G7858.9";
chr8	PacBio	exon	102329283	102329399	.	-	.	gene_id "ENSG00000104517"; transcript_id "G7858.9";
chr8	PacBio	exon	102342473	102342684	.	-	.	gene_id "ENSG00000104517"; transcript_id "G7858.9";
chr8	PacBio	exon	102345396	102345545	.	-	.	gene_id "ENSG00000104517"; transcript_id "G7858.9";
chr8	PacBio	exon	102346236	102346395	.	-	.	gene_id "ENSG00000104517"; transcript_id "G7858.9";
chr8	PacBio	exon	102346903	102347092	.	-	.	gene_id "ENSG00000104517"; transcript_id "G7858.9";
chr8	PacBio	exon	102360071	102360190	.	-	.	gene_id "ENSG00000104517"; transcript_id "G7858.9";
chr8	PacBio	exon	102360589	102360665	.	-	.	gene_id "ENSG00000104517"; transcript_id "G7858.9";
chr8	PacBio	exon	102361125	102361206	.	-	.	gene_id "ENSG00000104517"; transcript_id "G7858.9";
chr8	PacBio	exon	102361582	102361626	.	-	.	gene_id "ENSG00000104517"; transcript_id "G7858.9";
chr8	PacBio	exon	102412173	102412725	.	-	.	gene_id "ENSG00000104517"; transcript_id "G7858.9";
chr8	PacBio	CDS	102313894	102313916	.	-	.	gene_id "ENSG00000104517"; transcript_id "G7858.9";
chr8	PacBio	CDS	102314744	102314853	.	-	.	gene_id "ENSG00000104517"; transcript_id "G7858.9";
chr8	PacBio	CDS	102323311	102323495	.	-	.	gene_id "ENSG00000104517"; transcript_id "G7858.9";
chr8	PacBio	CDS	102326546	102326663	.	-	.	gene_id "ENSG00000104517"; transcript_id "G7858.9";
chr8	PacBio	CDS	102327742	102327896	.	-	.	gene_id "ENSG00000104517"; transcript_id "G7858.9";
chr8	PacBio	CDS	102329090	102329200	.	-	.	gene_id "ENSG00000104517"; transcript_id "G7858.9";
chr8	PacBio	CDS	102329283	102329399	.	-	.	gene_id "ENSG00000104517"; transcript_id "G7858.9";
chr8	PacBio	CDS	102342473	102342684	.	-	.	gene_id "ENSG00000104517"; transcript_id "G7858.9";
chr8	PacBio	CDS	102345396	102345545	.	-	.	gene_id "ENSG00000104517"; transcript_id "G7858.9";
chr8	PacBio	CDS	102346236	102346395	.	-	.	gene_id "ENSG00000104517"; transcript_id "G7858.9";
chr8	PacBio	CDS	102346903	102347092	.	-	.	gene_id "ENSG00000104517"; transcript_id "G7858.9";
chr8	PacBio	CDS	102360071	102360190	.	-	.	gene_id "ENSG00000104517"; transcript_id "G7858.9";
chr8	PacBio	CDS	102360589	102360665	.	-	.	gene_id "ENSG00000104517"; transcript_id "G7858.9";
chr8	PacBio	CDS	102361125	102361206	.	-	.	gene_id "ENSG00000104517"; transcript_id "G7858.9";
chr8	PacBio	CDS	102361582	102361626	.	-	.	gene_id "ENSG00000104517"; transcript_id "G7858.9";
chr8	PacBio	CDS	102412173	102412234	.	-	.	gene_id "ENSG00000104517"; transcript_id "G7858.9";
chr8	PacBio	transcript	102326613	102412747	.	-	.	gene_id "ENSG00000104517"; transcript_id "G7858.10";
chr8	PacBio	exon	102326613	102326663	.	-	.	gene_id "ENSG00000104517"; transcript_id "G7858.10";
chr8	PacBio	exon	102327742	102327896	.	-	.	gene_id "ENSG00000104517"; transcript_id "G7858.10";
chr8	PacBio	exon	102329090	102329200	.	-	.	gene_id "ENSG00000104517"; transcript_id "G7858.10";
chr8	PacBio	exon	102329283	102329399	.	-	.	gene_id "ENSG00000104517"; transcript_id "G7858.10";
chr8	PacBio	exon	102342473	102342684	.	-	.	gene_id "ENSG00000104517"; transcript_id "G7858.10";
chr8	PacBio	exon	102345396	102345545	.	-	.	gene_id "ENSG00000104517"; transcript_id "G7858.10";
chr8	PacBio	exon	102346236	102346395	.	-	.	gene_id "ENSG00000104517"; transcript_id "G7858.10";
chr8	PacBio	exon	102346903	102347092	.	-	.	gene_id "ENSG00000104517"; transcript_id "G7858.10";
chr8	PacBio	exon	102360071	102360190	.	-	.	gene_id "ENSG00000104517"; transcript_id "G7858.10";
chr8	PacBio	exon	102360589	102360665	.	-	.	gene_id "ENSG00000104517"; transcript_id "G7858.10";
chr8	PacBio	exon	102361125	102361206	.	-	.	gene_id "ENSG00000104517"; transcript_id "G7858.10";
chr8	PacBio	exon	102361582	102361626	.	-	.	gene_id "ENSG00000104517"; transcript_id "G7858.10";
chr8	PacBio	exon	102412173	102412747	.	-	.	gene_id "ENSG00000104517"; transcript_id "G7858.10";
chr8	PacBio	CDS	102326615	102326663	.	-	.	gene_id "ENSG00000104517"; transcript_id "G7858.10";
chr8	PacBio	CDS	102327742	102327896	.	-	.	gene_id "ENSG00000104517"; transcript_id "G7858.10";
chr8	PacBio	CDS	102329090	102329200	.	-	.	gene_id "ENSG00000104517"; transcript_id "G7858.10";
chr8	PacBio	CDS	102329283	102329399	.	-	.	gene_id "ENSG00000104517"; transcript_id "G7858.10";
chr8	PacBio	CDS	102342473	102342684	.	-	.	gene_id "ENSG00000104517"; transcript_id "G7858.10";
chr8	PacBio	CDS	102345396	102345545	.	-	.	gene_id "ENSG00000104517"; transcript_id "G7858.10";
chr8	PacBio	CDS	102346236	102346395	.	-	.	gene_id "ENSG00000104517"; transcript_id "G7858.10";
chr8	PacBio	CDS	102346903	102347092	.	-	.	gene_id "ENSG00000104517"; transcript_id "G7858.10";
chr8	PacBio	CDS	102360071	102360190	.	-	.	gene_id "ENSG00000104517"; transcript_id "G7858.10";
chr8	PacBio	CDS	102360589	102360665	.	-	.	gene_id "ENSG00000104517"; transcript_id "G7858.10";
chr8	PacBio	CDS	102361125	102361206	.	-	.	gene_id "ENSG00000104517"; transcript_id "G7858.10";
chr8	PacBio	CDS	102361582	102361626	.	-	.	gene_id "ENSG00000104517"; transcript_id "G7858.10";
chr8	PacBio	CDS	102412173	102412234	.	-	.	gene_id "ENSG00000104517"; transcript_id "G7858.10";
chr8	PacBio	transcript	102329155	102412711	.	-	.	gene_id "ENSG00000104517"; transcript_id "G7858.11";
chr8	PacBio	exon	102329155	102329200	.	-	.	gene_id "ENSG00000104517"; transcript_id "G7858.11";
chr8	PacBio	exon	102329283	102329399	.	-	.	gene_id "ENSG00000104517"; transcript_id "G7858.11";
chr8	PacBio	exon	102342473	102342684	.	-	.	gene_id "ENSG00000104517"; transcript_id "G7858.11";
chr8	PacBio	exon	102345396	102345545	.	-	.	gene_id "ENSG00000104517"; transcript_id "G7858.11";
chr8	PacBio	exon	102346236	102346395	.	-	.	gene_id "ENSG00000104517"; transcript_id "G7858.11";
chr8	PacBio	exon	102346903	102347092	.	-	.	gene_id "ENSG00000104517"; transcript_id "G7858.11";
chr8	PacBio	exon	102360071	102360190	.	-	.	gene_id "ENSG00000104517"; transcript_id "G7858.11";
chr8	PacBio	exon	102360589	102360665	.	-	.	gene_id "ENSG00000104517"; transcript_id "G7858.11";
chr8	PacBio	exon	102361125	102361206	.	-	.	gene_id "ENSG00000104517"; transcript_id "G7858.11";
chr8	PacBio	exon	102361582	102361626	.	-	.	gene_id "ENSG00000104517"; transcript_id "G7858.11";
chr8	PacBio	exon	102412173	102412711	.	-	.	gene_id "ENSG00000104517"; transcript_id "G7858.11";
chr8	PacBio	CDS	102329156	102329200	.	-	.	gene_id "ENSG00000104517"; transcript_id "G7858.11";
chr8	PacBio	CDS	102329283	102329399	.	-	.	gene_id "ENSG00000104517"; transcript_id "G7858.11";
chr8	PacBio	CDS	102342473	102342684	.	-	.	gene_id "ENSG00000104517"; transcript_id "G7858.11";
chr8	PacBio	CDS	102345396	102345545	.	-	.	gene_id "ENSG00000104517"; transcript_id "G7858.11";
chr8	PacBio	CDS	102346236	102346395	.	-	.	gene_id "ENSG00000104517"; transcript_id "G7858.11";
chr8	PacBio	CDS	102346903	102347092	.	-	.	gene_id "ENSG00000104517"; transcript_id "G7858.11";
chr8	PacBio	CDS	102360071	102360190	.	-	.	gene_id "ENSG00000104517"; transcript_id "G7858.11";
chr8	PacBio	CDS	102360589	102360665	.	-	.	gene_id "ENSG00000104517"; transcript_id "G7858.11";
chr8	PacBio	CDS	102361125	102361206	.	-	.	gene_id "ENSG00000104517"; transcript_id "G7858.11";
chr8	PacBio	CDS	102361582	102361626	.	-	.	gene_id "ENSG00000104517"; transcript_id "G7858.11";
chr8	PacBio	CDS	102412173	102412234	.	-	.	gene_id "ENSG00000104517"; transcript_id "G7858.11";
chr8	PacBio	transcript	102342539	102412719	.	-	.	gene_id "ENSG00000104517"; transcript_id "G7858.12";
chr8	PacBio	exon	102342539	102342666	.	-	.	gene_id "ENSG00000104517"; transcript_id "G7858.12";
chr8	PacBio	exon	102345396	102345545	.	-	.	gene_id "ENSG00000104517"; transcript_id "G7858.12";
chr8	PacBio	exon	102346236	102346395	.	-	.	gene_id "ENSG00000104517"; transcript_id "G7858.12";
chr8	PacBio	exon	102346903	102347092	.	-	.	gene_id "ENSG00000104517"; transcript_id "G7858.12";
chr8	PacBio	exon	102360071	102360190	.	-	.	gene_id "ENSG00000104517"; transcript_id "G7858.12";
chr8	PacBio	exon	102360589	102360665	.	-	.	gene_id "ENSG00000104517"; transcript_id "G7858.12";
chr8	PacBio	exon	102361125	102361206	.	-	.	gene_id "ENSG00000104517"; transcript_id "G7858.12";
chr8	PacBio	exon	102361582	102361626	.	-	.	gene_id "ENSG00000104517"; transcript_id "G7858.12";
chr8	PacBio	exon	102412173	102412719	.	-	.	gene_id "ENSG00000104517"; transcript_id "G7858.12";
chr8	PacBio	CDS	102342539	102342666	.	-	.	gene_id "ENSG00000104517"; transcript_id "G7858.12";
chr8	PacBio	CDS	102345396	102345545	.	-	.	gene_id "ENSG00000104517"; transcript_id "G7858.12";
chr8	PacBio	CDS	102346236	102346395	.	-	.	gene_id "ENSG00000104517"; transcript_id "G7858.12";
chr8	PacBio	CDS	102346903	102347092	.	-	.	gene_id "ENSG00000104517"; transcript_id "G7858.12";
chr8	PacBio	CDS	102360071	102360190	.	-	.	gene_id "ENSG00000104517"; transcript_id "G7858.12";
chr8	PacBio	CDS	102360589	102360665	.	-	.	gene_id "ENSG00000104517"; transcript_id "G7858.12";
chr8	PacBio	CDS	102361125	102361206	.	-	.	gene_id "ENSG00000104517"; transcript_id "G7858.12";
chr8	PacBio	CDS	102361582	102361626	.	-	.	gene_id "ENSG00000104517"; transcript_id "G7858.12";
chr8	PacBio	CDS	102412173	102412234	.	-	.	gene_id "ENSG00000104517"; transcript_id "G7858.12";
chr8	PacBio	transcript	102648779	102653964	.	-	.	gene_id "ENSG00000155090"; transcript_id "G7859.1";
chr8	PacBio	exon	102648779	102650391	.	-	.	gene_id "ENSG00000155090"; transcript_id "G7859.1";
chr8	PacBio	exon	102651149	102652061	.	-	.	gene_id "ENSG00000155090"; transcript_id "G7859.1";
chr8	PacBio	exon	102652164	102652397	.	-	.	gene_id "ENSG00000155090"; transcript_id "G7859.1";
chr8	PacBio	exon	102653470	102653964	.	-	.	gene_id "ENSG00000155090"; transcript_id "G7859.1";
chr8	PacBio	CDS	102650132	102650391	.	-	.	gene_id "ENSG00000155090"; transcript_id "G7859.1";
chr8	PacBio	CDS	102651149	102652061	.	-	.	gene_id "ENSG00000155090"; transcript_id "G7859.1";
chr8	PacBio	CDS	102652164	102652397	.	-	.	gene_id "ENSG00000155090"; transcript_id "G7859.1";
chr8	PacBio	CDS	102653470	102653472	.	-	.	gene_id "ENSG00000155090"; transcript_id "G7859.1";
chr8	PacBio	transcript	102648779	102655723	.	-	.	gene_id "ENSG00000155090"; transcript_id "G7859.2";
chr8	PacBio	exon	102648779	102650391	.	-	.	gene_id "ENSG00000155090"; transcript_id "G7859.2";
chr8	PacBio	exon	102651149	102652061	.	-	.	gene_id "ENSG00000155090"; transcript_id "G7859.2";
chr8	PacBio	exon	102652164	102652397	.	-	.	gene_id "ENSG00000155090"; transcript_id "G7859.2";
chr8	PacBio	exon	102655566	102655723	.	-	.	gene_id "ENSG00000155090"; transcript_id "G7859.2";
chr8	PacBio	CDS	102650132	102650391	.	-	.	gene_id "ENSG00000155090"; transcript_id "G7859.2";
chr8	PacBio	CDS	102651149	102652061	.	-	.	gene_id "ENSG00000155090"; transcript_id "G7859.2";
chr8	PacBio	CDS	102652164	102652397	.	-	.	gene_id "ENSG00000155090"; transcript_id "G7859.2";
chr8	PacBio	CDS	102655566	102655601	.	-	.	gene_id "ENSG00000155090"; transcript_id "G7859.2";
chr8	PacBio	transcript	102648784	102655726	.	-	.	gene_id "ENSG00000155090"; transcript_id "G7859.3";
chr8	PacBio	exon	102648784	102652397	.	-	.	gene_id "ENSG00000155090"; transcript_id "G7859.3";
chr8	PacBio	exon	102655566	102655726	.	-	.	gene_id "ENSG00000155090"; transcript_id "G7859.3";
chr8	PacBio	CDS	102651123	102652004	.	-	.	gene_id "ENSG00000155090"; transcript_id "G7859.3";
chr8	PacBio	transcript	102648785	102655726	.	-	.	gene_id "ENSG00000155090"; transcript_id "G7859.4";
chr8	PacBio	exon	102648785	102652061	.	-	.	gene_id "ENSG00000155090"; transcript_id "G7859.4";
chr8	PacBio	exon	102652164	102652397	.	-	.	gene_id "ENSG00000155090"; transcript_id "G7859.4";
chr8	PacBio	exon	102655566	102655726	.	-	.	gene_id "ENSG00000155090"; transcript_id "G7859.4";
chr8	PacBio	CDS	102651123	102652061	.	-	.	gene_id "ENSG00000155090"; transcript_id "G7859.4";
chr8	PacBio	CDS	102652164	102652397	.	-	.	gene_id "ENSG00000155090"; transcript_id "G7859.4";
chr8	PacBio	CDS	102655566	102655601	.	-	.	gene_id "ENSG00000155090"; transcript_id "G7859.4";
chr8	PacBio	transcript	102648852	102658336	.	-	.	gene_id "ENSG00000155090"; transcript_id "G7859.5";
chr8	PacBio	exon	102648852	102650391	.	-	.	gene_id "ENSG00000155090"; transcript_id "G7859.5";
chr8	PacBio	exon	102651149	102652061	.	-	.	gene_id "ENSG00000155090"; transcript_id "G7859.5";
chr8	PacBio	exon	102652164	102652397	.	-	.	gene_id "ENSG00000155090"; transcript_id "G7859.5";
chr8	PacBio	exon	102658291	102658336	.	-	.	gene_id "ENSG00000155090"; transcript_id "G7859.5";
chr8	PacBio	CDS	102650132	102650391	.	-	.	gene_id "ENSG00000155090"; transcript_id "G7859.5";
chr8	PacBio	CDS	102651149	102652061	.	-	.	gene_id "ENSG00000155090"; transcript_id "G7859.5";
chr8	PacBio	CDS	102652164	102652388	.	-	.	gene_id "ENSG00000155090"; transcript_id "G7859.5";
chr8	PacBio	transcript	102649176	102655728	.	-	.	gene_id "ENSG00000155090"; transcript_id "G7859.6";
chr8	PacBio	exon	102649176	102650391	.	-	.	gene_id "ENSG00000155090"; transcript_id "G7859.6";
chr8	PacBio	exon	102651149	102652061	.	-	.	gene_id "ENSG00000155090"; transcript_id "G7859.6";
chr8	PacBio	exon	102652164	102652397	.	-	.	gene_id "ENSG00000155090"; transcript_id "G7859.6";
chr8	PacBio	exon	102655566	102655728	.	-	.	gene_id "ENSG00000155090"; transcript_id "G7859.6";
chr8	PacBio	CDS	102650132	102650391	.	-	.	gene_id "ENSG00000155090"; transcript_id "G7859.6";
chr8	PacBio	CDS	102651149	102652061	.	-	.	gene_id "ENSG00000155090"; transcript_id "G7859.6";
chr8	PacBio	CDS	102652164	102652397	.	-	.	gene_id "ENSG00000155090"; transcript_id "G7859.6";
chr8	PacBio	CDS	102655566	102655601	.	-	.	gene_id "ENSG00000155090"; transcript_id "G7859.6";
chr8	PacBio	transcript	102649314	102655734	.	-	.	gene_id "ENSG00000155090"; transcript_id "G7859.7";
chr8	PacBio	exon	102649314	102650391	.	-	.	gene_id "ENSG00000155090"; transcript_id "G7859.7";
chr8	PacBio	exon	102651149	102652061	.	-	.	gene_id "ENSG00000155090"; transcript_id "G7859.7";
chr8	PacBio	exon	102652164	102652397	.	-	.	gene_id "ENSG00000155090"; transcript_id "G7859.7";
chr8	PacBio	exon	102655566	102655734	.	-	.	gene_id "ENSG00000155090"; transcript_id "G7859.7";
chr8	PacBio	CDS	102650132	102650391	.	-	.	gene_id "ENSG00000155090"; transcript_id "G7859.7";
chr8	PacBio	CDS	102651149	102652061	.	-	.	gene_id "ENSG00000155090"; transcript_id "G7859.7";
chr8	PacBio	CDS	102652164	102652397	.	-	.	gene_id "ENSG00000155090"; transcript_id "G7859.7";
chr8	PacBio	CDS	102655566	102655601	.	-	.	gene_id "ENSG00000155090"; transcript_id "G7859.7";
chr8	PacBio	transcript	102978484	103069283	.	+	.	gene_id "ENSG00000254281_ENSG00000155097"; transcript_id "G7860.1";
chr8	PacBio	exon	102978484	102978955	.	+	.	gene_id "ENSG00000254281_ENSG00000155097"; transcript_id "G7860.1";
chr8	PacBio	exon	103040798	103040968	.	+	.	gene_id "ENSG00000254281_ENSG00000155097"; transcript_id "G7860.1";
chr8	PacBio	exon	103042340	103042407	.	+	.	gene_id "ENSG00000254281_ENSG00000155097"; transcript_id "G7860.1";
chr8	PacBio	exon	103048870	103048955	.	+	.	gene_id "ENSG00000254281_ENSG00000155097"; transcript_id "G7860.1";
chr8	PacBio	exon	103051050	103051144	.	+	.	gene_id "ENSG00000254281_ENSG00000155097"; transcript_id "G7860.1";
chr8	PacBio	exon	103052731	103052822	.	+	.	gene_id "ENSG00000254281_ENSG00000155097"; transcript_id "G7860.1";
chr8	PacBio	exon	103053884	103053982	.	+	.	gene_id "ENSG00000254281_ENSG00000155097"; transcript_id "G7860.1";
chr8	PacBio	exon	103055868	103055936	.	+	.	gene_id "ENSG00000254281_ENSG00000155097"; transcript_id "G7860.1";
chr8	PacBio	exon	103062955	103063047	.	+	.	gene_id "ENSG00000254281_ENSG00000155097"; transcript_id "G7860.1";
chr8	PacBio	exon	103063135	103063228	.	+	.	gene_id "ENSG00000254281_ENSG00000155097"; transcript_id "G7860.1";
chr8	PacBio	exon	103064714	103064811	.	+	.	gene_id "ENSG00000254281_ENSG00000155097"; transcript_id "G7860.1";
chr8	PacBio	exon	103066321	103066447	.	+	.	gene_id "ENSG00000254281_ENSG00000155097"; transcript_id "G7860.1";
chr8	PacBio	exon	103068652	103069283	.	+	.	gene_id "ENSG00000254281_ENSG00000155097"; transcript_id "G7860.1";
chr8	PacBio	CDS	103040837	103040968	.	+	.	gene_id "ENSG00000254281_ENSG00000155097"; transcript_id "G7860.1";
chr8	PacBio	CDS	103042340	103042407	.	+	.	gene_id "ENSG00000254281_ENSG00000155097"; transcript_id "G7860.1";
chr8	PacBio	CDS	103048870	103048955	.	+	.	gene_id "ENSG00000254281_ENSG00000155097"; transcript_id "G7860.1";
chr8	PacBio	CDS	103051050	103051144	.	+	.	gene_id "ENSG00000254281_ENSG00000155097"; transcript_id "G7860.1";
chr8	PacBio	CDS	103052731	103052822	.	+	.	gene_id "ENSG00000254281_ENSG00000155097"; transcript_id "G7860.1";
chr8	PacBio	CDS	103053884	103053982	.	+	.	gene_id "ENSG00000254281_ENSG00000155097"; transcript_id "G7860.1";
chr8	PacBio	CDS	103055868	103055936	.	+	.	gene_id "ENSG00000254281_ENSG00000155097"; transcript_id "G7860.1";
chr8	PacBio	CDS	103062955	103063047	.	+	.	gene_id "ENSG00000254281_ENSG00000155097"; transcript_id "G7860.1";
chr8	PacBio	CDS	103063135	103063228	.	+	.	gene_id "ENSG00000254281_ENSG00000155097"; transcript_id "G7860.1";
chr8	PacBio	CDS	103064714	103064811	.	+	.	gene_id "ENSG00000254281_ENSG00000155097"; transcript_id "G7860.1";
chr8	PacBio	CDS	103066321	103066447	.	+	.	gene_id "ENSG00000254281_ENSG00000155097"; transcript_id "G7860.1";
chr8	PacBio	CDS	103068652	103068747	.	+	.	gene_id "ENSG00000254281_ENSG00000155097"; transcript_id "G7860.1";
chr8	PacBio	transcript	102978489	103069564	.	+	.	gene_id "ENSG00000254281_ENSG00000155097"; transcript_id "G7860.2";
chr8	PacBio	exon	102978489	102978955	.	+	.	gene_id "ENSG00000254281_ENSG00000155097"; transcript_id "G7860.2";
chr8	PacBio	exon	103040798	103040968	.	+	.	gene_id "ENSG00000254281_ENSG00000155097"; transcript_id "G7860.2";
chr8	PacBio	exon	103042340	103042407	.	+	.	gene_id "ENSG00000254281_ENSG00000155097"; transcript_id "G7860.2";
chr8	PacBio	exon	103048870	103048955	.	+	.	gene_id "ENSG00000254281_ENSG00000155097"; transcript_id "G7860.2";
chr8	PacBio	exon	103051050	103051144	.	+	.	gene_id "ENSG00000254281_ENSG00000155097"; transcript_id "G7860.2";
chr8	PacBio	exon	103052731	103052822	.	+	.	gene_id "ENSG00000254281_ENSG00000155097"; transcript_id "G7860.2";
chr8	PacBio	exon	103053884	103053982	.	+	.	gene_id "ENSG00000254281_ENSG00000155097"; transcript_id "G7860.2";
chr8	PacBio	exon	103055868	103055936	.	+	.	gene_id "ENSG00000254281_ENSG00000155097"; transcript_id "G7860.2";
chr8	PacBio	exon	103062955	103063047	.	+	.	gene_id "ENSG00000254281_ENSG00000155097"; transcript_id "G7860.2";
chr8	PacBio	exon	103063135	103063228	.	+	.	gene_id "ENSG00000254281_ENSG00000155097"; transcript_id "G7860.2";
chr8	PacBio	exon	103064714	103064811	.	+	.	gene_id "ENSG00000254281_ENSG00000155097"; transcript_id "G7860.2";
chr8	PacBio	exon	103066321	103066447	.	+	.	gene_id "ENSG00000254281_ENSG00000155097"; transcript_id "G7860.2";
chr8	PacBio	exon	103068652	103069564	.	+	.	gene_id "ENSG00000254281_ENSG00000155097"; transcript_id "G7860.2";
chr8	PacBio	CDS	103040837	103040968	.	+	.	gene_id "ENSG00000254281_ENSG00000155097"; transcript_id "G7860.2";
chr8	PacBio	CDS	103042340	103042407	.	+	.	gene_id "ENSG00000254281_ENSG00000155097"; transcript_id "G7860.2";
chr8	PacBio	CDS	103048870	103048955	.	+	.	gene_id "ENSG00000254281_ENSG00000155097"; transcript_id "G7860.2";
chr8	PacBio	CDS	103051050	103051144	.	+	.	gene_id "ENSG00000254281_ENSG00000155097"; transcript_id "G7860.2";
chr8	PacBio	CDS	103052731	103052822	.	+	.	gene_id "ENSG00000254281_ENSG00000155097"; transcript_id "G7860.2";
chr8	PacBio	CDS	103053884	103053982	.	+	.	gene_id "ENSG00000254281_ENSG00000155097"; transcript_id "G7860.2";
chr8	PacBio	CDS	103055868	103055936	.	+	.	gene_id "ENSG00000254281_ENSG00000155097"; transcript_id "G7860.2";
chr8	PacBio	CDS	103062955	103063047	.	+	.	gene_id "ENSG00000254281_ENSG00000155097"; transcript_id "G7860.2";
chr8	PacBio	CDS	103063135	103063228	.	+	.	gene_id "ENSG00000254281_ENSG00000155097"; transcript_id "G7860.2";
chr8	PacBio	CDS	103064714	103064811	.	+	.	gene_id "ENSG00000254281_ENSG00000155097"; transcript_id "G7860.2";
chr8	PacBio	CDS	103066321	103066447	.	+	.	gene_id "ENSG00000254281_ENSG00000155097"; transcript_id "G7860.2";
chr8	PacBio	CDS	103068652	103068747	.	+	.	gene_id "ENSG00000254281_ENSG00000155097"; transcript_id "G7860.2";
chr8	PacBio	transcript	103021063	103069283	.	+	.	gene_id "ENSG00000155097"; transcript_id "G7860.3";
chr8	PacBio	exon	103021063	103021225	.	+	.	gene_id "ENSG00000155097"; transcript_id "G7860.3";
chr8	PacBio	exon	103040798	103040968	.	+	.	gene_id "ENSG00000155097"; transcript_id "G7860.3";
chr8	PacBio	exon	103042340	103042407	.	+	.	gene_id "ENSG00000155097"; transcript_id "G7860.3";
chr8	PacBio	exon	103048870	103048955	.	+	.	gene_id "ENSG00000155097"; transcript_id "G7860.3";
chr8	PacBio	exon	103051050	103051144	.	+	.	gene_id "ENSG00000155097"; transcript_id "G7860.3";
chr8	PacBio	exon	103052731	103052822	.	+	.	gene_id "ENSG00000155097"; transcript_id "G7860.3";
chr8	PacBio	exon	103053884	103053982	.	+	.	gene_id "ENSG00000155097"; transcript_id "G7860.3";
chr8	PacBio	exon	103055868	103055936	.	+	.	gene_id "ENSG00000155097"; transcript_id "G7860.3";
chr8	PacBio	exon	103062955	103063047	.	+	.	gene_id "ENSG00000155097"; transcript_id "G7860.3";
chr8	PacBio	exon	103063135	103063228	.	+	.	gene_id "ENSG00000155097"; transcript_id "G7860.3";
chr8	PacBio	exon	103064714	103064811	.	+	.	gene_id "ENSG00000155097"; transcript_id "G7860.3";
chr8	PacBio	exon	103066321	103066447	.	+	.	gene_id "ENSG00000155097"; transcript_id "G7860.3";
chr8	PacBio	exon	103068652	103069283	.	+	.	gene_id "ENSG00000155097"; transcript_id "G7860.3";
chr8	PacBio	CDS	103040837	103040968	.	+	.	gene_id "ENSG00000155097"; transcript_id "G7860.3";
chr8	PacBio	CDS	103042340	103042407	.	+	.	gene_id "ENSG00000155097"; transcript_id "G7860.3";
chr8	PacBio	CDS	103048870	103048955	.	+	.	gene_id "ENSG00000155097"; transcript_id "G7860.3";
chr8	PacBio	CDS	103051050	103051144	.	+	.	gene_id "ENSG00000155097"; transcript_id "G7860.3";
chr8	PacBio	CDS	103052731	103052822	.	+	.	gene_id "ENSG00000155097"; transcript_id "G7860.3";
chr8	PacBio	CDS	103053884	103053982	.	+	.	gene_id "ENSG00000155097"; transcript_id "G7860.3";
chr8	PacBio	CDS	103055868	103055936	.	+	.	gene_id "ENSG00000155097"; transcript_id "G7860.3";
chr8	PacBio	CDS	103062955	103063047	.	+	.	gene_id "ENSG00000155097"; transcript_id "G7860.3";
chr8	PacBio	CDS	103063135	103063228	.	+	.	gene_id "ENSG00000155097"; transcript_id "G7860.3";
chr8	PacBio	CDS	103064714	103064811	.	+	.	gene_id "ENSG00000155097"; transcript_id "G7860.3";
chr8	PacBio	CDS	103066321	103066447	.	+	.	gene_id "ENSG00000155097"; transcript_id "G7860.3";
chr8	PacBio	CDS	103068652	103068747	.	+	.	gene_id "ENSG00000155097"; transcript_id "G7860.3";
chr8	PacBio	transcript	103021078	103064473	.	+	.	gene_id "ENSG00000155097"; transcript_id "G7860.5";
chr8	PacBio	exon	103021078	103021225	.	+	.	gene_id "ENSG00000155097"; transcript_id "G7860.5";
chr8	PacBio	exon	103040798	103040968	.	+	.	gene_id "ENSG00000155097"; transcript_id "G7860.5";
chr8	PacBio	exon	103042340	103042407	.	+	.	gene_id "ENSG00000155097"; transcript_id "G7860.5";
chr8	PacBio	exon	103048870	103048955	.	+	.	gene_id "ENSG00000155097"; transcript_id "G7860.5";
chr8	PacBio	exon	103051050	103051144	.	+	.	gene_id "ENSG00000155097"; transcript_id "G7860.5";
chr8	PacBio	exon	103052731	103052822	.	+	.	gene_id "ENSG00000155097"; transcript_id "G7860.5";
chr8	PacBio	exon	103053884	103053982	.	+	.	gene_id "ENSG00000155097"; transcript_id "G7860.5";
chr8	PacBio	exon	103055868	103055936	.	+	.	gene_id "ENSG00000155097"; transcript_id "G7860.5";
chr8	PacBio	exon	103062955	103063047	.	+	.	gene_id "ENSG00000155097"; transcript_id "G7860.5";
chr8	PacBio	exon	103063135	103064473	.	+	.	gene_id "ENSG00000155097"; transcript_id "G7860.5";
chr8	PacBio	CDS	103040837	103040968	.	+	.	gene_id "ENSG00000155097"; transcript_id "G7860.5";
chr8	PacBio	CDS	103042340	103042407	.	+	.	gene_id "ENSG00000155097"; transcript_id "G7860.5";
chr8	PacBio	CDS	103048870	103048955	.	+	.	gene_id "ENSG00000155097"; transcript_id "G7860.5";
chr8	PacBio	CDS	103051050	103051144	.	+	.	gene_id "ENSG00000155097"; transcript_id "G7860.5";
chr8	PacBio	CDS	103052731	103052822	.	+	.	gene_id "ENSG00000155097"; transcript_id "G7860.5";
chr8	PacBio	CDS	103053884	103053982	.	+	.	gene_id "ENSG00000155097"; transcript_id "G7860.5";
chr8	PacBio	CDS	103055868	103055936	.	+	.	gene_id "ENSG00000155097"; transcript_id "G7860.5";
chr8	PacBio	CDS	103062955	103063047	.	+	.	gene_id "ENSG00000155097"; transcript_id "G7860.5";
chr8	PacBio	CDS	103063135	103063249	.	+	.	gene_id "ENSG00000155097"; transcript_id "G7860.5";
chr8	PacBio	transcript	103021078	103069572	.	+	.	gene_id "ENSG00000155097"; transcript_id "G7860.4";
chr8	PacBio	exon	103021078	103021225	.	+	.	gene_id "ENSG00000155097"; transcript_id "G7860.4";
chr8	PacBio	exon	103040798	103040968	.	+	.	gene_id "ENSG00000155097"; transcript_id "G7860.4";
chr8	PacBio	exon	103042340	103042407	.	+	.	gene_id "ENSG00000155097"; transcript_id "G7860.4";
chr8	PacBio	exon	103048870	103048955	.	+	.	gene_id "ENSG00000155097"; transcript_id "G7860.4";
chr8	PacBio	exon	103051050	103051144	.	+	.	gene_id "ENSG00000155097"; transcript_id "G7860.4";
chr8	PacBio	exon	103052731	103052822	.	+	.	gene_id "ENSG00000155097"; transcript_id "G7860.4";
chr8	PacBio	exon	103053884	103053982	.	+	.	gene_id "ENSG00000155097"; transcript_id "G7860.4";
chr8	PacBio	exon	103055868	103055936	.	+	.	gene_id "ENSG00000155097"; transcript_id "G7860.4";
chr8	PacBio	exon	103062955	103063047	.	+	.	gene_id "ENSG00000155097"; transcript_id "G7860.4";
chr8	PacBio	exon	103063135	103063228	.	+	.	gene_id "ENSG00000155097"; transcript_id "G7860.4";
chr8	PacBio	exon	103064714	103064811	.	+	.	gene_id "ENSG00000155097"; transcript_id "G7860.4";
chr8	PacBio	exon	103066321	103066447	.	+	.	gene_id "ENSG00000155097"; transcript_id "G7860.4";
chr8	PacBio	exon	103068652	103069572	.	+	.	gene_id "ENSG00000155097"; transcript_id "G7860.4";
chr8	PacBio	CDS	103040837	103040968	.	+	.	gene_id "ENSG00000155097"; transcript_id "G7860.4";
chr8	PacBio	CDS	103042340	103042407	.	+	.	gene_id "ENSG00000155097"; transcript_id "G7860.4";
chr8	PacBio	CDS	103048870	103048955	.	+	.	gene_id "ENSG00000155097"; transcript_id "G7860.4";
chr8	PacBio	CDS	103051050	103051144	.	+	.	gene_id "ENSG00000155097"; transcript_id "G7860.4";
chr8	PacBio	CDS	103052731	103052822	.	+	.	gene_id "ENSG00000155097"; transcript_id "G7860.4";
chr8	PacBio	CDS	103053884	103053982	.	+	.	gene_id "ENSG00000155097"; transcript_id "G7860.4";
chr8	PacBio	CDS	103055868	103055936	.	+	.	gene_id "ENSG00000155097"; transcript_id "G7860.4";
chr8	PacBio	CDS	103062955	103063047	.	+	.	gene_id "ENSG00000155097"; transcript_id "G7860.4";
chr8	PacBio	CDS	103063135	103063228	.	+	.	gene_id "ENSG00000155097"; transcript_id "G7860.4";
chr8	PacBio	CDS	103064714	103064811	.	+	.	gene_id "ENSG00000155097"; transcript_id "G7860.4";
chr8	PacBio	CDS	103066321	103066447	.	+	.	gene_id "ENSG00000155097"; transcript_id "G7860.4";
chr8	PacBio	CDS	103068652	103068747	.	+	.	gene_id "ENSG00000155097"; transcript_id "G7860.4";
chr8	PacBio	transcript	103021081	103068944	.	+	.	gene_id "ENSG00000155097"; transcript_id "G7860.6";
chr8	PacBio	exon	103021081	103021225	.	+	.	gene_id "ENSG00000155097"; transcript_id "G7860.6";
chr8	PacBio	exon	103040798	103040968	.	+	.	gene_id "ENSG00000155097"; transcript_id "G7860.6";
chr8	PacBio	exon	103042340	103042407	.	+	.	gene_id "ENSG00000155097"; transcript_id "G7860.6";
chr8	PacBio	exon	103048870	103048955	.	+	.	gene_id "ENSG00000155097"; transcript_id "G7860.6";
chr8	PacBio	exon	103051050	103051144	.	+	.	gene_id "ENSG00000155097"; transcript_id "G7860.6";
chr8	PacBio	exon	103052731	103052822	.	+	.	gene_id "ENSG00000155097"; transcript_id "G7860.6";
chr8	PacBio	exon	103053884	103053982	.	+	.	gene_id "ENSG00000155097"; transcript_id "G7860.6";
chr8	PacBio	exon	103055868	103055936	.	+	.	gene_id "ENSG00000155097"; transcript_id "G7860.6";
chr8	PacBio	exon	103062955	103063047	.	+	.	gene_id "ENSG00000155097"; transcript_id "G7860.6";
chr8	PacBio	exon	103063135	103063228	.	+	.	gene_id "ENSG00000155097"; transcript_id "G7860.6";
chr8	PacBio	exon	103064714	103064811	.	+	.	gene_id "ENSG00000155097"; transcript_id "G7860.6";
chr8	PacBio	exon	103066321	103066447	.	+	.	gene_id "ENSG00000155097"; transcript_id "G7860.6";
chr8	PacBio	exon	103068652	103068944	.	+	.	gene_id "ENSG00000155097"; transcript_id "G7860.6";
chr8	PacBio	CDS	103040837	103040968	.	+	.	gene_id "ENSG00000155097"; transcript_id "G7860.6";
chr8	PacBio	CDS	103042340	103042407	.	+	.	gene_id "ENSG00000155097"; transcript_id "G7860.6";
chr8	PacBio	CDS	103048870	103048955	.	+	.	gene_id "ENSG00000155097"; transcript_id "G7860.6";
chr8	PacBio	CDS	103051050	103051144	.	+	.	gene_id "ENSG00000155097"; transcript_id "G7860.6";
chr8	PacBio	CDS	103052731	103052822	.	+	.	gene_id "ENSG00000155097"; transcript_id "G7860.6";
chr8	PacBio	CDS	103053884	103053982	.	+	.	gene_id "ENSG00000155097"; transcript_id "G7860.6";
chr8	PacBio	CDS	103055868	103055936	.	+	.	gene_id "ENSG00000155097"; transcript_id "G7860.6";
chr8	PacBio	CDS	103062955	103063047	.	+	.	gene_id "ENSG00000155097"; transcript_id "G7860.6";
chr8	PacBio	CDS	103063135	103063228	.	+	.	gene_id "ENSG00000155097"; transcript_id "G7860.6";
chr8	PacBio	CDS	103064714	103064811	.	+	.	gene_id "ENSG00000155097"; transcript_id "G7860.6";
chr8	PacBio	CDS	103066321	103066447	.	+	.	gene_id "ENSG00000155097"; transcript_id "G7860.6";
chr8	PacBio	CDS	103068652	103068747	.	+	.	gene_id "ENSG00000155097"; transcript_id "G7860.6";
chr8	PacBio	transcript	103021083	103069283	.	+	.	gene_id "ENSG00000155097"; transcript_id "G7860.8";
chr8	PacBio	exon	103021083	103021225	.	+	.	gene_id "ENSG00000155097"; transcript_id "G7860.8";
chr8	PacBio	exon	103040798	103040968	.	+	.	gene_id "ENSG00000155097"; transcript_id "G7860.8";
chr8	PacBio	exon	103042340	103042407	.	+	.	gene_id "ENSG00000155097"; transcript_id "G7860.8";
chr8	PacBio	exon	103048870	103048955	.	+	.	gene_id "ENSG00000155097"; transcript_id "G7860.8";
chr8	PacBio	exon	103051050	103051144	.	+	.	gene_id "ENSG00000155097"; transcript_id "G7860.8";
chr8	PacBio	exon	103052731	103052822	.	+	.	gene_id "ENSG00000155097"; transcript_id "G7860.8";
chr8	PacBio	exon	103053884	103053982	.	+	.	gene_id "ENSG00000155097"; transcript_id "G7860.8";
chr8	PacBio	exon	103055868	103055936	.	+	.	gene_id "ENSG00000155097"; transcript_id "G7860.8";
chr8	PacBio	exon	103062955	103063047	.	+	.	gene_id "ENSG00000155097"; transcript_id "G7860.8";
chr8	PacBio	exon	103063135	103064811	.	+	.	gene_id "ENSG00000155097"; transcript_id "G7860.8";
chr8	PacBio	exon	103066321	103066447	.	+	.	gene_id "ENSG00000155097"; transcript_id "G7860.8";
chr8	PacBio	exon	103068652	103069283	.	+	.	gene_id "ENSG00000155097"; transcript_id "G7860.8";
chr8	PacBio	CDS	103040837	103040968	.	+	.	gene_id "ENSG00000155097"; transcript_id "G7860.8";
chr8	PacBio	CDS	103042340	103042407	.	+	.	gene_id "ENSG00000155097"; transcript_id "G7860.8";
chr8	PacBio	CDS	103048870	103048955	.	+	.	gene_id "ENSG00000155097"; transcript_id "G7860.8";
chr8	PacBio	CDS	103051050	103051144	.	+	.	gene_id "ENSG00000155097"; transcript_id "G7860.8";
chr8	PacBio	CDS	103052731	103052822	.	+	.	gene_id "ENSG00000155097"; transcript_id "G7860.8";
chr8	PacBio	CDS	103053884	103053982	.	+	.	gene_id "ENSG00000155097"; transcript_id "G7860.8";
chr8	PacBio	CDS	103055868	103055936	.	+	.	gene_id "ENSG00000155097"; transcript_id "G7860.8";
chr8	PacBio	CDS	103062955	103063047	.	+	.	gene_id "ENSG00000155097"; transcript_id "G7860.8";
chr8	PacBio	CDS	103063135	103063249	.	+	.	gene_id "ENSG00000155097"; transcript_id "G7860.8";
chr8	PacBio	transcript	103021083	103070081	.	+	.	gene_id "ENSG00000155097"; transcript_id "G7860.7";
chr8	PacBio	exon	103021083	103021225	.	+	.	gene_id "ENSG00000155097"; transcript_id "G7860.7";
chr8	PacBio	exon	103040798	103040968	.	+	.	gene_id "ENSG00000155097"; transcript_id "G7860.7";
chr8	PacBio	exon	103042340	103042407	.	+	.	gene_id "ENSG00000155097"; transcript_id "G7860.7";
chr8	PacBio	exon	103048870	103048955	.	+	.	gene_id "ENSG00000155097"; transcript_id "G7860.7";
chr8	PacBio	exon	103051050	103051144	.	+	.	gene_id "ENSG00000155097"; transcript_id "G7860.7";
chr8	PacBio	exon	103052731	103052822	.	+	.	gene_id "ENSG00000155097"; transcript_id "G7860.7";
chr8	PacBio	exon	103053884	103053982	.	+	.	gene_id "ENSG00000155097"; transcript_id "G7860.7";
chr8	PacBio	exon	103055868	103055936	.	+	.	gene_id "ENSG00000155097"; transcript_id "G7860.7";
chr8	PacBio	exon	103062955	103063047	.	+	.	gene_id "ENSG00000155097"; transcript_id "G7860.7";
chr8	PacBio	exon	103063135	103063228	.	+	.	gene_id "ENSG00000155097"; transcript_id "G7860.7";
chr8	PacBio	exon	103064714	103064811	.	+	.	gene_id "ENSG00000155097"; transcript_id "G7860.7";
chr8	PacBio	exon	103066321	103066447	.	+	.	gene_id "ENSG00000155097"; transcript_id "G7860.7";
chr8	PacBio	exon	103068652	103070081	.	+	.	gene_id "ENSG00000155097"; transcript_id "G7860.7";
chr8	PacBio	CDS	103040837	103040968	.	+	.	gene_id "ENSG00000155097"; transcript_id "G7860.7";
chr8	PacBio	CDS	103042340	103042407	.	+	.	gene_id "ENSG00000155097"; transcript_id "G7860.7";
chr8	PacBio	CDS	103048870	103048955	.	+	.	gene_id "ENSG00000155097"; transcript_id "G7860.7";
chr8	PacBio	CDS	103051050	103051144	.	+	.	gene_id "ENSG00000155097"; transcript_id "G7860.7";
chr8	PacBio	CDS	103052731	103052822	.	+	.	gene_id "ENSG00000155097"; transcript_id "G7860.7";
chr8	PacBio	CDS	103053884	103053982	.	+	.	gene_id "ENSG00000155097"; transcript_id "G7860.7";
chr8	PacBio	CDS	103055868	103055936	.	+	.	gene_id "ENSG00000155097"; transcript_id "G7860.7";
chr8	PacBio	CDS	103062955	103063047	.	+	.	gene_id "ENSG00000155097"; transcript_id "G7860.7";
chr8	PacBio	CDS	103063135	103063228	.	+	.	gene_id "ENSG00000155097"; transcript_id "G7860.7";
chr8	PacBio	CDS	103064714	103064811	.	+	.	gene_id "ENSG00000155097"; transcript_id "G7860.7";
chr8	PacBio	CDS	103066321	103066447	.	+	.	gene_id "ENSG00000155097"; transcript_id "G7860.7";
chr8	PacBio	CDS	103068652	103068747	.	+	.	gene_id "ENSG00000155097"; transcript_id "G7860.7";
chr8	PacBio	transcript	103021086	103072489	.	+	.	gene_id "ENSG00000155097"; transcript_id "G7860.9";
chr8	PacBio	exon	103021086	103021225	.	+	.	gene_id "ENSG00000155097"; transcript_id "G7860.9";
chr8	PacBio	exon	103040798	103040968	.	+	.	gene_id "ENSG00000155097"; transcript_id "G7860.9";
chr8	PacBio	exon	103042340	103042407	.	+	.	gene_id "ENSG00000155097"; transcript_id "G7860.9";
chr8	PacBio	exon	103048870	103048955	.	+	.	gene_id "ENSG00000155097"; transcript_id "G7860.9";
chr8	PacBio	exon	103051050	103051144	.	+	.	gene_id "ENSG00000155097"; transcript_id "G7860.9";
chr8	PacBio	exon	103052731	103052822	.	+	.	gene_id "ENSG00000155097"; transcript_id "G7860.9";
chr8	PacBio	exon	103053884	103053982	.	+	.	gene_id "ENSG00000155097"; transcript_id "G7860.9";
chr8	PacBio	exon	103055868	103055936	.	+	.	gene_id "ENSG00000155097"; transcript_id "G7860.9";
chr8	PacBio	exon	103062955	103063047	.	+	.	gene_id "ENSG00000155097"; transcript_id "G7860.9";
chr8	PacBio	exon	103063135	103063228	.	+	.	gene_id "ENSG00000155097"; transcript_id "G7860.9";
chr8	PacBio	exon	103064714	103064811	.	+	.	gene_id "ENSG00000155097"; transcript_id "G7860.9";
chr8	PacBio	exon	103066321	103066447	.	+	.	gene_id "ENSG00000155097"; transcript_id "G7860.9";
chr8	PacBio	exon	103068652	103072489	.	+	.	gene_id "ENSG00000155097"; transcript_id "G7860.9";
chr8	PacBio	CDS	103040837	103040968	.	+	.	gene_id "ENSG00000155097"; transcript_id "G7860.9";
chr8	PacBio	CDS	103042340	103042407	.	+	.	gene_id "ENSG00000155097"; transcript_id "G7860.9";
chr8	PacBio	CDS	103048870	103048955	.	+	.	gene_id "ENSG00000155097"; transcript_id "G7860.9";
chr8	PacBio	CDS	103051050	103051144	.	+	.	gene_id "ENSG00000155097"; transcript_id "G7860.9";
chr8	PacBio	CDS	103052731	103052822	.	+	.	gene_id "ENSG00000155097"; transcript_id "G7860.9";
chr8	PacBio	CDS	103053884	103053982	.	+	.	gene_id "ENSG00000155097"; transcript_id "G7860.9";
chr8	PacBio	CDS	103055868	103055936	.	+	.	gene_id "ENSG00000155097"; transcript_id "G7860.9";
chr8	PacBio	CDS	103062955	103063047	.	+	.	gene_id "ENSG00000155097"; transcript_id "G7860.9";
chr8	PacBio	CDS	103063135	103063228	.	+	.	gene_id "ENSG00000155097"; transcript_id "G7860.9";
chr8	PacBio	CDS	103064714	103064811	.	+	.	gene_id "ENSG00000155097"; transcript_id "G7860.9";
chr8	PacBio	CDS	103066321	103066447	.	+	.	gene_id "ENSG00000155097"; transcript_id "G7860.9";
chr8	PacBio	CDS	103068652	103068747	.	+	.	gene_id "ENSG00000155097"; transcript_id "G7860.9";
chr8	PacBio	transcript	103070321	103073050	.	+	.	gene_id "ENSG00000155097"; transcript_id "G7860.10";
chr8	PacBio	exon	103070321	103073050	.	+	.	gene_id "ENSG00000155097"; transcript_id "G7860.10";
chr8	PacBio	CDS	103072750	103073049	.	+	.	gene_id "ENSG00000155097"; transcript_id "G7860.10";
chr8	PacBio	transcript	103140698	103230302	.	+	.	gene_id "ENSG00000164929"; transcript_id "G7861.1";
chr8	PacBio	exon	103140698	103141057	.	+	.	gene_id "ENSG00000164929"; transcript_id "G7861.1";
chr8	PacBio	exon	103212919	103213085	.	+	.	gene_id "ENSG00000164929"; transcript_id "G7861.1";
chr8	PacBio	exon	103227989	103230302	.	+	.	gene_id "ENSG00000164929"; transcript_id "G7861.1";
chr8	PacBio	CDS	103140898	103141057	.	+	.	gene_id "ENSG00000164929"; transcript_id "G7861.1";
chr8	PacBio	CDS	103212919	103213085	.	+	.	gene_id "ENSG00000164929"; transcript_id "G7861.1";
chr8	PacBio	CDS	103227989	103228099	.	+	.	gene_id "ENSG00000164929"; transcript_id "G7861.1";
chr8	PacBio	transcript	103140704	103229873	.	+	.	gene_id "ENSG00000164929"; transcript_id "G7861.2";
chr8	PacBio	exon	103140704	103141057	.	+	.	gene_id "ENSG00000164929"; transcript_id "G7861.2";
chr8	PacBio	exon	103212919	103213085	.	+	.	gene_id "ENSG00000164929"; transcript_id "G7861.2";
chr8	PacBio	exon	103227989	103229873	.	+	.	gene_id "ENSG00000164929"; transcript_id "G7861.2";
chr8	PacBio	CDS	103140898	103141057	.	+	.	gene_id "ENSG00000164929"; transcript_id "G7861.2";
chr8	PacBio	CDS	103212919	103213085	.	+	.	gene_id "ENSG00000164929"; transcript_id "G7861.2";
chr8	PacBio	CDS	103227989	103228099	.	+	.	gene_id "ENSG00000164929"; transcript_id "G7861.2";
chr8	PacBio	transcript	103298785	103332865	.	+	.	gene_id "ENSG00000164930"; transcript_id "G7862.1";
chr8	PacBio	exon	103298785	103298995	.	+	.	gene_id "ENSG00000164930"; transcript_id "G7862.1";
chr8	PacBio	exon	103299956	103300284	.	+	.	gene_id "ENSG00000164930"; transcript_id "G7862.1";
chr8	PacBio	exon	103318590	103318786	.	+	.	gene_id "ENSG00000164930"; transcript_id "G7862.1";
chr8	PacBio	exon	103324481	103325498	.	+	.	gene_id "ENSG00000164930"; transcript_id "G7862.1";
chr8	PacBio	exon	103328268	103328416	.	+	.	gene_id "ENSG00000164930"; transcript_id "G7862.1";
chr8	PacBio	exon	103329655	103330065	.	+	.	gene_id "ENSG00000164930"; transcript_id "G7862.1";
chr8	PacBio	exon	103331341	103332865	.	+	.	gene_id "ENSG00000164930"; transcript_id "G7862.1";
chr8	PacBio	CDS	103300210	103300284	.	+	.	gene_id "ENSG00000164930"; transcript_id "G7862.1";
chr8	PacBio	CDS	103318590	103318786	.	+	.	gene_id "ENSG00000164930"; transcript_id "G7862.1";
chr8	PacBio	CDS	103324481	103325498	.	+	.	gene_id "ENSG00000164930"; transcript_id "G7862.1";
chr8	PacBio	CDS	103328268	103328416	.	+	.	gene_id "ENSG00000164930"; transcript_id "G7862.1";
chr8	PacBio	CDS	103329655	103330065	.	+	.	gene_id "ENSG00000164930"; transcript_id "G7862.1";
chr8	PacBio	CDS	103331341	103331509	.	+	.	gene_id "ENSG00000164930"; transcript_id "G7862.1";
chr8	PacBio	transcript	103298866	103326087	.	+	.	gene_id "ENSG00000164930"; transcript_id "G7862.2";
chr8	PacBio	exon	103298866	103298995	.	+	.	gene_id "ENSG00000164930"; transcript_id "G7862.2";
chr8	PacBio	exon	103299956	103300284	.	+	.	gene_id "ENSG00000164930"; transcript_id "G7862.2";
chr8	PacBio	exon	103318590	103318786	.	+	.	gene_id "ENSG00000164930"; transcript_id "G7862.2";
chr8	PacBio	exon	103324481	103326087	.	+	.	gene_id "ENSG00000164930"; transcript_id "G7862.2";
chr8	PacBio	CDS	103300210	103300284	.	+	.	gene_id "ENSG00000164930"; transcript_id "G7862.2";
chr8	PacBio	CDS	103318590	103318786	.	+	.	gene_id "ENSG00000164930"; transcript_id "G7862.2";
chr8	PacBio	CDS	103324481	103325588	.	+	.	gene_id "ENSG00000164930"; transcript_id "G7862.2";
chr8	PacBio	transcript	103371521	103382993	.	+	.	gene_id "ENSG00000164932"; transcript_id "G7863.1";
chr8	PacBio	exon	103371521	103371806	.	+	.	gene_id "ENSG00000164932"; transcript_id "G7863.1";
chr8	PacBio	exon	103375738	103375959	.	+	.	gene_id "ENSG00000164932"; transcript_id "G7863.1";
chr8	PacBio	exon	103378027	103378243	.	+	.	gene_id "ENSG00000164932"; transcript_id "G7863.1";
chr8	PacBio	exon	103382458	103382993	.	+	.	gene_id "ENSG00000164932"; transcript_id "G7863.1";
chr8	PacBio	CDS	103371657	103371806	.	+	.	gene_id "ENSG00000164932"; transcript_id "G7863.1";
chr8	PacBio	CDS	103375738	103375959	.	+	.	gene_id "ENSG00000164932"; transcript_id "G7863.1";
chr8	PacBio	CDS	103378027	103378243	.	+	.	gene_id "ENSG00000164932"; transcript_id "G7863.1";
chr8	PacBio	CDS	103382458	103382600	.	+	.	gene_id "ENSG00000164932"; transcript_id "G7863.1";
chr8	PacBio	transcript	103397120	103415107	.	-	.	gene_id "ENSG00000164933"; transcript_id "G7864.1";
chr8	PacBio	exon	103397120	103400546	.	-	.	gene_id "ENSG00000164933"; transcript_id "G7864.1";
chr8	PacBio	exon	103401516	103401661	.	-	.	gene_id "ENSG00000164933"; transcript_id "G7864.1";
chr8	PacBio	exon	103401941	103402054	.	-	.	gene_id "ENSG00000164933"; transcript_id "G7864.1";
chr8	PacBio	exon	103403164	103403324	.	-	.	gene_id "ENSG00000164933"; transcript_id "G7864.1";
chr8	PacBio	exon	103404776	103404861	.	-	.	gene_id "ENSG00000164933"; transcript_id "G7864.1";
chr8	PacBio	exon	103407634	103407784	.	-	.	gene_id "ENSG00000164933"; transcript_id "G7864.1";
chr8	PacBio	exon	103414784	103415107	.	-	.	gene_id "ENSG00000164933"; transcript_id "G7864.1";
chr8	PacBio	CDS	103400411	103400546	.	-	.	gene_id "ENSG00000164933"; transcript_id "G7864.1";
chr8	PacBio	CDS	103401516	103401661	.	-	.	gene_id "ENSG00000164933"; transcript_id "G7864.1";
chr8	PacBio	CDS	103401941	103402054	.	-	.	gene_id "ENSG00000164933"; transcript_id "G7864.1";
chr8	PacBio	CDS	103403164	103403324	.	-	.	gene_id "ENSG00000164933"; transcript_id "G7864.1";
chr8	PacBio	CDS	103404776	103404861	.	-	.	gene_id "ENSG00000164933"; transcript_id "G7864.1";
chr8	PacBio	CDS	103407634	103407784	.	-	.	gene_id "ENSG00000164933"; transcript_id "G7864.1";
chr8	PacBio	CDS	103414784	103414937	.	-	.	gene_id "ENSG00000164933"; transcript_id "G7864.1";
chr8	PacBio	transcript	103398639	103415160	.	-	.	gene_id "ENSG00000164933"; transcript_id "G7864.2";
chr8	PacBio	exon	103398639	103400546	.	-	.	gene_id "ENSG00000164933"; transcript_id "G7864.2";
chr8	PacBio	exon	103401516	103401661	.	-	.	gene_id "ENSG00000164933"; transcript_id "G7864.2";
chr8	PacBio	exon	103401941	103402054	.	-	.	gene_id "ENSG00000164933"; transcript_id "G7864.2";
chr8	PacBio	exon	103403164	103403324	.	-	.	gene_id "ENSG00000164933"; transcript_id "G7864.2";
chr8	PacBio	exon	103404776	103404861	.	-	.	gene_id "ENSG00000164933"; transcript_id "G7864.2";
chr8	PacBio	exon	103407634	103407784	.	-	.	gene_id "ENSG00000164933"; transcript_id "G7864.2";
chr8	PacBio	exon	103414784	103415160	.	-	.	gene_id "ENSG00000164933"; transcript_id "G7864.2";
chr8	PacBio	CDS	103400411	103400546	.	-	.	gene_id "ENSG00000164933"; transcript_id "G7864.2";
chr8	PacBio	CDS	103401516	103401661	.	-	.	gene_id "ENSG00000164933"; transcript_id "G7864.2";
chr8	PacBio	CDS	103401941	103402054	.	-	.	gene_id "ENSG00000164933"; transcript_id "G7864.2";
chr8	PacBio	CDS	103403164	103403324	.	-	.	gene_id "ENSG00000164933"; transcript_id "G7864.2";
chr8	PacBio	CDS	103404776	103404861	.	-	.	gene_id "ENSG00000164933"; transcript_id "G7864.2";
chr8	PacBio	CDS	103407634	103407784	.	-	.	gene_id "ENSG00000164933"; transcript_id "G7864.2";
chr8	PacBio	CDS	103414784	103414937	.	-	.	gene_id "ENSG00000164933"; transcript_id "G7864.2";
chr8	PacBio	transcript	103398640	103414850	.	-	.	gene_id "ENSG00000164933"; transcript_id "G7864.3";
chr8	PacBio	exon	103398640	103400546	.	-	.	gene_id "ENSG00000164933"; transcript_id "G7864.3";
chr8	PacBio	exon	103401516	103401661	.	-	.	gene_id "ENSG00000164933"; transcript_id "G7864.3";
chr8	PacBio	exon	103401941	103402054	.	-	.	gene_id "ENSG00000164933"; transcript_id "G7864.3";
chr8	PacBio	exon	103403164	103403324	.	-	.	gene_id "ENSG00000164933"; transcript_id "G7864.3";
chr8	PacBio	exon	103407634	103407784	.	-	.	gene_id "ENSG00000164933"; transcript_id "G7864.3";
chr8	PacBio	exon	103414784	103414850	.	-	.	gene_id "ENSG00000164933"; transcript_id "G7864.3";
chr8	PacBio	CDS	103400411	103400546	.	-	.	gene_id "ENSG00000164933"; transcript_id "G7864.3";
chr8	PacBio	CDS	103401516	103401661	.	-	.	gene_id "ENSG00000164933"; transcript_id "G7864.3";
chr8	PacBio	CDS	103401941	103402054	.	-	.	gene_id "ENSG00000164933"; transcript_id "G7864.3";
chr8	PacBio	CDS	103403164	103403319	.	-	.	gene_id "ENSG00000164933"; transcript_id "G7864.3";
chr8	PacBio	transcript	103398645	103415142	.	-	.	gene_id "ENSG00000164933"; transcript_id "G7864.5";
chr8	PacBio	exon	103398645	103400546	.	-	.	gene_id "ENSG00000164933"; transcript_id "G7864.5";
chr8	PacBio	exon	103401516	103401661	.	-	.	gene_id "ENSG00000164933"; transcript_id "G7864.5";
chr8	PacBio	exon	103401941	103402054	.	-	.	gene_id "ENSG00000164933"; transcript_id "G7864.5";
chr8	PacBio	exon	103403164	103404861	.	-	.	gene_id "ENSG00000164933"; transcript_id "G7864.5";
chr8	PacBio	exon	103407634	103407784	.	-	.	gene_id "ENSG00000164933"; transcript_id "G7864.5";
chr8	PacBio	exon	103414784	103415142	.	-	.	gene_id "ENSG00000164933"; transcript_id "G7864.5";
chr8	PacBio	CDS	103400411	103400546	.	-	.	gene_id "ENSG00000164933"; transcript_id "G7864.5";
chr8	PacBio	CDS	103401516	103401661	.	-	.	gene_id "ENSG00000164933"; transcript_id "G7864.5";
chr8	PacBio	CDS	103401941	103402054	.	-	.	gene_id "ENSG00000164933"; transcript_id "G7864.5";
chr8	PacBio	CDS	103403164	103403319	.	-	.	gene_id "ENSG00000164933"; transcript_id "G7864.5";
chr8	PacBio	transcript	103398646	103415155	.	-	.	gene_id "ENSG00000164933"; transcript_id "G7864.6";
chr8	PacBio	exon	103398646	103400546	.	-	.	gene_id "ENSG00000164933"; transcript_id "G7864.6";
chr8	PacBio	exon	103401516	103401661	.	-	.	gene_id "ENSG00000164933"; transcript_id "G7864.6";
chr8	PacBio	exon	103401941	103402054	.	-	.	gene_id "ENSG00000164933"; transcript_id "G7864.6";
chr8	PacBio	exon	103407634	103407784	.	-	.	gene_id "ENSG00000164933"; transcript_id "G7864.6";
chr8	PacBio	exon	103414784	103415155	.	-	.	gene_id "ENSG00000164933"; transcript_id "G7864.6";
chr8	PacBio	CDS	103400411	103400546	.	-	.	gene_id "ENSG00000164933"; transcript_id "G7864.6";
chr8	PacBio	CDS	103401516	103401661	.	-	.	gene_id "ENSG00000164933"; transcript_id "G7864.6";
chr8	PacBio	CDS	103401941	103402054	.	-	.	gene_id "ENSG00000164933"; transcript_id "G7864.6";
chr8	PacBio	CDS	103407634	103407672	.	-	.	gene_id "ENSG00000164933"; transcript_id "G7864.6";
chr8	PacBio	transcript	103398962	103415155	.	-	.	gene_id "ENSG00000164933"; transcript_id "G7864.7";
chr8	PacBio	exon	103398962	103400546	.	-	.	gene_id "ENSG00000164933"; transcript_id "G7864.7";
chr8	PacBio	exon	103401516	103401661	.	-	.	gene_id "ENSG00000164933"; transcript_id "G7864.7";
chr8	PacBio	exon	103401941	103402054	.	-	.	gene_id "ENSG00000164933"; transcript_id "G7864.7";
chr8	PacBio	exon	103403164	103403324	.	-	.	gene_id "ENSG00000164933"; transcript_id "G7864.7";
chr8	PacBio	exon	103404776	103404861	.	-	.	gene_id "ENSG00000164933"; transcript_id "G7864.7";
chr8	PacBio	exon	103407634	103407784	.	-	.	gene_id "ENSG00000164933"; transcript_id "G7864.7";
chr8	PacBio	exon	103414784	103415155	.	-	.	gene_id "ENSG00000164933"; transcript_id "G7864.7";
chr8	PacBio	CDS	103400411	103400546	.	-	.	gene_id "ENSG00000164933"; transcript_id "G7864.7";
chr8	PacBio	CDS	103401516	103401661	.	-	.	gene_id "ENSG00000164933"; transcript_id "G7864.7";
chr8	PacBio	CDS	103401941	103402054	.	-	.	gene_id "ENSG00000164933"; transcript_id "G7864.7";
chr8	PacBio	CDS	103403164	103403324	.	-	.	gene_id "ENSG00000164933"; transcript_id "G7864.7";
chr8	PacBio	CDS	103404776	103404861	.	-	.	gene_id "ENSG00000164933"; transcript_id "G7864.7";
chr8	PacBio	CDS	103407634	103407784	.	-	.	gene_id "ENSG00000164933"; transcript_id "G7864.7";
chr8	PacBio	CDS	103414784	103414937	.	-	.	gene_id "ENSG00000164933"; transcript_id "G7864.7";
chr8	PacBio	transcript	103398964	103415124	.	-	.	gene_id "ENSG00000164933"; transcript_id "G7864.8";
chr8	PacBio	exon	103398964	103400546	.	-	.	gene_id "ENSG00000164933"; transcript_id "G7864.8";
chr8	PacBio	exon	103401516	103401661	.	-	.	gene_id "ENSG00000164933"; transcript_id "G7864.8";
chr8	PacBio	exon	103401941	103402054	.	-	.	gene_id "ENSG00000164933"; transcript_id "G7864.8";
chr8	PacBio	exon	103403164	103403324	.	-	.	gene_id "ENSG00000164933"; transcript_id "G7864.8";
chr8	PacBio	exon	103404776	103404861	.	-	.	gene_id "ENSG00000164933"; transcript_id "G7864.8";
chr8	PacBio	exon	103407634	103407784	.	-	.	gene_id "ENSG00000164933"; transcript_id "G7864.8";
chr8	PacBio	exon	103413423	103413531	.	-	.	gene_id "ENSG00000164933"; transcript_id "G7864.8";
chr8	PacBio	exon	103414784	103415124	.	-	.	gene_id "ENSG00000164933"; transcript_id "G7864.8";
chr8	PacBio	CDS	103400411	103400546	.	-	.	gene_id "ENSG00000164933"; transcript_id "G7864.8";
chr8	PacBio	CDS	103401516	103401661	.	-	.	gene_id "ENSG00000164933"; transcript_id "G7864.8";
chr8	PacBio	CDS	103401941	103402054	.	-	.	gene_id "ENSG00000164933"; transcript_id "G7864.8";
chr8	PacBio	CDS	103403164	103403319	.	-	.	gene_id "ENSG00000164933"; transcript_id "G7864.8";
chr8	PacBio	transcript	103399145	103415173	.	-	.	gene_id "ENSG00000164933"; transcript_id "G7864.9";
chr8	PacBio	exon	103399145	103400546	.	-	.	gene_id "ENSG00000164933"; transcript_id "G7864.9";
chr8	PacBio	exon	103401516	103401661	.	-	.	gene_id "ENSG00000164933"; transcript_id "G7864.9";
chr8	PacBio	exon	103401941	103402054	.	-	.	gene_id "ENSG00000164933"; transcript_id "G7864.9";
chr8	PacBio	exon	103403164	103403324	.	-	.	gene_id "ENSG00000164933"; transcript_id "G7864.9";
chr8	PacBio	exon	103404776	103404861	.	-	.	gene_id "ENSG00000164933"; transcript_id "G7864.9";
chr8	PacBio	exon	103407634	103407784	.	-	.	gene_id "ENSG00000164933"; transcript_id "G7864.9";
chr8	PacBio	exon	103414784	103415173	.	-	.	gene_id "ENSG00000164933"; transcript_id "G7864.9";
chr8	PacBio	CDS	103400411	103400546	.	-	.	gene_id "ENSG00000164933"; transcript_id "G7864.9";
chr8	PacBio	CDS	103401516	103401661	.	-	.	gene_id "ENSG00000164933"; transcript_id "G7864.9";
chr8	PacBio	CDS	103401941	103402054	.	-	.	gene_id "ENSG00000164933"; transcript_id "G7864.9";
chr8	PacBio	CDS	103403164	103403324	.	-	.	gene_id "ENSG00000164933"; transcript_id "G7864.9";
chr8	PacBio	CDS	103404776	103404861	.	-	.	gene_id "ENSG00000164933"; transcript_id "G7864.9";
chr8	PacBio	CDS	103407634	103407784	.	-	.	gene_id "ENSG00000164933"; transcript_id "G7864.9";
chr8	PacBio	CDS	103414784	103414937	.	-	.	gene_id "ENSG00000164933"; transcript_id "G7864.9";
chr8	PacBio	transcript	103399404	103414868	.	-	.	gene_id "ENSG00000164933"; transcript_id "G7864.11";
chr8	PacBio	exon	103399404	103400546	.	-	.	gene_id "ENSG00000164933"; transcript_id "G7864.11";
chr8	PacBio	exon	103401516	103401661	.	-	.	gene_id "ENSG00000164933"; transcript_id "G7864.11";
chr8	PacBio	exon	103401941	103402054	.	-	.	gene_id "ENSG00000164933"; transcript_id "G7864.11";
chr8	PacBio	exon	103403164	103403324	.	-	.	gene_id "ENSG00000164933"; transcript_id "G7864.11";
chr8	PacBio	exon	103407634	103407784	.	-	.	gene_id "ENSG00000164933"; transcript_id "G7864.11";
chr8	PacBio	exon	103414784	103414868	.	-	.	gene_id "ENSG00000164933"; transcript_id "G7864.11";
chr8	PacBio	CDS	103400411	103400546	.	-	.	gene_id "ENSG00000164933"; transcript_id "G7864.11";
chr8	PacBio	CDS	103401516	103401661	.	-	.	gene_id "ENSG00000164933"; transcript_id "G7864.11";
chr8	PacBio	CDS	103401941	103402054	.	-	.	gene_id "ENSG00000164933"; transcript_id "G7864.11";
chr8	PacBio	CDS	103403164	103403319	.	-	.	gene_id "ENSG00000164933"; transcript_id "G7864.11";
chr8	PacBio	transcript	103406158	103415142	.	-	.	gene_id "ENSG00000164933"; transcript_id "G7864.12";
chr8	PacBio	exon	103406158	103407784	.	-	.	gene_id "ENSG00000164933"; transcript_id "G7864.12";
chr8	PacBio	exon	103414784	103415142	.	-	.	gene_id "ENSG00000164933"; transcript_id "G7864.12";
chr8	PacBio	CDS	103407630	103407784	.	-	.	gene_id "ENSG00000164933"; transcript_id "G7864.12";
chr8	PacBio	CDS	103414784	103414937	.	-	.	gene_id "ENSG00000164933"; transcript_id "G7864.12";
chr8	PacBio	transcript	104223322	104251859	.	+	.	gene_id "ENSG00000176406"; transcript_id "G7865.1";
chr8	PacBio	exon	104223322	104223793	.	+	.	gene_id "ENSG00000176406"; transcript_id "G7865.1";
chr8	PacBio	exon	104244916	104245057	.	+	.	gene_id "ENSG00000176406"; transcript_id "G7865.1";
chr8	PacBio	exon	104248701	104248813	.	+	.	gene_id "ENSG00000176406"; transcript_id "G7865.1";
chr8	PacBio	exon	104249487	104249588	.	+	.	gene_id "ENSG00000176406"; transcript_id "G7865.1";
chr8	PacBio	exon	104251024	104251163	.	+	.	gene_id "ENSG00000176406"; transcript_id "G7865.1";
chr8	PacBio	exon	104251602	104251859	.	+	.	gene_id "ENSG00000176406"; transcript_id "G7865.1";
chr8	PacBio	CDS	104223652	104223793	.	+	.	gene_id "ENSG00000176406"; transcript_id "G7865.1";
chr8	PacBio	CDS	104244916	104245057	.	+	.	gene_id "ENSG00000176406"; transcript_id "G7865.1";
chr8	PacBio	CDS	104248701	104248813	.	+	.	gene_id "ENSG00000176406"; transcript_id "G7865.1";
chr8	PacBio	CDS	104249487	104249588	.	+	.	gene_id "ENSG00000176406"; transcript_id "G7865.1";
chr8	PacBio	CDS	104251024	104251163	.	+	.	gene_id "ENSG00000176406"; transcript_id "G7865.1";
chr8	PacBio	CDS	104251602	104251820	.	+	.	gene_id "ENSG00000176406"; transcript_id "G7865.1";
chr8	PacBio	transcript	104379433	104383457	.	-	.	gene_id "ENSG00000147647"; transcript_id "G7866.1";
chr8	PacBio	exon	104379433	104383457	.	-	.	gene_id "ENSG00000147647"; transcript_id "G7866.1";
chr8	PacBio	transcript	104489234	104589278	.	-	.	gene_id "ENSG00000147650"; transcript_id "G7867.1";
chr8	PacBio	exon	104489234	104491539	.	-	.	gene_id "ENSG00000147650"; transcript_id "G7867.1";
chr8	PacBio	exon	104495077	104495209	.	-	.	gene_id "ENSG00000147650"; transcript_id "G7867.1";
chr8	PacBio	exon	104496972	104498076	.	-	.	gene_id "ENSG00000147650"; transcript_id "G7867.1";
chr8	PacBio	exon	104499317	104499519	.	-	.	gene_id "ENSG00000147650"; transcript_id "G7867.1";
chr8	PacBio	exon	104508939	104509074	.	-	.	gene_id "ENSG00000147650"; transcript_id "G7867.1";
chr8	PacBio	exon	104531907	104531963	.	-	.	gene_id "ENSG00000147650"; transcript_id "G7867.1";
chr8	PacBio	exon	104588819	104589278	.	-	.	gene_id "ENSG00000147650"; transcript_id "G7867.1";
chr8	PacBio	CDS	104490673	104491539	.	-	.	gene_id "ENSG00000147650"; transcript_id "G7867.1";
chr8	PacBio	CDS	104495077	104495209	.	-	.	gene_id "ENSG00000147650"; transcript_id "G7867.1";
chr8	PacBio	CDS	104496972	104498076	.	-	.	gene_id "ENSG00000147650"; transcript_id "G7867.1";
chr8	PacBio	CDS	104499317	104499519	.	-	.	gene_id "ENSG00000147650"; transcript_id "G7867.1";
chr8	PacBio	CDS	104508939	104509074	.	-	.	gene_id "ENSG00000147650"; transcript_id "G7867.1";
chr8	PacBio	CDS	104531907	104531963	.	-	.	gene_id "ENSG00000147650"; transcript_id "G7867.1";
chr8	PacBio	CDS	104588819	104588897	.	-	.	gene_id "ENSG00000147650"; transcript_id "G7867.1";
chr8	PacBio	transcript	104489247	104589262	.	-	.	gene_id "ENSG00000147650"; transcript_id "G7867.2";
chr8	PacBio	exon	104489247	104491539	.	-	.	gene_id "ENSG00000147650"; transcript_id "G7867.2";
chr8	PacBio	exon	104495077	104495209	.	-	.	gene_id "ENSG00000147650"; transcript_id "G7867.2";
chr8	PacBio	exon	104496972	104498076	.	-	.	gene_id "ENSG00000147650"; transcript_id "G7867.2";
chr8	PacBio	exon	104499317	104499519	.	-	.	gene_id "ENSG00000147650"; transcript_id "G7867.2";
chr8	PacBio	exon	104508939	104509074	.	-	.	gene_id "ENSG00000147650"; transcript_id "G7867.2";
chr8	PacBio	exon	104588819	104589262	.	-	.	gene_id "ENSG00000147650"; transcript_id "G7867.2";
chr8	PacBio	CDS	104490673	104491539	.	-	.	gene_id "ENSG00000147650"; transcript_id "G7867.2";
chr8	PacBio	CDS	104495077	104495209	.	-	.	gene_id "ENSG00000147650"; transcript_id "G7867.2";
chr8	PacBio	CDS	104496972	104498076	.	-	.	gene_id "ENSG00000147650"; transcript_id "G7867.2";
chr8	PacBio	CDS	104499317	104499519	.	-	.	gene_id "ENSG00000147650"; transcript_id "G7867.2";
chr8	PacBio	CDS	104508939	104509074	.	-	.	gene_id "ENSG00000147650"; transcript_id "G7867.2";
chr8	PacBio	CDS	104588819	104588897	.	-	.	gene_id "ENSG00000147650"; transcript_id "G7867.2";
chr8	PacBio	transcript	104489356	104589014	.	-	.	gene_id "ENSG00000147650"; transcript_id "G7867.3";
chr8	PacBio	exon	104489356	104491539	.	-	.	gene_id "ENSG00000147650"; transcript_id "G7867.3";
chr8	PacBio	exon	104495077	104495209	.	-	.	gene_id "ENSG00000147650"; transcript_id "G7867.3";
chr8	PacBio	exon	104496972	104498076	.	-	.	gene_id "ENSG00000147650"; transcript_id "G7867.3";
chr8	PacBio	exon	104499317	104499519	.	-	.	gene_id "ENSG00000147650"; transcript_id "G7867.3";
chr8	PacBio	exon	104508939	104509074	.	-	.	gene_id "ENSG00000147650"; transcript_id "G7867.3";
chr8	PacBio	exon	104531907	104531963	.	-	.	gene_id "ENSG00000147650"; transcript_id "G7867.3";
chr8	PacBio	exon	104588819	104589014	.	-	.	gene_id "ENSG00000147650"; transcript_id "G7867.3";
chr8	PacBio	CDS	104490673	104491539	.	-	.	gene_id "ENSG00000147650"; transcript_id "G7867.3";
chr8	PacBio	CDS	104495077	104495209	.	-	.	gene_id "ENSG00000147650"; transcript_id "G7867.3";
chr8	PacBio	CDS	104496972	104498076	.	-	.	gene_id "ENSG00000147650"; transcript_id "G7867.3";
chr8	PacBio	CDS	104499317	104499519	.	-	.	gene_id "ENSG00000147650"; transcript_id "G7867.3";
chr8	PacBio	CDS	104508939	104509074	.	-	.	gene_id "ENSG00000147650"; transcript_id "G7867.3";
chr8	PacBio	CDS	104531907	104531963	.	-	.	gene_id "ENSG00000147650"; transcript_id "G7867.3";
chr8	PacBio	CDS	104588819	104588897	.	-	.	gene_id "ENSG00000147650"; transcript_id "G7867.3";
chr8	PacBio	transcript	104490213	104589038	.	-	.	gene_id "ENSG00000147650"; transcript_id "G7867.4";
chr8	PacBio	exon	104490213	104491539	.	-	.	gene_id "ENSG00000147650"; transcript_id "G7867.4";
chr8	PacBio	exon	104495077	104495209	.	-	.	gene_id "ENSG00000147650"; transcript_id "G7867.4";
chr8	PacBio	exon	104496972	104498076	.	-	.	gene_id "ENSG00000147650"; transcript_id "G7867.4";
chr8	PacBio	exon	104499317	104499519	.	-	.	gene_id "ENSG00000147650"; transcript_id "G7867.4";
chr8	PacBio	exon	104508939	104509074	.	-	.	gene_id "ENSG00000147650"; transcript_id "G7867.4";
chr8	PacBio	exon	104588819	104589038	.	-	.	gene_id "ENSG00000147650"; transcript_id "G7867.4";
chr8	PacBio	CDS	104490673	104491539	.	-	.	gene_id "ENSG00000147650"; transcript_id "G7867.4";
chr8	PacBio	CDS	104495077	104495209	.	-	.	gene_id "ENSG00000147650"; transcript_id "G7867.4";
chr8	PacBio	CDS	104496972	104498076	.	-	.	gene_id "ENSG00000147650"; transcript_id "G7867.4";
chr8	PacBio	CDS	104499317	104499519	.	-	.	gene_id "ENSG00000147650"; transcript_id "G7867.4";
chr8	PacBio	CDS	104508939	104509074	.	-	.	gene_id "ENSG00000147650"; transcript_id "G7867.4";
chr8	PacBio	CDS	104588819	104588897	.	-	.	gene_id "ENSG00000147650"; transcript_id "G7867.4";
chr8	PacBio	transcript	104490215	104589264	.	-	.	gene_id "ENSG00000147650"; transcript_id "G7867.5";
chr8	PacBio	exon	104490215	104491539	.	-	.	gene_id "ENSG00000147650"; transcript_id "G7867.5";
chr8	PacBio	exon	104495077	104495209	.	-	.	gene_id "ENSG00000147650"; transcript_id "G7867.5";
chr8	PacBio	exon	104496972	104498076	.	-	.	gene_id "ENSG00000147650"; transcript_id "G7867.5";
chr8	PacBio	exon	104499317	104499519	.	-	.	gene_id "ENSG00000147650"; transcript_id "G7867.5";
chr8	PacBio	exon	104508939	104509074	.	-	.	gene_id "ENSG00000147650"; transcript_id "G7867.5";
chr8	PacBio	exon	104531907	104531963	.	-	.	gene_id "ENSG00000147650"; transcript_id "G7867.5";
chr8	PacBio	exon	104588819	104589264	.	-	.	gene_id "ENSG00000147650"; transcript_id "G7867.5";
chr8	PacBio	CDS	104490673	104491539	.	-	.	gene_id "ENSG00000147650"; transcript_id "G7867.5";
chr8	PacBio	CDS	104495077	104495209	.	-	.	gene_id "ENSG00000147650"; transcript_id "G7867.5";
chr8	PacBio	CDS	104496972	104498076	.	-	.	gene_id "ENSG00000147650"; transcript_id "G7867.5";
chr8	PacBio	CDS	104499317	104499519	.	-	.	gene_id "ENSG00000147650"; transcript_id "G7867.5";
chr8	PacBio	CDS	104508939	104509074	.	-	.	gene_id "ENSG00000147650"; transcript_id "G7867.5";
chr8	PacBio	CDS	104531907	104531963	.	-	.	gene_id "ENSG00000147650"; transcript_id "G7867.5";
chr8	PacBio	CDS	104588819	104588897	.	-	.	gene_id "ENSG00000147650"; transcript_id "G7867.5";
chr8	PacBio	transcript	106618005	106751864	.	+	.	gene_id "ENSG00000164830"; transcript_id "G7868.1";
chr8	PacBio	exon	106618005	106618183	.	+	.	gene_id "ENSG00000164830"; transcript_id "G7868.1";
chr8	PacBio	exon	106679210	106679292	.	+	.	gene_id "ENSG00000164830"; transcript_id "G7868.1";
chr8	PacBio	exon	106683199	106683306	.	+	.	gene_id "ENSG00000164830"; transcript_id "G7868.1";
chr8	PacBio	exon	106684246	106684359	.	+	.	gene_id "ENSG00000164830"; transcript_id "G7868.1";
chr8	PacBio	exon	106692728	106692877	.	+	.	gene_id "ENSG00000164830"; transcript_id "G7868.1";
chr8	PacBio	exon	106702906	106703090	.	+	.	gene_id "ENSG00000164830"; transcript_id "G7868.1";
chr8	PacBio	exon	106706382	106707145	.	+	.	gene_id "ENSG00000164830"; transcript_id "G7868.1";
chr8	PacBio	exon	106710622	106710790	.	+	.	gene_id "ENSG00000164830"; transcript_id "G7868.1";
chr8	PacBio	exon	106713823	106713985	.	+	.	gene_id "ENSG00000164830"; transcript_id "G7868.1";
chr8	PacBio	exon	106737520	106737600	.	+	.	gene_id "ENSG00000164830"; transcript_id "G7868.1";
chr8	PacBio	exon	106739458	106739583	.	+	.	gene_id "ENSG00000164830"; transcript_id "G7868.1";
chr8	PacBio	exon	106740343	106740495	.	+	.	gene_id "ENSG00000164830"; transcript_id "G7868.1";
chr8	PacBio	exon	106742222	106742317	.	+	.	gene_id "ENSG00000164830"; transcript_id "G7868.1";
chr8	PacBio	exon	106745789	106745862	.	+	.	gene_id "ENSG00000164830"; transcript_id "G7868.1";
chr8	PacBio	exon	106750806	106751864	.	+	.	gene_id "ENSG00000164830"; transcript_id "G7868.1";
chr8	PacBio	CDS	106618165	106618183	.	+	.	gene_id "ENSG00000164830"; transcript_id "G7868.1";
chr8	PacBio	CDS	106679210	106679292	.	+	.	gene_id "ENSG00000164830"; transcript_id "G7868.1";
chr8	PacBio	CDS	106683199	106683306	.	+	.	gene_id "ENSG00000164830"; transcript_id "G7868.1";
chr8	PacBio	CDS	106684246	106684359	.	+	.	gene_id "ENSG00000164830"; transcript_id "G7868.1";
chr8	PacBio	CDS	106692728	106692877	.	+	.	gene_id "ENSG00000164830"; transcript_id "G7868.1";
chr8	PacBio	CDS	106702906	106703090	.	+	.	gene_id "ENSG00000164830"; transcript_id "G7868.1";
chr8	PacBio	CDS	106706382	106707145	.	+	.	gene_id "ENSG00000164830"; transcript_id "G7868.1";
chr8	PacBio	CDS	106710622	106710790	.	+	.	gene_id "ENSG00000164830"; transcript_id "G7868.1";
chr8	PacBio	CDS	106713823	106713985	.	+	.	gene_id "ENSG00000164830"; transcript_id "G7868.1";
chr8	PacBio	CDS	106737520	106737600	.	+	.	gene_id "ENSG00000164830"; transcript_id "G7868.1";
chr8	PacBio	CDS	106739458	106739583	.	+	.	gene_id "ENSG00000164830"; transcript_id "G7868.1";
chr8	PacBio	CDS	106740343	106740495	.	+	.	gene_id "ENSG00000164830"; transcript_id "G7868.1";
chr8	PacBio	CDS	106742222	106742317	.	+	.	gene_id "ENSG00000164830"; transcript_id "G7868.1";
chr8	PacBio	CDS	106745789	106745862	.	+	.	gene_id "ENSG00000164830"; transcript_id "G7868.1";
chr8	PacBio	CDS	106750806	106750941	.	+	.	gene_id "ENSG00000164830"; transcript_id "G7868.1";
chr8	PacBio	transcript	106657814	106752562	.	+	.	gene_id "ENSG00000164830"; transcript_id "G7868.2";
chr8	PacBio	exon	106657814	106658185	.	+	.	gene_id "ENSG00000164830"; transcript_id "G7868.2";
chr8	PacBio	exon	106679210	106679292	.	+	.	gene_id "ENSG00000164830"; transcript_id "G7868.2";
chr8	PacBio	exon	106683199	106683306	.	+	.	gene_id "ENSG00000164830"; transcript_id "G7868.2";
chr8	PacBio	exon	106684246	106684359	.	+	.	gene_id "ENSG00000164830"; transcript_id "G7868.2";
chr8	PacBio	exon	106692728	106692877	.	+	.	gene_id "ENSG00000164830"; transcript_id "G7868.2";
chr8	PacBio	exon	106702906	106703090	.	+	.	gene_id "ENSG00000164830"; transcript_id "G7868.2";
chr8	PacBio	exon	106706382	106707145	.	+	.	gene_id "ENSG00000164830"; transcript_id "G7868.2";
chr8	PacBio	exon	106710622	106710790	.	+	.	gene_id "ENSG00000164830"; transcript_id "G7868.2";
chr8	PacBio	exon	106713823	106713985	.	+	.	gene_id "ENSG00000164830"; transcript_id "G7868.2";
chr8	PacBio	exon	106739458	106739583	.	+	.	gene_id "ENSG00000164830"; transcript_id "G7868.2";
chr8	PacBio	exon	106740343	106740495	.	+	.	gene_id "ENSG00000164830"; transcript_id "G7868.2";
chr8	PacBio	exon	106742222	106742317	.	+	.	gene_id "ENSG00000164830"; transcript_id "G7868.2";
chr8	PacBio	exon	106745789	106745862	.	+	.	gene_id "ENSG00000164830"; transcript_id "G7868.2";
chr8	PacBio	exon	106750806	106752562	.	+	.	gene_id "ENSG00000164830"; transcript_id "G7868.2";
chr8	PacBio	CDS	106657987	106658185	.	+	.	gene_id "ENSG00000164830"; transcript_id "G7868.2";
chr8	PacBio	CDS	106679210	106679292	.	+	.	gene_id "ENSG00000164830"; transcript_id "G7868.2";
chr8	PacBio	CDS	106683199	106683306	.	+	.	gene_id "ENSG00000164830"; transcript_id "G7868.2";
chr8	PacBio	CDS	106684246	106684359	.	+	.	gene_id "ENSG00000164830"; transcript_id "G7868.2";
chr8	PacBio	CDS	106692728	106692877	.	+	.	gene_id "ENSG00000164830"; transcript_id "G7868.2";
chr8	PacBio	CDS	106702906	106703090	.	+	.	gene_id "ENSG00000164830"; transcript_id "G7868.2";
chr8	PacBio	CDS	106706382	106707145	.	+	.	gene_id "ENSG00000164830"; transcript_id "G7868.2";
chr8	PacBio	CDS	106710622	106710790	.	+	.	gene_id "ENSG00000164830"; transcript_id "G7868.2";
chr8	PacBio	CDS	106713823	106713985	.	+	.	gene_id "ENSG00000164830"; transcript_id "G7868.2";
chr8	PacBio	CDS	106739458	106739583	.	+	.	gene_id "ENSG00000164830"; transcript_id "G7868.2";
chr8	PacBio	CDS	106740343	106740495	.	+	.	gene_id "ENSG00000164830"; transcript_id "G7868.2";
chr8	PacBio	CDS	106742222	106742317	.	+	.	gene_id "ENSG00000164830"; transcript_id "G7868.2";
chr8	PacBio	CDS	106745789	106745862	.	+	.	gene_id "ENSG00000164830"; transcript_id "G7868.2";
chr8	PacBio	CDS	106750806	106750941	.	+	.	gene_id "ENSG00000164830"; transcript_id "G7868.2";
chr8	PacBio	transcript	106657825	106751101	.	+	.	gene_id "ENSG00000164830"; transcript_id "G7868.3";
chr8	PacBio	exon	106657825	106658185	.	+	.	gene_id "ENSG00000164830"; transcript_id "G7868.3";
chr8	PacBio	exon	106679210	106679292	.	+	.	gene_id "ENSG00000164830"; transcript_id "G7868.3";
chr8	PacBio	exon	106683199	106683306	.	+	.	gene_id "ENSG00000164830"; transcript_id "G7868.3";
chr8	PacBio	exon	106684246	106684359	.	+	.	gene_id "ENSG00000164830"; transcript_id "G7868.3";
chr8	PacBio	exon	106692728	106692877	.	+	.	gene_id "ENSG00000164830"; transcript_id "G7868.3";
chr8	PacBio	exon	106702906	106703090	.	+	.	gene_id "ENSG00000164830"; transcript_id "G7868.3";
chr8	PacBio	exon	106706382	106707145	.	+	.	gene_id "ENSG00000164830"; transcript_id "G7868.3";
chr8	PacBio	exon	106710622	106710790	.	+	.	gene_id "ENSG00000164830"; transcript_id "G7868.3";
chr8	PacBio	exon	106713823	106713985	.	+	.	gene_id "ENSG00000164830"; transcript_id "G7868.3";
chr8	PacBio	exon	106737520	106737600	.	+	.	gene_id "ENSG00000164830"; transcript_id "G7868.3";
chr8	PacBio	exon	106739458	106739583	.	+	.	gene_id "ENSG00000164830"; transcript_id "G7868.3";
chr8	PacBio	exon	106740343	106740495	.	+	.	gene_id "ENSG00000164830"; transcript_id "G7868.3";
chr8	PacBio	exon	106742222	106742317	.	+	.	gene_id "ENSG00000164830"; transcript_id "G7868.3";
chr8	PacBio	exon	106745789	106745862	.	+	.	gene_id "ENSG00000164830"; transcript_id "G7868.3";
chr8	PacBio	exon	106750806	106751101	.	+	.	gene_id "ENSG00000164830"; transcript_id "G7868.3";
chr8	PacBio	CDS	106657987	106658185	.	+	.	gene_id "ENSG00000164830"; transcript_id "G7868.3";
chr8	PacBio	CDS	106679210	106679292	.	+	.	gene_id "ENSG00000164830"; transcript_id "G7868.3";
chr8	PacBio	CDS	106683199	106683306	.	+	.	gene_id "ENSG00000164830"; transcript_id "G7868.3";
chr8	PacBio	CDS	106684246	106684359	.	+	.	gene_id "ENSG00000164830"; transcript_id "G7868.3";
chr8	PacBio	CDS	106692728	106692877	.	+	.	gene_id "ENSG00000164830"; transcript_id "G7868.3";
chr8	PacBio	CDS	106702906	106703090	.	+	.	gene_id "ENSG00000164830"; transcript_id "G7868.3";
chr8	PacBio	CDS	106706382	106707145	.	+	.	gene_id "ENSG00000164830"; transcript_id "G7868.3";
chr8	PacBio	CDS	106710622	106710790	.	+	.	gene_id "ENSG00000164830"; transcript_id "G7868.3";
chr8	PacBio	CDS	106713823	106713985	.	+	.	gene_id "ENSG00000164830"; transcript_id "G7868.3";
chr8	PacBio	CDS	106737520	106737600	.	+	.	gene_id "ENSG00000164830"; transcript_id "G7868.3";
chr8	PacBio	CDS	106739458	106739583	.	+	.	gene_id "ENSG00000164830"; transcript_id "G7868.3";
chr8	PacBio	CDS	106740343	106740495	.	+	.	gene_id "ENSG00000164830"; transcript_id "G7868.3";
chr8	PacBio	CDS	106742222	106742317	.	+	.	gene_id "ENSG00000164830"; transcript_id "G7868.3";
chr8	PacBio	CDS	106745789	106745862	.	+	.	gene_id "ENSG00000164830"; transcript_id "G7868.3";
chr8	PacBio	CDS	106750806	106750941	.	+	.	gene_id "ENSG00000164830"; transcript_id "G7868.3";
chr8	PacBio	transcript	106657826	106751454	.	+	.	gene_id "ENSG00000164830"; transcript_id "G7868.4";
chr8	PacBio	exon	106657826	106658185	.	+	.	gene_id "ENSG00000164830"; transcript_id "G7868.4";
chr8	PacBio	exon	106679210	106679292	.	+	.	gene_id "ENSG00000164830"; transcript_id "G7868.4";
chr8	PacBio	exon	106683199	106683306	.	+	.	gene_id "ENSG00000164830"; transcript_id "G7868.4";
chr8	PacBio	exon	106684246	106684359	.	+	.	gene_id "ENSG00000164830"; transcript_id "G7868.4";
chr8	PacBio	exon	106692728	106692877	.	+	.	gene_id "ENSG00000164830"; transcript_id "G7868.4";
chr8	PacBio	exon	106702906	106703090	.	+	.	gene_id "ENSG00000164830"; transcript_id "G7868.4";
chr8	PacBio	exon	106706382	106707145	.	+	.	gene_id "ENSG00000164830"; transcript_id "G7868.4";
chr8	PacBio	exon	106710622	106710790	.	+	.	gene_id "ENSG00000164830"; transcript_id "G7868.4";
chr8	PacBio	exon	106713823	106713985	.	+	.	gene_id "ENSG00000164830"; transcript_id "G7868.4";
chr8	PacBio	exon	106737520	106737600	.	+	.	gene_id "ENSG00000164830"; transcript_id "G7868.4";
chr8	PacBio	exon	106739458	106739583	.	+	.	gene_id "ENSG00000164830"; transcript_id "G7868.4";
chr8	PacBio	exon	106740343	106740495	.	+	.	gene_id "ENSG00000164830"; transcript_id "G7868.4";
chr8	PacBio	exon	106742222	106742317	.	+	.	gene_id "ENSG00000164830"; transcript_id "G7868.4";
chr8	PacBio	exon	106745789	106745862	.	+	.	gene_id "ENSG00000164830"; transcript_id "G7868.4";
chr8	PacBio	exon	106750806	106751454	.	+	.	gene_id "ENSG00000164830"; transcript_id "G7868.4";
chr8	PacBio	CDS	106657987	106658185	.	+	.	gene_id "ENSG00000164830"; transcript_id "G7868.4";
chr8	PacBio	CDS	106679210	106679292	.	+	.	gene_id "ENSG00000164830"; transcript_id "G7868.4";
chr8	PacBio	CDS	106683199	106683306	.	+	.	gene_id "ENSG00000164830"; transcript_id "G7868.4";
chr8	PacBio	CDS	106684246	106684359	.	+	.	gene_id "ENSG00000164830"; transcript_id "G7868.4";
chr8	PacBio	CDS	106692728	106692877	.	+	.	gene_id "ENSG00000164830"; transcript_id "G7868.4";
chr8	PacBio	CDS	106702906	106703090	.	+	.	gene_id "ENSG00000164830"; transcript_id "G7868.4";
chr8	PacBio	CDS	106706382	106707145	.	+	.	gene_id "ENSG00000164830"; transcript_id "G7868.4";
chr8	PacBio	CDS	106710622	106710790	.	+	.	gene_id "ENSG00000164830"; transcript_id "G7868.4";
chr8	PacBio	CDS	106713823	106713985	.	+	.	gene_id "ENSG00000164830"; transcript_id "G7868.4";
chr8	PacBio	CDS	106737520	106737600	.	+	.	gene_id "ENSG00000164830"; transcript_id "G7868.4";
chr8	PacBio	CDS	106739458	106739583	.	+	.	gene_id "ENSG00000164830"; transcript_id "G7868.4";
chr8	PacBio	CDS	106740343	106740495	.	+	.	gene_id "ENSG00000164830"; transcript_id "G7868.4";
chr8	PacBio	CDS	106742222	106742317	.	+	.	gene_id "ENSG00000164830"; transcript_id "G7868.4";
chr8	PacBio	CDS	106745789	106745862	.	+	.	gene_id "ENSG00000164830"; transcript_id "G7868.4";
chr8	PacBio	CDS	106750806	106750941	.	+	.	gene_id "ENSG00000164830"; transcript_id "G7868.4";
chr8	PacBio	transcript	106657832	106751460	.	+	.	gene_id "ENSG00000164830"; transcript_id "G7868.5";
chr8	PacBio	exon	106657832	106658185	.	+	.	gene_id "ENSG00000164830"; transcript_id "G7868.5";
chr8	PacBio	exon	106679210	106679292	.	+	.	gene_id "ENSG00000164830"; transcript_id "G7868.5";
chr8	PacBio	exon	106683199	106683306	.	+	.	gene_id "ENSG00000164830"; transcript_id "G7868.5";
chr8	PacBio	exon	106684246	106684359	.	+	.	gene_id "ENSG00000164830"; transcript_id "G7868.5";
chr8	PacBio	exon	106692728	106692877	.	+	.	gene_id "ENSG00000164830"; transcript_id "G7868.5";
chr8	PacBio	exon	106702906	106703090	.	+	.	gene_id "ENSG00000164830"; transcript_id "G7868.5";
chr8	PacBio	exon	106706382	106707145	.	+	.	gene_id "ENSG00000164830"; transcript_id "G7868.5";
chr8	PacBio	exon	106710622	106710790	.	+	.	gene_id "ENSG00000164830"; transcript_id "G7868.5";
chr8	PacBio	exon	106713823	106713985	.	+	.	gene_id "ENSG00000164830"; transcript_id "G7868.5";
chr8	PacBio	exon	106739458	106739583	.	+	.	gene_id "ENSG00000164830"; transcript_id "G7868.5";
chr8	PacBio	exon	106740343	106740495	.	+	.	gene_id "ENSG00000164830"; transcript_id "G7868.5";
chr8	PacBio	exon	106742222	106742317	.	+	.	gene_id "ENSG00000164830"; transcript_id "G7868.5";
chr8	PacBio	exon	106745789	106745862	.	+	.	gene_id "ENSG00000164830"; transcript_id "G7868.5";
chr8	PacBio	exon	106750806	106751460	.	+	.	gene_id "ENSG00000164830"; transcript_id "G7868.5";
chr8	PacBio	CDS	106657987	106658185	.	+	.	gene_id "ENSG00000164830"; transcript_id "G7868.5";
chr8	PacBio	CDS	106679210	106679292	.	+	.	gene_id "ENSG00000164830"; transcript_id "G7868.5";
chr8	PacBio	CDS	106683199	106683306	.	+	.	gene_id "ENSG00000164830"; transcript_id "G7868.5";
chr8	PacBio	CDS	106684246	106684359	.	+	.	gene_id "ENSG00000164830"; transcript_id "G7868.5";
chr8	PacBio	CDS	106692728	106692877	.	+	.	gene_id "ENSG00000164830"; transcript_id "G7868.5";
chr8	PacBio	CDS	106702906	106703090	.	+	.	gene_id "ENSG00000164830"; transcript_id "G7868.5";
chr8	PacBio	CDS	106706382	106707145	.	+	.	gene_id "ENSG00000164830"; transcript_id "G7868.5";
chr8	PacBio	CDS	106710622	106710790	.	+	.	gene_id "ENSG00000164830"; transcript_id "G7868.5";
chr8	PacBio	CDS	106713823	106713985	.	+	.	gene_id "ENSG00000164830"; transcript_id "G7868.5";
chr8	PacBio	CDS	106739458	106739583	.	+	.	gene_id "ENSG00000164830"; transcript_id "G7868.5";
chr8	PacBio	CDS	106740343	106740495	.	+	.	gene_id "ENSG00000164830"; transcript_id "G7868.5";
chr8	PacBio	CDS	106742222	106742317	.	+	.	gene_id "ENSG00000164830"; transcript_id "G7868.5";
chr8	PacBio	CDS	106745789	106745862	.	+	.	gene_id "ENSG00000164830"; transcript_id "G7868.5";
chr8	PacBio	CDS	106750806	106750941	.	+	.	gene_id "ENSG00000164830"; transcript_id "G7868.5";
chr8	PacBio	transcript	106657840	106707690	.	+	.	gene_id "ENSG00000164830"; transcript_id "G7868.6";
chr8	PacBio	exon	106657840	106658185	.	+	.	gene_id "ENSG00000164830"; transcript_id "G7868.6";
chr8	PacBio	exon	106679210	106679292	.	+	.	gene_id "ENSG00000164830"; transcript_id "G7868.6";
chr8	PacBio	exon	106683199	106683306	.	+	.	gene_id "ENSG00000164830"; transcript_id "G7868.6";
chr8	PacBio	exon	106684246	106684359	.	+	.	gene_id "ENSG00000164830"; transcript_id "G7868.6";
chr8	PacBio	exon	106692728	106692877	.	+	.	gene_id "ENSG00000164830"; transcript_id "G7868.6";
chr8	PacBio	exon	106702906	106703090	.	+	.	gene_id "ENSG00000164830"; transcript_id "G7868.6";
chr8	PacBio	exon	106706382	106707690	.	+	.	gene_id "ENSG00000164830"; transcript_id "G7868.6";
chr8	PacBio	CDS	106657987	106658185	.	+	.	gene_id "ENSG00000164830"; transcript_id "G7868.6";
chr8	PacBio	CDS	106679210	106679292	.	+	.	gene_id "ENSG00000164830"; transcript_id "G7868.6";
chr8	PacBio	CDS	106683199	106683306	.	+	.	gene_id "ENSG00000164830"; transcript_id "G7868.6";
chr8	PacBio	CDS	106684246	106684359	.	+	.	gene_id "ENSG00000164830"; transcript_id "G7868.6";
chr8	PacBio	CDS	106692728	106692877	.	+	.	gene_id "ENSG00000164830"; transcript_id "G7868.6";
chr8	PacBio	CDS	106702906	106703090	.	+	.	gene_id "ENSG00000164830"; transcript_id "G7868.6";
chr8	PacBio	CDS	106706382	106707234	.	+	.	gene_id "ENSG00000164830"; transcript_id "G7868.6";
chr8	PacBio	transcript	106657848	106751861	.	+	.	gene_id "ENSG00000164830"; transcript_id "G7868.7";
chr8	PacBio	exon	106657848	106658185	.	+	.	gene_id "ENSG00000164830"; transcript_id "G7868.7";
chr8	PacBio	exon	106679210	106679292	.	+	.	gene_id "ENSG00000164830"; transcript_id "G7868.7";
chr8	PacBio	exon	106683199	106683306	.	+	.	gene_id "ENSG00000164830"; transcript_id "G7868.7";
chr8	PacBio	exon	106684246	106684359	.	+	.	gene_id "ENSG00000164830"; transcript_id "G7868.7";
chr8	PacBio	exon	106692728	106692877	.	+	.	gene_id "ENSG00000164830"; transcript_id "G7868.7";
chr8	PacBio	exon	106702906	106703090	.	+	.	gene_id "ENSG00000164830"; transcript_id "G7868.7";
chr8	PacBio	exon	106706382	106707145	.	+	.	gene_id "ENSG00000164830"; transcript_id "G7868.7";
chr8	PacBio	exon	106710622	106710790	.	+	.	gene_id "ENSG00000164830"; transcript_id "G7868.7";
chr8	PacBio	exon	106713823	106713985	.	+	.	gene_id "ENSG00000164830"; transcript_id "G7868.7";
chr8	PacBio	exon	106737520	106737600	.	+	.	gene_id "ENSG00000164830"; transcript_id "G7868.7";
chr8	PacBio	exon	106739458	106739583	.	+	.	gene_id "ENSG00000164830"; transcript_id "G7868.7";
chr8	PacBio	exon	106740343	106740495	.	+	.	gene_id "ENSG00000164830"; transcript_id "G7868.7";
chr8	PacBio	exon	106742222	106742317	.	+	.	gene_id "ENSG00000164830"; transcript_id "G7868.7";
chr8	PacBio	exon	106745789	106745862	.	+	.	gene_id "ENSG00000164830"; transcript_id "G7868.7";
chr8	PacBio	exon	106750806	106751861	.	+	.	gene_id "ENSG00000164830"; transcript_id "G7868.7";
chr8	PacBio	CDS	106657987	106658185	.	+	.	gene_id "ENSG00000164830"; transcript_id "G7868.7";
chr8	PacBio	CDS	106679210	106679292	.	+	.	gene_id "ENSG00000164830"; transcript_id "G7868.7";
chr8	PacBio	CDS	106683199	106683306	.	+	.	gene_id "ENSG00000164830"; transcript_id "G7868.7";
chr8	PacBio	CDS	106684246	106684359	.	+	.	gene_id "ENSG00000164830"; transcript_id "G7868.7";
chr8	PacBio	CDS	106692728	106692877	.	+	.	gene_id "ENSG00000164830"; transcript_id "G7868.7";
chr8	PacBio	CDS	106702906	106703090	.	+	.	gene_id "ENSG00000164830"; transcript_id "G7868.7";
chr8	PacBio	CDS	106706382	106707145	.	+	.	gene_id "ENSG00000164830"; transcript_id "G7868.7";
chr8	PacBio	CDS	106710622	106710790	.	+	.	gene_id "ENSG00000164830"; transcript_id "G7868.7";
chr8	PacBio	CDS	106713823	106713985	.	+	.	gene_id "ENSG00000164830"; transcript_id "G7868.7";
chr8	PacBio	CDS	106737520	106737600	.	+	.	gene_id "ENSG00000164830"; transcript_id "G7868.7";
chr8	PacBio	CDS	106739458	106739583	.	+	.	gene_id "ENSG00000164830"; transcript_id "G7868.7";
chr8	PacBio	CDS	106740343	106740495	.	+	.	gene_id "ENSG00000164830"; transcript_id "G7868.7";
chr8	PacBio	CDS	106742222	106742317	.	+	.	gene_id "ENSG00000164830"; transcript_id "G7868.7";
chr8	PacBio	CDS	106745789	106745862	.	+	.	gene_id "ENSG00000164830"; transcript_id "G7868.7";
chr8	PacBio	CDS	106750806	106750941	.	+	.	gene_id "ENSG00000164830"; transcript_id "G7868.7";
chr8	PacBio	transcript	106657850	106686278	.	+	.	gene_id "ENSG00000164830"; transcript_id "G7868.9";
chr8	PacBio	exon	106657850	106658185	.	+	.	gene_id "ENSG00000164830"; transcript_id "G7868.9";
chr8	PacBio	exon	106679210	106679292	.	+	.	gene_id "ENSG00000164830"; transcript_id "G7868.9";
chr8	PacBio	exon	106683199	106683306	.	+	.	gene_id "ENSG00000164830"; transcript_id "G7868.9";
chr8	PacBio	exon	106684246	106686278	.	+	.	gene_id "ENSG00000164830"; transcript_id "G7868.9";
chr8	PacBio	CDS	106657987	106658185	.	+	.	gene_id "ENSG00000164830"; transcript_id "G7868.9";
chr8	PacBio	CDS	106679210	106679292	.	+	.	gene_id "ENSG00000164830"; transcript_id "G7868.9";
chr8	PacBio	CDS	106683199	106683306	.	+	.	gene_id "ENSG00000164830"; transcript_id "G7868.9";
chr8	PacBio	CDS	106684246	106684392	.	+	.	gene_id "ENSG00000164830"; transcript_id "G7868.9";
chr8	PacBio	transcript	106657850	106751861	.	+	.	gene_id "ENSG00000164830"; transcript_id "G7868.8";
chr8	PacBio	exon	106657850	106658185	.	+	.	gene_id "ENSG00000164830"; transcript_id "G7868.8";
chr8	PacBio	exon	106679210	106679292	.	+	.	gene_id "ENSG00000164830"; transcript_id "G7868.8";
chr8	PacBio	exon	106683199	106683306	.	+	.	gene_id "ENSG00000164830"; transcript_id "G7868.8";
chr8	PacBio	exon	106684246	106684359	.	+	.	gene_id "ENSG00000164830"; transcript_id "G7868.8";
chr8	PacBio	exon	106692728	106692877	.	+	.	gene_id "ENSG00000164830"; transcript_id "G7868.8";
chr8	PacBio	exon	106702906	106703090	.	+	.	gene_id "ENSG00000164830"; transcript_id "G7868.8";
chr8	PacBio	exon	106706382	106707145	.	+	.	gene_id "ENSG00000164830"; transcript_id "G7868.8";
chr8	PacBio	exon	106710622	106710790	.	+	.	gene_id "ENSG00000164830"; transcript_id "G7868.8";
chr8	PacBio	exon	106713823	106713985	.	+	.	gene_id "ENSG00000164830"; transcript_id "G7868.8";
chr8	PacBio	exon	106739458	106739583	.	+	.	gene_id "ENSG00000164830"; transcript_id "G7868.8";
chr8	PacBio	exon	106740343	106740495	.	+	.	gene_id "ENSG00000164830"; transcript_id "G7868.8";
chr8	PacBio	exon	106742222	106742317	.	+	.	gene_id "ENSG00000164830"; transcript_id "G7868.8";
chr8	PacBio	exon	106745789	106745862	.	+	.	gene_id "ENSG00000164830"; transcript_id "G7868.8";
chr8	PacBio	exon	106750806	106751861	.	+	.	gene_id "ENSG00000164830"; transcript_id "G7868.8";
chr8	PacBio	CDS	106657987	106658185	.	+	.	gene_id "ENSG00000164830"; transcript_id "G7868.8";
chr8	PacBio	CDS	106679210	106679292	.	+	.	gene_id "ENSG00000164830"; transcript_id "G7868.8";
chr8	PacBio	CDS	106683199	106683306	.	+	.	gene_id "ENSG00000164830"; transcript_id "G7868.8";
chr8	PacBio	CDS	106684246	106684359	.	+	.	gene_id "ENSG00000164830"; transcript_id "G7868.8";
chr8	PacBio	CDS	106692728	106692877	.	+	.	gene_id "ENSG00000164830"; transcript_id "G7868.8";
chr8	PacBio	CDS	106702906	106703090	.	+	.	gene_id "ENSG00000164830"; transcript_id "G7868.8";
chr8	PacBio	CDS	106706382	106707145	.	+	.	gene_id "ENSG00000164830"; transcript_id "G7868.8";
chr8	PacBio	CDS	106710622	106710790	.	+	.	gene_id "ENSG00000164830"; transcript_id "G7868.8";
chr8	PacBio	CDS	106713823	106713985	.	+	.	gene_id "ENSG00000164830"; transcript_id "G7868.8";
chr8	PacBio	CDS	106739458	106739583	.	+	.	gene_id "ENSG00000164830"; transcript_id "G7868.8";
chr8	PacBio	CDS	106740343	106740495	.	+	.	gene_id "ENSG00000164830"; transcript_id "G7868.8";
chr8	PacBio	CDS	106742222	106742317	.	+	.	gene_id "ENSG00000164830"; transcript_id "G7868.8";
chr8	PacBio	CDS	106745789	106745862	.	+	.	gene_id "ENSG00000164830"; transcript_id "G7868.8";
chr8	PacBio	CDS	106750806	106750941	.	+	.	gene_id "ENSG00000164830"; transcript_id "G7868.8";
chr8	PacBio	transcript	106657854	106707186	.	+	.	gene_id "ENSG00000164830"; transcript_id "G7868.15";
chr8	PacBio	exon	106657854	106658185	.	+	.	gene_id "ENSG00000164830"; transcript_id "G7868.15";
chr8	PacBio	exon	106679210	106679292	.	+	.	gene_id "ENSG00000164830"; transcript_id "G7868.15";
chr8	PacBio	exon	106683199	106683306	.	+	.	gene_id "ENSG00000164830"; transcript_id "G7868.15";
chr8	PacBio	exon	106684246	106684359	.	+	.	gene_id "ENSG00000164830"; transcript_id "G7868.15";
chr8	PacBio	exon	106692728	106692877	.	+	.	gene_id "ENSG00000164830"; transcript_id "G7868.15";
chr8	PacBio	exon	106702906	106703090	.	+	.	gene_id "ENSG00000164830"; transcript_id "G7868.15";
chr8	PacBio	exon	106706382	106707186	.	+	.	gene_id "ENSG00000164830"; transcript_id "G7868.15";
chr8	PacBio	CDS	106657987	106658185	.	+	.	gene_id "ENSG00000164830"; transcript_id "G7868.15";
chr8	PacBio	CDS	106679210	106679292	.	+	.	gene_id "ENSG00000164830"; transcript_id "G7868.15";
chr8	PacBio	CDS	106683199	106683306	.	+	.	gene_id "ENSG00000164830"; transcript_id "G7868.15";
chr8	PacBio	CDS	106684246	106684359	.	+	.	gene_id "ENSG00000164830"; transcript_id "G7868.15";
chr8	PacBio	CDS	106692728	106692877	.	+	.	gene_id "ENSG00000164830"; transcript_id "G7868.15";
chr8	PacBio	CDS	106702906	106703090	.	+	.	gene_id "ENSG00000164830"; transcript_id "G7868.15";
chr8	PacBio	CDS	106706382	106707186	.	+	.	gene_id "ENSG00000164830"; transcript_id "G7868.15";
chr8	PacBio	transcript	106657854	106752011	.	+	.	gene_id "ENSG00000164830"; transcript_id "G7868.10";
chr8	PacBio	exon	106657854	106658185	.	+	.	gene_id "ENSG00000164830"; transcript_id "G7868.10";
chr8	PacBio	exon	106679210	106679292	.	+	.	gene_id "ENSG00000164830"; transcript_id "G7868.10";
chr8	PacBio	exon	106683199	106683306	.	+	.	gene_id "ENSG00000164830"; transcript_id "G7868.10";
chr8	PacBio	exon	106684246	106684359	.	+	.	gene_id "ENSG00000164830"; transcript_id "G7868.10";
chr8	PacBio	exon	106692728	106692877	.	+	.	gene_id "ENSG00000164830"; transcript_id "G7868.10";
chr8	PacBio	exon	106702906	106703090	.	+	.	gene_id "ENSG00000164830"; transcript_id "G7868.10";
chr8	PacBio	exon	106706382	106707145	.	+	.	gene_id "ENSG00000164830"; transcript_id "G7868.10";
chr8	PacBio	exon	106710622	106710790	.	+	.	gene_id "ENSG00000164830"; transcript_id "G7868.10";
chr8	PacBio	exon	106713823	106713985	.	+	.	gene_id "ENSG00000164830"; transcript_id "G7868.10";
chr8	PacBio	exon	106737520	106737600	.	+	.	gene_id "ENSG00000164830"; transcript_id "G7868.10";
chr8	PacBio	exon	106739458	106739583	.	+	.	gene_id "ENSG00000164830"; transcript_id "G7868.10";
chr8	PacBio	exon	106740343	106740495	.	+	.	gene_id "ENSG00000164830"; transcript_id "G7868.10";
chr8	PacBio	exon	106742222	106742317	.	+	.	gene_id "ENSG00000164830"; transcript_id "G7868.10";
chr8	PacBio	exon	106745789	106745862	.	+	.	gene_id "ENSG00000164830"; transcript_id "G7868.10";
chr8	PacBio	exon	106750806	106752011	.	+	.	gene_id "ENSG00000164830"; transcript_id "G7868.10";
chr8	PacBio	CDS	106657987	106658185	.	+	.	gene_id "ENSG00000164830"; transcript_id "G7868.10";
chr8	PacBio	CDS	106679210	106679292	.	+	.	gene_id "ENSG00000164830"; transcript_id "G7868.10";
chr8	PacBio	CDS	106683199	106683306	.	+	.	gene_id "ENSG00000164830"; transcript_id "G7868.10";
chr8	PacBio	CDS	106684246	106684359	.	+	.	gene_id "ENSG00000164830"; transcript_id "G7868.10";
chr8	PacBio	CDS	106692728	106692877	.	+	.	gene_id "ENSG00000164830"; transcript_id "G7868.10";
chr8	PacBio	CDS	106702906	106703090	.	+	.	gene_id "ENSG00000164830"; transcript_id "G7868.10";
chr8	PacBio	CDS	106706382	106707145	.	+	.	gene_id "ENSG00000164830"; transcript_id "G7868.10";
chr8	PacBio	CDS	106710622	106710790	.	+	.	gene_id "ENSG00000164830"; transcript_id "G7868.10";
chr8	PacBio	CDS	106713823	106713985	.	+	.	gene_id "ENSG00000164830"; transcript_id "G7868.10";
chr8	PacBio	CDS	106737520	106737600	.	+	.	gene_id "ENSG00000164830"; transcript_id "G7868.10";
chr8	PacBio	CDS	106739458	106739583	.	+	.	gene_id "ENSG00000164830"; transcript_id "G7868.10";
chr8	PacBio	CDS	106740343	106740495	.	+	.	gene_id "ENSG00000164830"; transcript_id "G7868.10";
chr8	PacBio	CDS	106742222	106742317	.	+	.	gene_id "ENSG00000164830"; transcript_id "G7868.10";
chr8	PacBio	CDS	106745789	106745862	.	+	.	gene_id "ENSG00000164830"; transcript_id "G7868.10";
chr8	PacBio	CDS	106750806	106750941	.	+	.	gene_id "ENSG00000164830"; transcript_id "G7868.10";
chr8	PacBio	transcript	106657854	106752011	.	+	.	gene_id "ENSG00000164830"; transcript_id "G7868.12";
chr8	PacBio	exon	106657854	106658185	.	+	.	gene_id "ENSG00000164830"; transcript_id "G7868.12";
chr8	PacBio	exon	106679210	106679292	.	+	.	gene_id "ENSG00000164830"; transcript_id "G7868.12";
chr8	PacBio	exon	106683199	106683306	.	+	.	gene_id "ENSG00000164830"; transcript_id "G7868.12";
chr8	PacBio	exon	106684246	106684359	.	+	.	gene_id "ENSG00000164830"; transcript_id "G7868.12";
chr8	PacBio	exon	106692728	106692877	.	+	.	gene_id "ENSG00000164830"; transcript_id "G7868.12";
chr8	PacBio	exon	106702906	106703090	.	+	.	gene_id "ENSG00000164830"; transcript_id "G7868.12";
chr8	PacBio	exon	106706382	106707145	.	+	.	gene_id "ENSG00000164830"; transcript_id "G7868.12";
chr8	PacBio	exon	106710622	106710790	.	+	.	gene_id "ENSG00000164830"; transcript_id "G7868.12";
chr8	PacBio	exon	106713823	106713985	.	+	.	gene_id "ENSG00000164830"; transcript_id "G7868.12";
chr8	PacBio	exon	106739458	106739583	.	+	.	gene_id "ENSG00000164830"; transcript_id "G7868.12";
chr8	PacBio	exon	106740343	106740495	.	+	.	gene_id "ENSG00000164830"; transcript_id "G7868.12";
chr8	PacBio	exon	106742222	106742317	.	+	.	gene_id "ENSG00000164830"; transcript_id "G7868.12";
chr8	PacBio	exon	106745789	106745862	.	+	.	gene_id "ENSG00000164830"; transcript_id "G7868.12";
chr8	PacBio	exon	106750806	106752011	.	+	.	gene_id "ENSG00000164830"; transcript_id "G7868.12";
chr8	PacBio	CDS	106657987	106658185	.	+	.	gene_id "ENSG00000164830"; transcript_id "G7868.12";
chr8	PacBio	CDS	106679210	106679292	.	+	.	gene_id "ENSG00000164830"; transcript_id "G7868.12";
chr8	PacBio	CDS	106683199	106683306	.	+	.	gene_id "ENSG00000164830"; transcript_id "G7868.12";
chr8	PacBio	CDS	106684246	106684359	.	+	.	gene_id "ENSG00000164830"; transcript_id "G7868.12";
chr8	PacBio	CDS	106692728	106692877	.	+	.	gene_id "ENSG00000164830"; transcript_id "G7868.12";
chr8	PacBio	CDS	106702906	106703090	.	+	.	gene_id "ENSG00000164830"; transcript_id "G7868.12";
chr8	PacBio	CDS	106706382	106707145	.	+	.	gene_id "ENSG00000164830"; transcript_id "G7868.12";
chr8	PacBio	CDS	106710622	106710790	.	+	.	gene_id "ENSG00000164830"; transcript_id "G7868.12";
chr8	PacBio	CDS	106713823	106713985	.	+	.	gene_id "ENSG00000164830"; transcript_id "G7868.12";
chr8	PacBio	CDS	106739458	106739583	.	+	.	gene_id "ENSG00000164830"; transcript_id "G7868.12";
chr8	PacBio	CDS	106740343	106740495	.	+	.	gene_id "ENSG00000164830"; transcript_id "G7868.12";
chr8	PacBio	CDS	106742222	106742317	.	+	.	gene_id "ENSG00000164830"; transcript_id "G7868.12";
chr8	PacBio	CDS	106745789	106745862	.	+	.	gene_id "ENSG00000164830"; transcript_id "G7868.12";
chr8	PacBio	CDS	106750806	106750941	.	+	.	gene_id "ENSG00000164830"; transcript_id "G7868.12";
chr8	PacBio	transcript	106657854	106752126	.	+	.	gene_id "ENSG00000164830"; transcript_id "G7868.13";
chr8	PacBio	exon	106657854	106658185	.	+	.	gene_id "ENSG00000164830"; transcript_id "G7868.13";
chr8	PacBio	exon	106679210	106679292	.	+	.	gene_id "ENSG00000164830"; transcript_id "G7868.13";
chr8	PacBio	exon	106683199	106683306	.	+	.	gene_id "ENSG00000164830"; transcript_id "G7868.13";
chr8	PacBio	exon	106684246	106684359	.	+	.	gene_id "ENSG00000164830"; transcript_id "G7868.13";
chr8	PacBio	exon	106692728	106692877	.	+	.	gene_id "ENSG00000164830"; transcript_id "G7868.13";
chr8	PacBio	exon	106702906	106703090	.	+	.	gene_id "ENSG00000164830"; transcript_id "G7868.13";
chr8	PacBio	exon	106706382	106707145	.	+	.	gene_id "ENSG00000164830"; transcript_id "G7868.13";
chr8	PacBio	exon	106710622	106710790	.	+	.	gene_id "ENSG00000164830"; transcript_id "G7868.13";
chr8	PacBio	exon	106713823	106713985	.	+	.	gene_id "ENSG00000164830"; transcript_id "G7868.13";
chr8	PacBio	exon	106739458	106739583	.	+	.	gene_id "ENSG00000164830"; transcript_id "G7868.13";
chr8	PacBio	exon	106740343	106740495	.	+	.	gene_id "ENSG00000164830"; transcript_id "G7868.13";
chr8	PacBio	exon	106742222	106742317	.	+	.	gene_id "ENSG00000164830"; transcript_id "G7868.13";
chr8	PacBio	exon	106745789	106745862	.	+	.	gene_id "ENSG00000164830"; transcript_id "G7868.13";
chr8	PacBio	exon	106750806	106752126	.	+	.	gene_id "ENSG00000164830"; transcript_id "G7868.13";
chr8	PacBio	CDS	106657987	106658185	.	+	.	gene_id "ENSG00000164830"; transcript_id "G7868.13";
chr8	PacBio	CDS	106679210	106679292	.	+	.	gene_id "ENSG00000164830"; transcript_id "G7868.13";
chr8	PacBio	CDS	106683199	106683306	.	+	.	gene_id "ENSG00000164830"; transcript_id "G7868.13";
chr8	PacBio	CDS	106684246	106684359	.	+	.	gene_id "ENSG00000164830"; transcript_id "G7868.13";
chr8	PacBio	CDS	106692728	106692877	.	+	.	gene_id "ENSG00000164830"; transcript_id "G7868.13";
chr8	PacBio	CDS	106702906	106703090	.	+	.	gene_id "ENSG00000164830"; transcript_id "G7868.13";
chr8	PacBio	CDS	106706382	106707145	.	+	.	gene_id "ENSG00000164830"; transcript_id "G7868.13";
chr8	PacBio	CDS	106710622	106710790	.	+	.	gene_id "ENSG00000164830"; transcript_id "G7868.13";
chr8	PacBio	CDS	106713823	106713985	.	+	.	gene_id "ENSG00000164830"; transcript_id "G7868.13";
chr8	PacBio	CDS	106739458	106739583	.	+	.	gene_id "ENSG00000164830"; transcript_id "G7868.13";
chr8	PacBio	CDS	106740343	106740495	.	+	.	gene_id "ENSG00000164830"; transcript_id "G7868.13";
chr8	PacBio	CDS	106742222	106742317	.	+	.	gene_id "ENSG00000164830"; transcript_id "G7868.13";
chr8	PacBio	CDS	106745789	106745862	.	+	.	gene_id "ENSG00000164830"; transcript_id "G7868.13";
chr8	PacBio	CDS	106750806	106750941	.	+	.	gene_id "ENSG00000164830"; transcript_id "G7868.13";
chr8	PacBio	transcript	106657854	106752691	.	+	.	gene_id "ENSG00000164830"; transcript_id "G7868.11";
chr8	PacBio	exon	106657854	106658185	.	+	.	gene_id "ENSG00000164830"; transcript_id "G7868.11";
chr8	PacBio	exon	106679210	106679292	.	+	.	gene_id "ENSG00000164830"; transcript_id "G7868.11";
chr8	PacBio	exon	106683199	106683306	.	+	.	gene_id "ENSG00000164830"; transcript_id "G7868.11";
chr8	PacBio	exon	106684246	106684359	.	+	.	gene_id "ENSG00000164830"; transcript_id "G7868.11";
chr8	PacBio	exon	106692728	106692877	.	+	.	gene_id "ENSG00000164830"; transcript_id "G7868.11";
chr8	PacBio	exon	106702906	106703090	.	+	.	gene_id "ENSG00000164830"; transcript_id "G7868.11";
chr8	PacBio	exon	106706382	106707145	.	+	.	gene_id "ENSG00000164830"; transcript_id "G7868.11";
chr8	PacBio	exon	106710622	106710790	.	+	.	gene_id "ENSG00000164830"; transcript_id "G7868.11";
chr8	PacBio	exon	106713823	106713985	.	+	.	gene_id "ENSG00000164830"; transcript_id "G7868.11";
chr8	PacBio	exon	106737520	106737600	.	+	.	gene_id "ENSG00000164830"; transcript_id "G7868.11";
chr8	PacBio	exon	106739458	106739583	.	+	.	gene_id "ENSG00000164830"; transcript_id "G7868.11";
chr8	PacBio	exon	106740343	106740495	.	+	.	gene_id "ENSG00000164830"; transcript_id "G7868.11";
chr8	PacBio	exon	106742222	106742317	.	+	.	gene_id "ENSG00000164830"; transcript_id "G7868.11";
chr8	PacBio	exon	106745789	106745862	.	+	.	gene_id "ENSG00000164830"; transcript_id "G7868.11";
chr8	PacBio	exon	106750806	106752691	.	+	.	gene_id "ENSG00000164830"; transcript_id "G7868.11";
chr8	PacBio	CDS	106657987	106658185	.	+	.	gene_id "ENSG00000164830"; transcript_id "G7868.11";
chr8	PacBio	CDS	106679210	106679292	.	+	.	gene_id "ENSG00000164830"; transcript_id "G7868.11";
chr8	PacBio	CDS	106683199	106683306	.	+	.	gene_id "ENSG00000164830"; transcript_id "G7868.11";
chr8	PacBio	CDS	106684246	106684359	.	+	.	gene_id "ENSG00000164830"; transcript_id "G7868.11";
chr8	PacBio	CDS	106692728	106692877	.	+	.	gene_id "ENSG00000164830"; transcript_id "G7868.11";
chr8	PacBio	CDS	106702906	106703090	.	+	.	gene_id "ENSG00000164830"; transcript_id "G7868.11";
chr8	PacBio	CDS	106706382	106707145	.	+	.	gene_id "ENSG00000164830"; transcript_id "G7868.11";
chr8	PacBio	CDS	106710622	106710790	.	+	.	gene_id "ENSG00000164830"; transcript_id "G7868.11";
chr8	PacBio	CDS	106713823	106713985	.	+	.	gene_id "ENSG00000164830"; transcript_id "G7868.11";
chr8	PacBio	CDS	106737520	106737600	.	+	.	gene_id "ENSG00000164830"; transcript_id "G7868.11";
chr8	PacBio	CDS	106739458	106739583	.	+	.	gene_id "ENSG00000164830"; transcript_id "G7868.11";
chr8	PacBio	CDS	106740343	106740495	.	+	.	gene_id "ENSG00000164830"; transcript_id "G7868.11";
chr8	PacBio	CDS	106742222	106742317	.	+	.	gene_id "ENSG00000164830"; transcript_id "G7868.11";
chr8	PacBio	CDS	106745789	106745862	.	+	.	gene_id "ENSG00000164830"; transcript_id "G7868.11";
chr8	PacBio	CDS	106750806	106750941	.	+	.	gene_id "ENSG00000164830"; transcript_id "G7868.11";
chr8	PacBio	transcript	106657854	106752691	.	+	.	gene_id "ENSG00000164830"; transcript_id "G7868.14";
chr8	PacBio	exon	106657854	106658185	.	+	.	gene_id "ENSG00000164830"; transcript_id "G7868.14";
chr8	PacBio	exon	106679210	106679292	.	+	.	gene_id "ENSG00000164830"; transcript_id "G7868.14";
chr8	PacBio	exon	106683199	106683306	.	+	.	gene_id "ENSG00000164830"; transcript_id "G7868.14";
chr8	PacBio	exon	106684246	106684359	.	+	.	gene_id "ENSG00000164830"; transcript_id "G7868.14";
chr8	PacBio	exon	106692728	106692877	.	+	.	gene_id "ENSG00000164830"; transcript_id "G7868.14";
chr8	PacBio	exon	106702906	106703090	.	+	.	gene_id "ENSG00000164830"; transcript_id "G7868.14";
chr8	PacBio	exon	106706382	106707145	.	+	.	gene_id "ENSG00000164830"; transcript_id "G7868.14";
chr8	PacBio	exon	106710622	106710790	.	+	.	gene_id "ENSG00000164830"; transcript_id "G7868.14";
chr8	PacBio	exon	106713823	106713985	.	+	.	gene_id "ENSG00000164830"; transcript_id "G7868.14";
chr8	PacBio	exon	106739458	106739583	.	+	.	gene_id "ENSG00000164830"; transcript_id "G7868.14";
chr8	PacBio	exon	106740343	106740495	.	+	.	gene_id "ENSG00000164830"; transcript_id "G7868.14";
chr8	PacBio	exon	106742222	106742317	.	+	.	gene_id "ENSG00000164830"; transcript_id "G7868.14";
chr8	PacBio	exon	106745789	106745862	.	+	.	gene_id "ENSG00000164830"; transcript_id "G7868.14";
chr8	PacBio	exon	106750806	106752691	.	+	.	gene_id "ENSG00000164830"; transcript_id "G7868.14";
chr8	PacBio	CDS	106657987	106658185	.	+	.	gene_id "ENSG00000164830"; transcript_id "G7868.14";
chr8	PacBio	CDS	106679210	106679292	.	+	.	gene_id "ENSG00000164830"; transcript_id "G7868.14";
chr8	PacBio	CDS	106683199	106683306	.	+	.	gene_id "ENSG00000164830"; transcript_id "G7868.14";
chr8	PacBio	CDS	106684246	106684359	.	+	.	gene_id "ENSG00000164830"; transcript_id "G7868.14";
chr8	PacBio	CDS	106692728	106692877	.	+	.	gene_id "ENSG00000164830"; transcript_id "G7868.14";
chr8	PacBio	CDS	106702906	106703090	.	+	.	gene_id "ENSG00000164830"; transcript_id "G7868.14";
chr8	PacBio	CDS	106706382	106707145	.	+	.	gene_id "ENSG00000164830"; transcript_id "G7868.14";
chr8	PacBio	CDS	106710622	106710790	.	+	.	gene_id "ENSG00000164830"; transcript_id "G7868.14";
chr8	PacBio	CDS	106713823	106713985	.	+	.	gene_id "ENSG00000164830"; transcript_id "G7868.14";
chr8	PacBio	CDS	106739458	106739583	.	+	.	gene_id "ENSG00000164830"; transcript_id "G7868.14";
chr8	PacBio	CDS	106740343	106740495	.	+	.	gene_id "ENSG00000164830"; transcript_id "G7868.14";
chr8	PacBio	CDS	106742222	106742317	.	+	.	gene_id "ENSG00000164830"; transcript_id "G7868.14";
chr8	PacBio	CDS	106745789	106745862	.	+	.	gene_id "ENSG00000164830"; transcript_id "G7868.14";
chr8	PacBio	CDS	106750806	106750941	.	+	.	gene_id "ENSG00000164830"; transcript_id "G7868.14";
chr8	PacBio	transcript	106657857	106751102	.	+	.	gene_id "ENSG00000164830"; transcript_id "G7868.16";
chr8	PacBio	exon	106657857	106658185	.	+	.	gene_id "ENSG00000164830"; transcript_id "G7868.16";
chr8	PacBio	exon	106679210	106679292	.	+	.	gene_id "ENSG00000164830"; transcript_id "G7868.16";
chr8	PacBio	exon	106683199	106683306	.	+	.	gene_id "ENSG00000164830"; transcript_id "G7868.16";
chr8	PacBio	exon	106684246	106684359	.	+	.	gene_id "ENSG00000164830"; transcript_id "G7868.16";
chr8	PacBio	exon	106692728	106692877	.	+	.	gene_id "ENSG00000164830"; transcript_id "G7868.16";
chr8	PacBio	exon	106702906	106703090	.	+	.	gene_id "ENSG00000164830"; transcript_id "G7868.16";
chr8	PacBio	exon	106706382	106707145	.	+	.	gene_id "ENSG00000164830"; transcript_id "G7868.16";
chr8	PacBio	exon	106710622	106710790	.	+	.	gene_id "ENSG00000164830"; transcript_id "G7868.16";
chr8	PacBio	exon	106713823	106713985	.	+	.	gene_id "ENSG00000164830"; transcript_id "G7868.16";
chr8	PacBio	exon	106739458	106739583	.	+	.	gene_id "ENSG00000164830"; transcript_id "G7868.16";
chr8	PacBio	exon	106740343	106740495	.	+	.	gene_id "ENSG00000164830"; transcript_id "G7868.16";
chr8	PacBio	exon	106742222	106742317	.	+	.	gene_id "ENSG00000164830"; transcript_id "G7868.16";
chr8	PacBio	exon	106745789	106745862	.	+	.	gene_id "ENSG00000164830"; transcript_id "G7868.16";
chr8	PacBio	exon	106750806	106751102	.	+	.	gene_id "ENSG00000164830"; transcript_id "G7868.16";
chr8	PacBio	CDS	106657987	106658185	.	+	.	gene_id "ENSG00000164830"; transcript_id "G7868.16";
chr8	PacBio	CDS	106679210	106679292	.	+	.	gene_id "ENSG00000164830"; transcript_id "G7868.16";
chr8	PacBio	CDS	106683199	106683306	.	+	.	gene_id "ENSG00000164830"; transcript_id "G7868.16";
chr8	PacBio	CDS	106684246	106684359	.	+	.	gene_id "ENSG00000164830"; transcript_id "G7868.16";
chr8	PacBio	CDS	106692728	106692877	.	+	.	gene_id "ENSG00000164830"; transcript_id "G7868.16";
chr8	PacBio	CDS	106702906	106703090	.	+	.	gene_id "ENSG00000164830"; transcript_id "G7868.16";
chr8	PacBio	CDS	106706382	106707145	.	+	.	gene_id "ENSG00000164830"; transcript_id "G7868.16";
chr8	PacBio	CDS	106710622	106710790	.	+	.	gene_id "ENSG00000164830"; transcript_id "G7868.16";
chr8	PacBio	CDS	106713823	106713985	.	+	.	gene_id "ENSG00000164830"; transcript_id "G7868.16";
chr8	PacBio	CDS	106739458	106739583	.	+	.	gene_id "ENSG00000164830"; transcript_id "G7868.16";
chr8	PacBio	CDS	106740343	106740495	.	+	.	gene_id "ENSG00000164830"; transcript_id "G7868.16";
chr8	PacBio	CDS	106742222	106742317	.	+	.	gene_id "ENSG00000164830"; transcript_id "G7868.16";
chr8	PacBio	CDS	106745789	106745862	.	+	.	gene_id "ENSG00000164830"; transcript_id "G7868.16";
chr8	PacBio	CDS	106750806	106750941	.	+	.	gene_id "ENSG00000164830"; transcript_id "G7868.16";
chr8	PacBio	transcript	106657859	106706413	.	+	.	gene_id "ENSG00000164830"; transcript_id "G7868.17";
chr8	PacBio	exon	106657859	106658185	.	+	.	gene_id "ENSG00000164830"; transcript_id "G7868.17";
chr8	PacBio	exon	106679210	106679292	.	+	.	gene_id "ENSG00000164830"; transcript_id "G7868.17";
chr8	PacBio	exon	106683199	106683306	.	+	.	gene_id "ENSG00000164830"; transcript_id "G7868.17";
chr8	PacBio	exon	106684246	106684359	.	+	.	gene_id "ENSG00000164830"; transcript_id "G7868.17";
chr8	PacBio	exon	106692728	106692877	.	+	.	gene_id "ENSG00000164830"; transcript_id "G7868.17";
chr8	PacBio	exon	106702906	106703090	.	+	.	gene_id "ENSG00000164830"; transcript_id "G7868.17";
chr8	PacBio	exon	106706382	106706413	.	+	.	gene_id "ENSG00000164830"; transcript_id "G7868.17";
chr8	PacBio	CDS	106657987	106658185	.	+	.	gene_id "ENSG00000164830"; transcript_id "G7868.17";
chr8	PacBio	CDS	106679210	106679292	.	+	.	gene_id "ENSG00000164830"; transcript_id "G7868.17";
chr8	PacBio	CDS	106683199	106683306	.	+	.	gene_id "ENSG00000164830"; transcript_id "G7868.17";
chr8	PacBio	CDS	106684246	106684359	.	+	.	gene_id "ENSG00000164830"; transcript_id "G7868.17";
chr8	PacBio	CDS	106692728	106692877	.	+	.	gene_id "ENSG00000164830"; transcript_id "G7868.17";
chr8	PacBio	CDS	106702906	106703090	.	+	.	gene_id "ENSG00000164830"; transcript_id "G7868.17";
chr8	PacBio	CDS	106706382	106706412	.	+	.	gene_id "ENSG00000164830"; transcript_id "G7868.17";
chr8	PacBio	transcript	106657863	106685694	.	+	.	gene_id "ENSG00000164830"; transcript_id "G7868.18";
chr8	PacBio	exon	106657863	106658185	.	+	.	gene_id "ENSG00000164830"; transcript_id "G7868.18";
chr8	PacBio	exon	106679210	106679292	.	+	.	gene_id "ENSG00000164830"; transcript_id "G7868.18";
chr8	PacBio	exon	106683199	106683306	.	+	.	gene_id "ENSG00000164830"; transcript_id "G7868.18";
chr8	PacBio	exon	106684246	106685694	.	+	.	gene_id "ENSG00000164830"; transcript_id "G7868.18";
chr8	PacBio	CDS	106657987	106658185	.	+	.	gene_id "ENSG00000164830"; transcript_id "G7868.18";
chr8	PacBio	CDS	106679210	106679292	.	+	.	gene_id "ENSG00000164830"; transcript_id "G7868.18";
chr8	PacBio	CDS	106683199	106683306	.	+	.	gene_id "ENSG00000164830"; transcript_id "G7868.18";
chr8	PacBio	CDS	106684246	106684392	.	+	.	gene_id "ENSG00000164830"; transcript_id "G7868.18";
chr8	PacBio	transcript	106657875	106658691	.	+	.	gene_id "ENSG00000164830"; transcript_id "G7868.19";
chr8	PacBio	exon	106657875	106658185	.	+	.	gene_id "ENSG00000164830"; transcript_id "G7868.19";
chr8	PacBio	exon	106658459	106658691	.	+	.	gene_id "ENSG00000164830"; transcript_id "G7868.19";
chr8	PacBio	transcript	106657882	106751860	.	+	.	gene_id "ENSG00000164830"; transcript_id "G7868.20";
chr8	PacBio	exon	106657882	106658185	.	+	.	gene_id "ENSG00000164830"; transcript_id "G7868.20";
chr8	PacBio	exon	106679210	106679292	.	+	.	gene_id "ENSG00000164830"; transcript_id "G7868.20";
chr8	PacBio	exon	106683199	106683306	.	+	.	gene_id "ENSG00000164830"; transcript_id "G7868.20";
chr8	PacBio	exon	106684246	106684359	.	+	.	gene_id "ENSG00000164830"; transcript_id "G7868.20";
chr8	PacBio	exon	106692728	106692877	.	+	.	gene_id "ENSG00000164830"; transcript_id "G7868.20";
chr8	PacBio	exon	106706382	106707145	.	+	.	gene_id "ENSG00000164830"; transcript_id "G7868.20";
chr8	PacBio	exon	106710622	106710790	.	+	.	gene_id "ENSG00000164830"; transcript_id "G7868.20";
chr8	PacBio	exon	106713823	106713985	.	+	.	gene_id "ENSG00000164830"; transcript_id "G7868.20";
chr8	PacBio	exon	106737520	106737600	.	+	.	gene_id "ENSG00000164830"; transcript_id "G7868.20";
chr8	PacBio	exon	106739458	106739583	.	+	.	gene_id "ENSG00000164830"; transcript_id "G7868.20";
chr8	PacBio	exon	106740343	106740495	.	+	.	gene_id "ENSG00000164830"; transcript_id "G7868.20";
chr8	PacBio	exon	106742222	106742317	.	+	.	gene_id "ENSG00000164830"; transcript_id "G7868.20";
chr8	PacBio	exon	106745789	106745862	.	+	.	gene_id "ENSG00000164830"; transcript_id "G7868.20";
chr8	PacBio	exon	106750806	106751860	.	+	.	gene_id "ENSG00000164830"; transcript_id "G7868.20";
chr8	PacBio	CDS	106706776	106707145	.	+	.	gene_id "ENSG00000164830"; transcript_id "G7868.20";
chr8	PacBio	CDS	106710622	106710790	.	+	.	gene_id "ENSG00000164830"; transcript_id "G7868.20";
chr8	PacBio	CDS	106713823	106713985	.	+	.	gene_id "ENSG00000164830"; transcript_id "G7868.20";
chr8	PacBio	CDS	106737520	106737600	.	+	.	gene_id "ENSG00000164830"; transcript_id "G7868.20";
chr8	PacBio	CDS	106739458	106739583	.	+	.	gene_id "ENSG00000164830"; transcript_id "G7868.20";
chr8	PacBio	CDS	106740343	106740495	.	+	.	gene_id "ENSG00000164830"; transcript_id "G7868.20";
chr8	PacBio	CDS	106742222	106742317	.	+	.	gene_id "ENSG00000164830"; transcript_id "G7868.20";
chr8	PacBio	CDS	106745789	106745862	.	+	.	gene_id "ENSG00000164830"; transcript_id "G7868.20";
chr8	PacBio	CDS	106750806	106750941	.	+	.	gene_id "ENSG00000164830"; transcript_id "G7868.20";
chr8	PacBio	transcript	106726137	106752685	.	+	.	gene_id "ENSG00000164830"; transcript_id "G7868.21";
chr8	PacBio	exon	106726137	106726309	.	+	.	gene_id "ENSG00000164830"; transcript_id "G7868.21";
chr8	PacBio	exon	106737520	106737600	.	+	.	gene_id "ENSG00000164830"; transcript_id "G7868.21";
chr8	PacBio	exon	106739458	106739583	.	+	.	gene_id "ENSG00000164830"; transcript_id "G7868.21";
chr8	PacBio	exon	106740343	106740495	.	+	.	gene_id "ENSG00000164830"; transcript_id "G7868.21";
chr8	PacBio	exon	106742222	106742317	.	+	.	gene_id "ENSG00000164830"; transcript_id "G7868.21";
chr8	PacBio	exon	106745789	106745862	.	+	.	gene_id "ENSG00000164830"; transcript_id "G7868.21";
chr8	PacBio	exon	106750806	106752685	.	+	.	gene_id "ENSG00000164830"; transcript_id "G7868.21";
chr8	PacBio	CDS	106726244	106726309	.	+	.	gene_id "ENSG00000164830"; transcript_id "G7868.21";
chr8	PacBio	CDS	106737520	106737600	.	+	.	gene_id "ENSG00000164830"; transcript_id "G7868.21";
chr8	PacBio	CDS	106739458	106739583	.	+	.	gene_id "ENSG00000164830"; transcript_id "G7868.21";
chr8	PacBio	CDS	106740343	106740495	.	+	.	gene_id "ENSG00000164830"; transcript_id "G7868.21";
chr8	PacBio	CDS	106742222	106742317	.	+	.	gene_id "ENSG00000164830"; transcript_id "G7868.21";
chr8	PacBio	CDS	106745789	106745862	.	+	.	gene_id "ENSG00000164830"; transcript_id "G7868.21";
chr8	PacBio	CDS	106750806	106750941	.	+	.	gene_id "ENSG00000164830"; transcript_id "G7868.21";
chr8	PacBio	transcript	106726147	106752558	.	+	.	gene_id "ENSG00000164830"; transcript_id "G7868.22";
chr8	PacBio	exon	106726147	106726309	.	+	.	gene_id "ENSG00000164830"; transcript_id "G7868.22";
chr8	PacBio	exon	106737520	106737600	.	+	.	gene_id "ENSG00000164830"; transcript_id "G7868.22";
chr8	PacBio	exon	106739458	106739583	.	+	.	gene_id "ENSG00000164830"; transcript_id "G7868.22";
chr8	PacBio	exon	106740343	106740495	.	+	.	gene_id "ENSG00000164830"; transcript_id "G7868.22";
chr8	PacBio	exon	106742222	106742317	.	+	.	gene_id "ENSG00000164830"; transcript_id "G7868.22";
chr8	PacBio	exon	106745789	106745862	.	+	.	gene_id "ENSG00000164830"; transcript_id "G7868.22";
chr8	PacBio	exon	106750806	106752558	.	+	.	gene_id "ENSG00000164830"; transcript_id "G7868.22";
chr8	PacBio	CDS	106726244	106726309	.	+	.	gene_id "ENSG00000164830"; transcript_id "G7868.22";
chr8	PacBio	CDS	106737520	106737600	.	+	.	gene_id "ENSG00000164830"; transcript_id "G7868.22";
chr8	PacBio	CDS	106739458	106739583	.	+	.	gene_id "ENSG00000164830"; transcript_id "G7868.22";
chr8	PacBio	CDS	106740343	106740495	.	+	.	gene_id "ENSG00000164830"; transcript_id "G7868.22";
chr8	PacBio	CDS	106742222	106742317	.	+	.	gene_id "ENSG00000164830"; transcript_id "G7868.22";
chr8	PacBio	CDS	106745789	106745862	.	+	.	gene_id "ENSG00000164830"; transcript_id "G7868.22";
chr8	PacBio	CDS	106750806	106750941	.	+	.	gene_id "ENSG00000164830"; transcript_id "G7868.22";
chr8	PacBio	transcript	106726147	106752689	.	+	.	gene_id "ENSG00000164830"; transcript_id "G7868.23";
chr8	PacBio	exon	106726147	106726309	.	+	.	gene_id "ENSG00000164830"; transcript_id "G7868.23";
chr8	PacBio	exon	106739458	106739583	.	+	.	gene_id "ENSG00000164830"; transcript_id "G7868.23";
chr8	PacBio	exon	106740343	106740495	.	+	.	gene_id "ENSG00000164830"; transcript_id "G7868.23";
chr8	PacBio	exon	106742222	106742317	.	+	.	gene_id "ENSG00000164830"; transcript_id "G7868.23";
chr8	PacBio	exon	106745789	106745862	.	+	.	gene_id "ENSG00000164830"; transcript_id "G7868.23";
chr8	PacBio	exon	106750806	106752689	.	+	.	gene_id "ENSG00000164830"; transcript_id "G7868.23";
chr8	PacBio	CDS	106726244	106726309	.	+	.	gene_id "ENSG00000164830"; transcript_id "G7868.23";
chr8	PacBio	CDS	106739458	106739583	.	+	.	gene_id "ENSG00000164830"; transcript_id "G7868.23";
chr8	PacBio	CDS	106740343	106740495	.	+	.	gene_id "ENSG00000164830"; transcript_id "G7868.23";
chr8	PacBio	CDS	106742222	106742317	.	+	.	gene_id "ENSG00000164830"; transcript_id "G7868.23";
chr8	PacBio	CDS	106745789	106745862	.	+	.	gene_id "ENSG00000164830"; transcript_id "G7868.23";
chr8	PacBio	CDS	106750806	106750941	.	+	.	gene_id "ENSG00000164830"; transcript_id "G7868.23";
chr8	PacBio	transcript	106726153	106751861	.	+	.	gene_id "ENSG00000164830"; transcript_id "G7868.24";
chr8	PacBio	exon	106726153	106726309	.	+	.	gene_id "ENSG00000164830"; transcript_id "G7868.24";
chr8	PacBio	exon	106737520	106737600	.	+	.	gene_id "ENSG00000164830"; transcript_id "G7868.24";
chr8	PacBio	exon	106739458	106739583	.	+	.	gene_id "ENSG00000164830"; transcript_id "G7868.24";
chr8	PacBio	exon	106740343	106740495	.	+	.	gene_id "ENSG00000164830"; transcript_id "G7868.24";
chr8	PacBio	exon	106742222	106742317	.	+	.	gene_id "ENSG00000164830"; transcript_id "G7868.24";
chr8	PacBio	exon	106745789	106745862	.	+	.	gene_id "ENSG00000164830"; transcript_id "G7868.24";
chr8	PacBio	exon	106750806	106751861	.	+	.	gene_id "ENSG00000164830"; transcript_id "G7868.24";
chr8	PacBio	CDS	106726244	106726309	.	+	.	gene_id "ENSG00000164830"; transcript_id "G7868.24";
chr8	PacBio	CDS	106737520	106737600	.	+	.	gene_id "ENSG00000164830"; transcript_id "G7868.24";
chr8	PacBio	CDS	106739458	106739583	.	+	.	gene_id "ENSG00000164830"; transcript_id "G7868.24";
chr8	PacBio	CDS	106740343	106740495	.	+	.	gene_id "ENSG00000164830"; transcript_id "G7868.24";
chr8	PacBio	CDS	106742222	106742317	.	+	.	gene_id "ENSG00000164830"; transcript_id "G7868.24";
chr8	PacBio	CDS	106745789	106745862	.	+	.	gene_id "ENSG00000164830"; transcript_id "G7868.24";
chr8	PacBio	CDS	106750806	106750941	.	+	.	gene_id "ENSG00000164830"; transcript_id "G7868.24";
chr8	PacBio	transcript	108201733	108248719	.	-	.	gene_id "ENSG00000104408"; transcript_id "G7869.2";
chr8	PacBio	exon	108201733	108201923	.	-	.	gene_id "ENSG00000104408"; transcript_id "G7869.2";
chr8	PacBio	exon	108202983	108203117	.	-	.	gene_id "ENSG00000104408"; transcript_id "G7869.2";
chr8	PacBio	exon	108203401	108203503	.	-	.	gene_id "ENSG00000104408"; transcript_id "G7869.2";
chr8	PacBio	exon	108214607	108214716	.	-	.	gene_id "ENSG00000104408"; transcript_id "G7869.2";
chr8	PacBio	exon	108216412	108216513	.	-	.	gene_id "ENSG00000104408"; transcript_id "G7869.2";
chr8	PacBio	exon	108217334	108217460	.	-	.	gene_id "ENSG00000104408"; transcript_id "G7869.2";
chr8	PacBio	exon	108228267	108228391	.	-	.	gene_id "ENSG00000104408"; transcript_id "G7869.2";
chr8	PacBio	exon	108229070	108229195	.	-	.	gene_id "ENSG00000104408"; transcript_id "G7869.2";
chr8	PacBio	exon	108234998	108235102	.	-	.	gene_id "ENSG00000104408"; transcript_id "G7869.2";
chr8	PacBio	exon	108236161	108236203	.	-	.	gene_id "ENSG00000104408"; transcript_id "G7869.2";
chr8	PacBio	exon	108239958	108240075	.	-	.	gene_id "ENSG00000104408"; transcript_id "G7869.2";
chr8	PacBio	exon	108241799	108241913	.	-	.	gene_id "ENSG00000104408"; transcript_id "G7869.2";
chr8	PacBio	exon	108248613	108248719	.	-	.	gene_id "ENSG00000104408"; transcript_id "G7869.2";
chr8	PacBio	CDS	108201885	108201923	.	-	.	gene_id "ENSG00000104408"; transcript_id "G7869.2";
chr8	PacBio	CDS	108202983	108203117	.	-	.	gene_id "ENSG00000104408"; transcript_id "G7869.2";
chr8	PacBio	CDS	108203401	108203503	.	-	.	gene_id "ENSG00000104408"; transcript_id "G7869.2";
chr8	PacBio	CDS	108214607	108214716	.	-	.	gene_id "ENSG00000104408"; transcript_id "G7869.2";
chr8	PacBio	CDS	108216412	108216513	.	-	.	gene_id "ENSG00000104408"; transcript_id "G7869.2";
chr8	PacBio	CDS	108217334	108217460	.	-	.	gene_id "ENSG00000104408"; transcript_id "G7869.2";
chr8	PacBio	CDS	108228267	108228391	.	-	.	gene_id "ENSG00000104408"; transcript_id "G7869.2";
chr8	PacBio	CDS	108229070	108229195	.	-	.	gene_id "ENSG00000104408"; transcript_id "G7869.2";
chr8	PacBio	CDS	108234998	108235102	.	-	.	gene_id "ENSG00000104408"; transcript_id "G7869.2";
chr8	PacBio	CDS	108236161	108236203	.	-	.	gene_id "ENSG00000104408"; transcript_id "G7869.2";
chr8	PacBio	CDS	108239958	108240075	.	-	.	gene_id "ENSG00000104408"; transcript_id "G7869.2";
chr8	PacBio	CDS	108241799	108241913	.	-	.	gene_id "ENSG00000104408"; transcript_id "G7869.2";
chr8	PacBio	CDS	108248613	108248702	.	-	.	gene_id "ENSG00000104408"; transcript_id "G7869.2";
chr8	PacBio	transcript	108201877	108248730	.	-	.	gene_id "ENSG00000104408"; transcript_id "G7869.3";
chr8	PacBio	exon	108201877	108201923	.	-	.	gene_id "ENSG00000104408"; transcript_id "G7869.3";
chr8	PacBio	exon	108202983	108203117	.	-	.	gene_id "ENSG00000104408"; transcript_id "G7869.3";
chr8	PacBio	exon	108203401	108203503	.	-	.	gene_id "ENSG00000104408"; transcript_id "G7869.3";
chr8	PacBio	exon	108214607	108214716	.	-	.	gene_id "ENSG00000104408"; transcript_id "G7869.3";
chr8	PacBio	exon	108216412	108216513	.	-	.	gene_id "ENSG00000104408"; transcript_id "G7869.3";
chr8	PacBio	exon	108217334	108217460	.	-	.	gene_id "ENSG00000104408"; transcript_id "G7869.3";
chr8	PacBio	exon	108228267	108228391	.	-	.	gene_id "ENSG00000104408"; transcript_id "G7869.3";
chr8	PacBio	exon	108229070	108229195	.	-	.	gene_id "ENSG00000104408"; transcript_id "G7869.3";
chr8	PacBio	exon	108234998	108235102	.	-	.	gene_id "ENSG00000104408"; transcript_id "G7869.3";
chr8	PacBio	exon	108236161	108236203	.	-	.	gene_id "ENSG00000104408"; transcript_id "G7869.3";
chr8	PacBio	exon	108239958	108240075	.	-	.	gene_id "ENSG00000104408"; transcript_id "G7869.3";
chr8	PacBio	exon	108241799	108241913	.	-	.	gene_id "ENSG00000104408"; transcript_id "G7869.3";
chr8	PacBio	exon	108248613	108248730	.	-	.	gene_id "ENSG00000104408"; transcript_id "G7869.3";
chr8	PacBio	CDS	108201885	108201923	.	-	.	gene_id "ENSG00000104408"; transcript_id "G7869.3";
chr8	PacBio	CDS	108202983	108203117	.	-	.	gene_id "ENSG00000104408"; transcript_id "G7869.3";
chr8	PacBio	CDS	108203401	108203503	.	-	.	gene_id "ENSG00000104408"; transcript_id "G7869.3";
chr8	PacBio	CDS	108214607	108214716	.	-	.	gene_id "ENSG00000104408"; transcript_id "G7869.3";
chr8	PacBio	CDS	108216412	108216513	.	-	.	gene_id "ENSG00000104408"; transcript_id "G7869.3";
chr8	PacBio	CDS	108217334	108217460	.	-	.	gene_id "ENSG00000104408"; transcript_id "G7869.3";
chr8	PacBio	CDS	108228267	108228391	.	-	.	gene_id "ENSG00000104408"; transcript_id "G7869.3";
chr8	PacBio	CDS	108229070	108229195	.	-	.	gene_id "ENSG00000104408"; transcript_id "G7869.3";
chr8	PacBio	CDS	108234998	108235102	.	-	.	gene_id "ENSG00000104408"; transcript_id "G7869.3";
chr8	PacBio	CDS	108236161	108236203	.	-	.	gene_id "ENSG00000104408"; transcript_id "G7869.3";
chr8	PacBio	CDS	108239958	108240075	.	-	.	gene_id "ENSG00000104408"; transcript_id "G7869.3";
chr8	PacBio	CDS	108241799	108241913	.	-	.	gene_id "ENSG00000104408"; transcript_id "G7869.3";
chr8	PacBio	CDS	108248613	108248702	.	-	.	gene_id "ENSG00000104408"; transcript_id "G7869.3";
chr8	PacBio	transcript	108201879	108248733	.	-	.	gene_id "ENSG00000104408"; transcript_id "G7869.4";
chr8	PacBio	exon	108201879	108201923	.	-	.	gene_id "ENSG00000104408"; transcript_id "G7869.4";
chr8	PacBio	exon	108202983	108203117	.	-	.	gene_id "ENSG00000104408"; transcript_id "G7869.4";
chr8	PacBio	exon	108203401	108203503	.	-	.	gene_id "ENSG00000104408"; transcript_id "G7869.4";
chr8	PacBio	exon	108214607	108214716	.	-	.	gene_id "ENSG00000104408"; transcript_id "G7869.4";
chr8	PacBio	exon	108216412	108216513	.	-	.	gene_id "ENSG00000104408"; transcript_id "G7869.4";
chr8	PacBio	exon	108217334	108217460	.	-	.	gene_id "ENSG00000104408"; transcript_id "G7869.4";
chr8	PacBio	exon	108228267	108228391	.	-	.	gene_id "ENSG00000104408"; transcript_id "G7869.4";
chr8	PacBio	exon	108229070	108229195	.	-	.	gene_id "ENSG00000104408"; transcript_id "G7869.4";
chr8	PacBio	exon	108234998	108235102	.	-	.	gene_id "ENSG00000104408"; transcript_id "G7869.4";
chr8	PacBio	exon	108236161	108236203	.	-	.	gene_id "ENSG00000104408"; transcript_id "G7869.4";
chr8	PacBio	exon	108239958	108240075	.	-	.	gene_id "ENSG00000104408"; transcript_id "G7869.4";
chr8	PacBio	exon	108248613	108248733	.	-	.	gene_id "ENSG00000104408"; transcript_id "G7869.4";
chr8	PacBio	CDS	108201885	108201923	.	-	.	gene_id "ENSG00000104408"; transcript_id "G7869.4";
chr8	PacBio	CDS	108202983	108203117	.	-	.	gene_id "ENSG00000104408"; transcript_id "G7869.4";
chr8	PacBio	CDS	108203401	108203503	.	-	.	gene_id "ENSG00000104408"; transcript_id "G7869.4";
chr8	PacBio	CDS	108214607	108214716	.	-	.	gene_id "ENSG00000104408"; transcript_id "G7869.4";
chr8	PacBio	CDS	108216412	108216513	.	-	.	gene_id "ENSG00000104408"; transcript_id "G7869.4";
chr8	PacBio	CDS	108217334	108217460	.	-	.	gene_id "ENSG00000104408"; transcript_id "G7869.4";
chr8	PacBio	CDS	108228267	108228391	.	-	.	gene_id "ENSG00000104408"; transcript_id "G7869.4";
chr8	PacBio	CDS	108229070	108229195	.	-	.	gene_id "ENSG00000104408"; transcript_id "G7869.4";
chr8	PacBio	CDS	108234998	108235102	.	-	.	gene_id "ENSG00000104408"; transcript_id "G7869.4";
chr8	PacBio	CDS	108236161	108236203	.	-	.	gene_id "ENSG00000104408"; transcript_id "G7869.4";
chr8	PacBio	CDS	108239958	108240001	.	-	.	gene_id "ENSG00000104408"; transcript_id "G7869.4";
chr8	PacBio	transcript	108226213	108248716	.	-	.	gene_id "ENSG00000104408"; transcript_id "G7869.5";
chr8	PacBio	exon	108226213	108228391	.	-	.	gene_id "ENSG00000104408"; transcript_id "G7869.5";
chr8	PacBio	exon	108229070	108229195	.	-	.	gene_id "ENSG00000104408"; transcript_id "G7869.5";
chr8	PacBio	exon	108234998	108235102	.	-	.	gene_id "ENSG00000104408"; transcript_id "G7869.5";
chr8	PacBio	exon	108236161	108236203	.	-	.	gene_id "ENSG00000104408"; transcript_id "G7869.5";
chr8	PacBio	exon	108239958	108240075	.	-	.	gene_id "ENSG00000104408"; transcript_id "G7869.5";
chr8	PacBio	exon	108241799	108241913	.	-	.	gene_id "ENSG00000104408"; transcript_id "G7869.5";
chr8	PacBio	exon	108248613	108248716	.	-	.	gene_id "ENSG00000104408"; transcript_id "G7869.5";
chr8	PacBio	CDS	108228263	108228391	.	-	.	gene_id "ENSG00000104408"; transcript_id "G7869.5";
chr8	PacBio	CDS	108229070	108229195	.	-	.	gene_id "ENSG00000104408"; transcript_id "G7869.5";
chr8	PacBio	CDS	108234998	108235102	.	-	.	gene_id "ENSG00000104408"; transcript_id "G7869.5";
chr8	PacBio	CDS	108236161	108236203	.	-	.	gene_id "ENSG00000104408"; transcript_id "G7869.5";
chr8	PacBio	CDS	108239958	108240075	.	-	.	gene_id "ENSG00000104408"; transcript_id "G7869.5";
chr8	PacBio	CDS	108241799	108241913	.	-	.	gene_id "ENSG00000104408"; transcript_id "G7869.5";
chr8	PacBio	CDS	108248613	108248702	.	-	.	gene_id "ENSG00000104408"; transcript_id "G7869.5";
chr8	PacBio	transcript	108226374	108248719	.	-	.	gene_id "ENSG00000104408"; transcript_id "G7869.6";
chr8	PacBio	exon	108226374	108228391	.	-	.	gene_id "ENSG00000104408"; transcript_id "G7869.6";
chr8	PacBio	exon	108229070	108229195	.	-	.	gene_id "ENSG00000104408"; transcript_id "G7869.6";
chr8	PacBio	exon	108234998	108235102	.	-	.	gene_id "ENSG00000104408"; transcript_id "G7869.6";
chr8	PacBio	exon	108236161	108236203	.	-	.	gene_id "ENSG00000104408"; transcript_id "G7869.6";
chr8	PacBio	exon	108239958	108240075	.	-	.	gene_id "ENSG00000104408"; transcript_id "G7869.6";
chr8	PacBio	exon	108241799	108241913	.	-	.	gene_id "ENSG00000104408"; transcript_id "G7869.6";
chr8	PacBio	exon	108248613	108248719	.	-	.	gene_id "ENSG00000104408"; transcript_id "G7869.6";
chr8	PacBio	CDS	108228263	108228391	.	-	.	gene_id "ENSG00000104408"; transcript_id "G7869.6";
chr8	PacBio	CDS	108229070	108229195	.	-	.	gene_id "ENSG00000104408"; transcript_id "G7869.6";
chr8	PacBio	CDS	108234998	108235102	.	-	.	gene_id "ENSG00000104408"; transcript_id "G7869.6";
chr8	PacBio	CDS	108236161	108236203	.	-	.	gene_id "ENSG00000104408"; transcript_id "G7869.6";
chr8	PacBio	CDS	108239958	108240075	.	-	.	gene_id "ENSG00000104408"; transcript_id "G7869.6";
chr8	PacBio	CDS	108241799	108241913	.	-	.	gene_id "ENSG00000104408"; transcript_id "G7869.6";
chr8	PacBio	CDS	108248613	108248702	.	-	.	gene_id "ENSG00000104408"; transcript_id "G7869.6";
chr8	PacBio	transcript	108230709	108248718	.	-	.	gene_id "ENSG00000104408"; transcript_id "G7869.7";
chr8	PacBio	exon	108230709	108233672	.	-	.	gene_id "ENSG00000104408"; transcript_id "G7869.7";
chr8	PacBio	exon	108234998	108235102	.	-	.	gene_id "ENSG00000104408"; transcript_id "G7869.7";
chr8	PacBio	exon	108236161	108236203	.	-	.	gene_id "ENSG00000104408"; transcript_id "G7869.7";
chr8	PacBio	exon	108239958	108240075	.	-	.	gene_id "ENSG00000104408"; transcript_id "G7869.7";
chr8	PacBio	exon	108241799	108241913	.	-	.	gene_id "ENSG00000104408"; transcript_id "G7869.7";
chr8	PacBio	exon	108248613	108248718	.	-	.	gene_id "ENSG00000104408"; transcript_id "G7869.7";
chr8	PacBio	CDS	108233625	108233672	.	-	.	gene_id "ENSG00000104408"; transcript_id "G7869.7";
chr8	PacBio	CDS	108234998	108235102	.	-	.	gene_id "ENSG00000104408"; transcript_id "G7869.7";
chr8	PacBio	CDS	108236161	108236203	.	-	.	gene_id "ENSG00000104408"; transcript_id "G7869.7";
chr8	PacBio	CDS	108239958	108240075	.	-	.	gene_id "ENSG00000104408"; transcript_id "G7869.7";
chr8	PacBio	CDS	108241799	108241913	.	-	.	gene_id "ENSG00000104408"; transcript_id "G7869.7";
chr8	PacBio	CDS	108248613	108248702	.	-	.	gene_id "ENSG00000104408"; transcript_id "G7869.7";
chr8	PacBio	transcript	108231175	108248730	.	-	.	gene_id "ENSG00000104408"; transcript_id "G7869.8";
chr8	PacBio	exon	108231175	108233672	.	-	.	gene_id "ENSG00000104408"; transcript_id "G7869.8";
chr8	PacBio	exon	108234998	108235102	.	-	.	gene_id "ENSG00000104408"; transcript_id "G7869.8";
chr8	PacBio	exon	108236161	108236203	.	-	.	gene_id "ENSG00000104408"; transcript_id "G7869.8";
chr8	PacBio	exon	108239958	108240075	.	-	.	gene_id "ENSG00000104408"; transcript_id "G7869.8";
chr8	PacBio	exon	108241799	108241913	.	-	.	gene_id "ENSG00000104408"; transcript_id "G7869.8";
chr8	PacBio	exon	108248613	108248730	.	-	.	gene_id "ENSG00000104408"; transcript_id "G7869.8";
chr8	PacBio	CDS	108233625	108233672	.	-	.	gene_id "ENSG00000104408"; transcript_id "G7869.8";
chr8	PacBio	CDS	108234998	108235102	.	-	.	gene_id "ENSG00000104408"; transcript_id "G7869.8";
chr8	PacBio	CDS	108236161	108236203	.	-	.	gene_id "ENSG00000104408"; transcript_id "G7869.8";
chr8	PacBio	CDS	108239958	108240075	.	-	.	gene_id "ENSG00000104408"; transcript_id "G7869.8";
chr8	PacBio	CDS	108241799	108241913	.	-	.	gene_id "ENSG00000104408"; transcript_id "G7869.8";
chr8	PacBio	CDS	108248613	108248702	.	-	.	gene_id "ENSG00000104408"; transcript_id "G7869.8";
chr8	PacBio	transcript	108231860	108248730	.	-	.	gene_id "ENSG00000104408"; transcript_id "G7869.9";
chr8	PacBio	exon	108231860	108233672	.	-	.	gene_id "ENSG00000104408"; transcript_id "G7869.9";
chr8	PacBio	exon	108234998	108235102	.	-	.	gene_id "ENSG00000104408"; transcript_id "G7869.9";
chr8	PacBio	exon	108236161	108236203	.	-	.	gene_id "ENSG00000104408"; transcript_id "G7869.9";
chr8	PacBio	exon	108239958	108240075	.	-	.	gene_id "ENSG00000104408"; transcript_id "G7869.9";
chr8	PacBio	exon	108241799	108241913	.	-	.	gene_id "ENSG00000104408"; transcript_id "G7869.9";
chr8	PacBio	exon	108248613	108248730	.	-	.	gene_id "ENSG00000104408"; transcript_id "G7869.9";
chr8	PacBio	CDS	108233625	108233672	.	-	.	gene_id "ENSG00000104408"; transcript_id "G7869.9";
chr8	PacBio	CDS	108234998	108235102	.	-	.	gene_id "ENSG00000104408"; transcript_id "G7869.9";
chr8	PacBio	CDS	108236161	108236203	.	-	.	gene_id "ENSG00000104408"; transcript_id "G7869.9";
chr8	PacBio	CDS	108239958	108240075	.	-	.	gene_id "ENSG00000104408"; transcript_id "G7869.9";
chr8	PacBio	CDS	108241799	108241913	.	-	.	gene_id "ENSG00000104408"; transcript_id "G7869.9";
chr8	PacBio	CDS	108248613	108248702	.	-	.	gene_id "ENSG00000104408"; transcript_id "G7869.9";
chr8	PacBio	transcript	108233392	108248724	.	-	.	gene_id "ENSG00000104408"; transcript_id "G7869.10";
chr8	PacBio	exon	108233392	108233672	.	-	.	gene_id "ENSG00000104408"; transcript_id "G7869.10";
chr8	PacBio	exon	108234998	108235102	.	-	.	gene_id "ENSG00000104408"; transcript_id "G7869.10";
chr8	PacBio	exon	108236161	108236203	.	-	.	gene_id "ENSG00000104408"; transcript_id "G7869.10";
chr8	PacBio	exon	108239958	108240075	.	-	.	gene_id "ENSG00000104408"; transcript_id "G7869.10";
chr8	PacBio	exon	108241799	108241913	.	-	.	gene_id "ENSG00000104408"; transcript_id "G7869.10";
chr8	PacBio	exon	108248613	108248724	.	-	.	gene_id "ENSG00000104408"; transcript_id "G7869.10";
chr8	PacBio	CDS	108233625	108233672	.	-	.	gene_id "ENSG00000104408"; transcript_id "G7869.10";
chr8	PacBio	CDS	108234998	108235102	.	-	.	gene_id "ENSG00000104408"; transcript_id "G7869.10";
chr8	PacBio	CDS	108236161	108236203	.	-	.	gene_id "ENSG00000104408"; transcript_id "G7869.10";
chr8	PacBio	CDS	108239958	108240075	.	-	.	gene_id "ENSG00000104408"; transcript_id "G7869.10";
chr8	PacBio	CDS	108241799	108241913	.	-	.	gene_id "ENSG00000104408"; transcript_id "G7869.10";
chr8	PacBio	CDS	108248613	108248702	.	-	.	gene_id "ENSG00000104408"; transcript_id "G7869.10";
chr8	PacBio	transcript	108443614	108487819	.	+	.	gene_id "ENSG00000104412"; transcript_id "G7870.1";
chr8	PacBio	exon	108443614	108443698	.	+	.	gene_id "ENSG00000104412"; transcript_id "G7870.1";
chr8	PacBio	exon	108449823	108449936	.	+	.	gene_id "ENSG00000104412"; transcript_id "G7870.1";
chr8	PacBio	exon	108450428	108450492	.	+	.	gene_id "ENSG00000104412"; transcript_id "G7870.1";
chr8	PacBio	exon	108453062	108453147	.	+	.	gene_id "ENSG00000104412"; transcript_id "G7870.1";
chr8	PacBio	exon	108455873	108455930	.	+	.	gene_id "ENSG00000104412"; transcript_id "G7870.1";
chr8	PacBio	exon	108469826	108469911	.	+	.	gene_id "ENSG00000104412"; transcript_id "G7870.1";
chr8	PacBio	exon	108470062	108470121	.	+	.	gene_id "ENSG00000104412"; transcript_id "G7870.1";
chr8	PacBio	exon	108475882	108475963	.	+	.	gene_id "ENSG00000104412"; transcript_id "G7870.1";
chr8	PacBio	exon	108476782	108476892	.	+	.	gene_id "ENSG00000104412"; transcript_id "G7870.1";
chr8	PacBio	exon	108479006	108479110	.	+	.	gene_id "ENSG00000104412"; transcript_id "G7870.1";
chr8	PacBio	exon	108486512	108487819	.	+	.	gene_id "ENSG00000104412"; transcript_id "G7870.1";
chr8	PacBio	CDS	108443659	108443698	.	+	.	gene_id "ENSG00000104412"; transcript_id "G7870.1";
chr8	PacBio	CDS	108449823	108449936	.	+	.	gene_id "ENSG00000104412"; transcript_id "G7870.1";
chr8	PacBio	CDS	108450428	108450492	.	+	.	gene_id "ENSG00000104412"; transcript_id "G7870.1";
chr8	PacBio	CDS	108453062	108453147	.	+	.	gene_id "ENSG00000104412"; transcript_id "G7870.1";
chr8	PacBio	CDS	108455873	108455930	.	+	.	gene_id "ENSG00000104412"; transcript_id "G7870.1";
chr8	PacBio	CDS	108469826	108469911	.	+	.	gene_id "ENSG00000104412"; transcript_id "G7870.1";
chr8	PacBio	CDS	108470062	108470121	.	+	.	gene_id "ENSG00000104412"; transcript_id "G7870.1";
chr8	PacBio	CDS	108475882	108475963	.	+	.	gene_id "ENSG00000104412"; transcript_id "G7870.1";
chr8	PacBio	CDS	108476782	108476892	.	+	.	gene_id "ENSG00000104412"; transcript_id "G7870.1";
chr8	PacBio	CDS	108479006	108479110	.	+	.	gene_id "ENSG00000104412"; transcript_id "G7870.1";
chr8	PacBio	CDS	108486512	108486598	.	+	.	gene_id "ENSG00000104412"; transcript_id "G7870.1";
chr8	PacBio	transcript	108443621	108486918	.	+	.	gene_id "ENSG00000104412"; transcript_id "G7870.2";
chr8	PacBio	exon	108443621	108443698	.	+	.	gene_id "ENSG00000104412"; transcript_id "G7870.2";
chr8	PacBio	exon	108449823	108449936	.	+	.	gene_id "ENSG00000104412"; transcript_id "G7870.2";
chr8	PacBio	exon	108450428	108450492	.	+	.	gene_id "ENSG00000104412"; transcript_id "G7870.2";
chr8	PacBio	exon	108453062	108453147	.	+	.	gene_id "ENSG00000104412"; transcript_id "G7870.2";
chr8	PacBio	exon	108455873	108455930	.	+	.	gene_id "ENSG00000104412"; transcript_id "G7870.2";
chr8	PacBio	exon	108469826	108469911	.	+	.	gene_id "ENSG00000104412"; transcript_id "G7870.2";
chr8	PacBio	exon	108470062	108470121	.	+	.	gene_id "ENSG00000104412"; transcript_id "G7870.2";
chr8	PacBio	exon	108475882	108475963	.	+	.	gene_id "ENSG00000104412"; transcript_id "G7870.2";
chr8	PacBio	exon	108476782	108476892	.	+	.	gene_id "ENSG00000104412"; transcript_id "G7870.2";
chr8	PacBio	exon	108479006	108479110	.	+	.	gene_id "ENSG00000104412"; transcript_id "G7870.2";
chr8	PacBio	exon	108486512	108486918	.	+	.	gene_id "ENSG00000104412"; transcript_id "G7870.2";
chr8	PacBio	CDS	108443659	108443698	.	+	.	gene_id "ENSG00000104412"; transcript_id "G7870.2";
chr8	PacBio	CDS	108449823	108449936	.	+	.	gene_id "ENSG00000104412"; transcript_id "G7870.2";
chr8	PacBio	CDS	108450428	108450492	.	+	.	gene_id "ENSG00000104412"; transcript_id "G7870.2";
chr8	PacBio	CDS	108453062	108453147	.	+	.	gene_id "ENSG00000104412"; transcript_id "G7870.2";
chr8	PacBio	CDS	108455873	108455930	.	+	.	gene_id "ENSG00000104412"; transcript_id "G7870.2";
chr8	PacBio	CDS	108469826	108469911	.	+	.	gene_id "ENSG00000104412"; transcript_id "G7870.2";
chr8	PacBio	CDS	108470062	108470121	.	+	.	gene_id "ENSG00000104412"; transcript_id "G7870.2";
chr8	PacBio	CDS	108475882	108475963	.	+	.	gene_id "ENSG00000104412"; transcript_id "G7870.2";
chr8	PacBio	CDS	108476782	108476892	.	+	.	gene_id "ENSG00000104412"; transcript_id "G7870.2";
chr8	PacBio	CDS	108479006	108479110	.	+	.	gene_id "ENSG00000104412"; transcript_id "G7870.2";
chr8	PacBio	CDS	108486512	108486598	.	+	.	gene_id "ENSG00000104412"; transcript_id "G7870.2";
chr8	PacBio	transcript	108443627	108445599	.	+	.	gene_id "ENSG00000104412"; transcript_id "G7870.3";
chr8	PacBio	exon	108443627	108445599	.	+	.	gene_id "ENSG00000104412"; transcript_id "G7870.3";
chr8	PacBio	transcript	108443634	108479043	.	+	.	gene_id "ENSG00000104412"; transcript_id "G7870.4";
chr8	PacBio	exon	108443634	108443698	.	+	.	gene_id "ENSG00000104412"; transcript_id "G7870.4";
chr8	PacBio	exon	108449823	108449936	.	+	.	gene_id "ENSG00000104412"; transcript_id "G7870.4";
chr8	PacBio	exon	108450428	108450492	.	+	.	gene_id "ENSG00000104412"; transcript_id "G7870.4";
chr8	PacBio	exon	108453062	108453147	.	+	.	gene_id "ENSG00000104412"; transcript_id "G7870.4";
chr8	PacBio	exon	108455873	108455930	.	+	.	gene_id "ENSG00000104412"; transcript_id "G7870.4";
chr8	PacBio	exon	108469826	108469911	.	+	.	gene_id "ENSG00000104412"; transcript_id "G7870.4";
chr8	PacBio	exon	108470062	108470121	.	+	.	gene_id "ENSG00000104412"; transcript_id "G7870.4";
chr8	PacBio	exon	108475882	108475963	.	+	.	gene_id "ENSG00000104412"; transcript_id "G7870.4";
chr8	PacBio	exon	108476782	108476892	.	+	.	gene_id "ENSG00000104412"; transcript_id "G7870.4";
chr8	PacBio	exon	108479006	108479043	.	+	.	gene_id "ENSG00000104412"; transcript_id "G7870.4";
chr8	PacBio	CDS	108443659	108443698	.	+	.	gene_id "ENSG00000104412"; transcript_id "G7870.4";
chr8	PacBio	CDS	108449823	108449936	.	+	.	gene_id "ENSG00000104412"; transcript_id "G7870.4";
chr8	PacBio	CDS	108450428	108450492	.	+	.	gene_id "ENSG00000104412"; transcript_id "G7870.4";
chr8	PacBio	CDS	108453062	108453147	.	+	.	gene_id "ENSG00000104412"; transcript_id "G7870.4";
chr8	PacBio	CDS	108455873	108455930	.	+	.	gene_id "ENSG00000104412"; transcript_id "G7870.4";
chr8	PacBio	CDS	108469826	108469911	.	+	.	gene_id "ENSG00000104412"; transcript_id "G7870.4";
chr8	PacBio	CDS	108470062	108470121	.	+	.	gene_id "ENSG00000104412"; transcript_id "G7870.4";
chr8	PacBio	CDS	108475882	108475963	.	+	.	gene_id "ENSG00000104412"; transcript_id "G7870.4";
chr8	PacBio	CDS	108476782	108476892	.	+	.	gene_id "ENSG00000104412"; transcript_id "G7870.4";
chr8	PacBio	CDS	108479006	108479041	.	+	.	gene_id "ENSG00000104412"; transcript_id "G7870.4";
chr8	PacBio	transcript	108443635	108486916	.	+	.	gene_id "ENSG00000104412"; transcript_id "G7870.6";
chr8	PacBio	exon	108443635	108443698	.	+	.	gene_id "ENSG00000104412"; transcript_id "G7870.6";
chr8	PacBio	exon	108449823	108449936	.	+	.	gene_id "ENSG00000104412"; transcript_id "G7870.6";
chr8	PacBio	exon	108450428	108450492	.	+	.	gene_id "ENSG00000104412"; transcript_id "G7870.6";
chr8	PacBio	exon	108453062	108453147	.	+	.	gene_id "ENSG00000104412"; transcript_id "G7870.6";
chr8	PacBio	exon	108455873	108455930	.	+	.	gene_id "ENSG00000104412"; transcript_id "G7870.6";
chr8	PacBio	exon	108469826	108469911	.	+	.	gene_id "ENSG00000104412"; transcript_id "G7870.6";
chr8	PacBio	exon	108470062	108470121	.	+	.	gene_id "ENSG00000104412"; transcript_id "G7870.6";
chr8	PacBio	exon	108475882	108475963	.	+	.	gene_id "ENSG00000104412"; transcript_id "G7870.6";
chr8	PacBio	exon	108476782	108476892	.	+	.	gene_id "ENSG00000104412"; transcript_id "G7870.6";
chr8	PacBio	exon	108486512	108486916	.	+	.	gene_id "ENSG00000104412"; transcript_id "G7870.6";
chr8	PacBio	CDS	108443659	108443698	.	+	.	gene_id "ENSG00000104412"; transcript_id "G7870.6";
chr8	PacBio	CDS	108449823	108449936	.	+	.	gene_id "ENSG00000104412"; transcript_id "G7870.6";
chr8	PacBio	CDS	108450428	108450492	.	+	.	gene_id "ENSG00000104412"; transcript_id "G7870.6";
chr8	PacBio	CDS	108453062	108453147	.	+	.	gene_id "ENSG00000104412"; transcript_id "G7870.6";
chr8	PacBio	CDS	108455873	108455930	.	+	.	gene_id "ENSG00000104412"; transcript_id "G7870.6";
chr8	PacBio	CDS	108469826	108469911	.	+	.	gene_id "ENSG00000104412"; transcript_id "G7870.6";
chr8	PacBio	CDS	108470062	108470121	.	+	.	gene_id "ENSG00000104412"; transcript_id "G7870.6";
chr8	PacBio	CDS	108475882	108475963	.	+	.	gene_id "ENSG00000104412"; transcript_id "G7870.6";
chr8	PacBio	CDS	108476782	108476892	.	+	.	gene_id "ENSG00000104412"; transcript_id "G7870.6";
chr8	PacBio	CDS	108486512	108486598	.	+	.	gene_id "ENSG00000104412"; transcript_id "G7870.6";
chr8	PacBio	transcript	108443635	108489194	.	+	.	gene_id "ENSG00000104412"; transcript_id "G7870.5";
chr8	PacBio	exon	108443635	108443698	.	+	.	gene_id "ENSG00000104412"; transcript_id "G7870.5";
chr8	PacBio	exon	108449823	108449936	.	+	.	gene_id "ENSG00000104412"; transcript_id "G7870.5";
chr8	PacBio	exon	108450428	108450492	.	+	.	gene_id "ENSG00000104412"; transcript_id "G7870.5";
chr8	PacBio	exon	108453062	108453147	.	+	.	gene_id "ENSG00000104412"; transcript_id "G7870.5";
chr8	PacBio	exon	108455873	108455930	.	+	.	gene_id "ENSG00000104412"; transcript_id "G7870.5";
chr8	PacBio	exon	108469826	108469911	.	+	.	gene_id "ENSG00000104412"; transcript_id "G7870.5";
chr8	PacBio	exon	108470062	108470121	.	+	.	gene_id "ENSG00000104412"; transcript_id "G7870.5";
chr8	PacBio	exon	108475882	108475963	.	+	.	gene_id "ENSG00000104412"; transcript_id "G7870.5";
chr8	PacBio	exon	108476782	108476892	.	+	.	gene_id "ENSG00000104412"; transcript_id "G7870.5";
chr8	PacBio	exon	108479006	108479110	.	+	.	gene_id "ENSG00000104412"; transcript_id "G7870.5";
chr8	PacBio	exon	108486512	108489194	.	+	.	gene_id "ENSG00000104412"; transcript_id "G7870.5";
chr8	PacBio	CDS	108443659	108443698	.	+	.	gene_id "ENSG00000104412"; transcript_id "G7870.5";
chr8	PacBio	CDS	108449823	108449936	.	+	.	gene_id "ENSG00000104412"; transcript_id "G7870.5";
chr8	PacBio	CDS	108450428	108450492	.	+	.	gene_id "ENSG00000104412"; transcript_id "G7870.5";
chr8	PacBio	CDS	108453062	108453147	.	+	.	gene_id "ENSG00000104412"; transcript_id "G7870.5";
chr8	PacBio	CDS	108455873	108455930	.	+	.	gene_id "ENSG00000104412"; transcript_id "G7870.5";
chr8	PacBio	CDS	108469826	108469911	.	+	.	gene_id "ENSG00000104412"; transcript_id "G7870.5";
chr8	PacBio	CDS	108470062	108470121	.	+	.	gene_id "ENSG00000104412"; transcript_id "G7870.5";
chr8	PacBio	CDS	108475882	108475963	.	+	.	gene_id "ENSG00000104412"; transcript_id "G7870.5";
chr8	PacBio	CDS	108476782	108476892	.	+	.	gene_id "ENSG00000104412"; transcript_id "G7870.5";
chr8	PacBio	CDS	108479006	108479110	.	+	.	gene_id "ENSG00000104412"; transcript_id "G7870.5";
chr8	PacBio	CDS	108486512	108486598	.	+	.	gene_id "ENSG00000104412"; transcript_id "G7870.5";
chr8	PacBio	transcript	108443637	108456977	.	+	.	gene_id "ENSG00000104412"; transcript_id "G7870.7";
chr8	PacBio	exon	108443637	108443698	.	+	.	gene_id "ENSG00000104412"; transcript_id "G7870.7";
chr8	PacBio	exon	108449823	108449936	.	+	.	gene_id "ENSG00000104412"; transcript_id "G7870.7";
chr8	PacBio	exon	108450428	108450492	.	+	.	gene_id "ENSG00000104412"; transcript_id "G7870.7";
chr8	PacBio	exon	108453062	108453147	.	+	.	gene_id "ENSG00000104412"; transcript_id "G7870.7";
chr8	PacBio	exon	108455873	108455930	.	+	.	gene_id "ENSG00000104412"; transcript_id "G7870.7";
chr8	PacBio	exon	108456152	108456977	.	+	.	gene_id "ENSG00000104412"; transcript_id "G7870.7";
chr8	PacBio	CDS	108443659	108443698	.	+	.	gene_id "ENSG00000104412"; transcript_id "G7870.7";
chr8	PacBio	CDS	108449823	108449936	.	+	.	gene_id "ENSG00000104412"; transcript_id "G7870.7";
chr8	PacBio	CDS	108450428	108450492	.	+	.	gene_id "ENSG00000104412"; transcript_id "G7870.7";
chr8	PacBio	CDS	108453062	108453147	.	+	.	gene_id "ENSG00000104412"; transcript_id "G7870.7";
chr8	PacBio	CDS	108455873	108455930	.	+	.	gene_id "ENSG00000104412"; transcript_id "G7870.7";
chr8	PacBio	CDS	108456152	108456187	.	+	.	gene_id "ENSG00000104412"; transcript_id "G7870.7";
chr8	PacBio	transcript	108443637	108487504	.	+	.	gene_id "ENSG00000104412"; transcript_id "G7870.8";
chr8	PacBio	exon	108443637	108443698	.	+	.	gene_id "ENSG00000104412"; transcript_id "G7870.8";
chr8	PacBio	exon	108449823	108449936	.	+	.	gene_id "ENSG00000104412"; transcript_id "G7870.8";
chr8	PacBio	exon	108450428	108450492	.	+	.	gene_id "ENSG00000104412"; transcript_id "G7870.8";
chr8	PacBio	exon	108453062	108453147	.	+	.	gene_id "ENSG00000104412"; transcript_id "G7870.8";
chr8	PacBio	exon	108455873	108455930	.	+	.	gene_id "ENSG00000104412"; transcript_id "G7870.8";
chr8	PacBio	exon	108469826	108469911	.	+	.	gene_id "ENSG00000104412"; transcript_id "G7870.8";
chr8	PacBio	exon	108470062	108470121	.	+	.	gene_id "ENSG00000104412"; transcript_id "G7870.8";
chr8	PacBio	exon	108475882	108475963	.	+	.	gene_id "ENSG00000104412"; transcript_id "G7870.8";
chr8	PacBio	exon	108476782	108476892	.	+	.	gene_id "ENSG00000104412"; transcript_id "G7870.8";
chr8	PacBio	exon	108479006	108479110	.	+	.	gene_id "ENSG00000104412"; transcript_id "G7870.8";
chr8	PacBio	exon	108486512	108487504	.	+	.	gene_id "ENSG00000104412"; transcript_id "G7870.8";
chr8	PacBio	CDS	108443659	108443698	.	+	.	gene_id "ENSG00000104412"; transcript_id "G7870.8";
chr8	PacBio	CDS	108449823	108449936	.	+	.	gene_id "ENSG00000104412"; transcript_id "G7870.8";
chr8	PacBio	CDS	108450428	108450492	.	+	.	gene_id "ENSG00000104412"; transcript_id "G7870.8";
chr8	PacBio	CDS	108453062	108453147	.	+	.	gene_id "ENSG00000104412"; transcript_id "G7870.8";
chr8	PacBio	CDS	108455873	108455930	.	+	.	gene_id "ENSG00000104412"; transcript_id "G7870.8";
chr8	PacBio	CDS	108469826	108469911	.	+	.	gene_id "ENSG00000104412"; transcript_id "G7870.8";
chr8	PacBio	CDS	108470062	108470121	.	+	.	gene_id "ENSG00000104412"; transcript_id "G7870.8";
chr8	PacBio	CDS	108475882	108475963	.	+	.	gene_id "ENSG00000104412"; transcript_id "G7870.8";
chr8	PacBio	CDS	108476782	108476892	.	+	.	gene_id "ENSG00000104412"; transcript_id "G7870.8";
chr8	PacBio	CDS	108479006	108479110	.	+	.	gene_id "ENSG00000104412"; transcript_id "G7870.8";
chr8	PacBio	CDS	108486512	108486598	.	+	.	gene_id "ENSG00000104412"; transcript_id "G7870.8";
chr8	PacBio	transcript	109240918	109334121	.	-	.	gene_id "ENSG00000120526"; transcript_id "G7871.1";
chr8	PacBio	exon	109240918	109243301	.	-	.	gene_id "ENSG00000120526"; transcript_id "G7871.1";
chr8	PacBio	exon	109245322	109245481	.	-	.	gene_id "ENSG00000120526"; transcript_id "G7871.1";
chr8	PacBio	exon	109271005	109271130	.	-	.	gene_id "ENSG00000120526"; transcript_id "G7871.1";
chr8	PacBio	exon	109275352	109275496	.	-	.	gene_id "ENSG00000120526"; transcript_id "G7871.1";
chr8	PacBio	exon	109280968	109281172	.	-	.	gene_id "ENSG00000120526"; transcript_id "G7871.1";
chr8	PacBio	exon	109289751	109289933	.	-	.	gene_id "ENSG00000120526"; transcript_id "G7871.1";
chr8	PacBio	exon	109293344	109293524	.	-	.	gene_id "ENSG00000120526"; transcript_id "G7871.1";
chr8	PacBio	exon	109296384	109296569	.	-	.	gene_id "ENSG00000120526"; transcript_id "G7871.1";
chr8	PacBio	exon	109322309	109322463	.	-	.	gene_id "ENSG00000120526"; transcript_id "G7871.1";
chr8	PacBio	exon	109333893	109334121	.	-	.	gene_id "ENSG00000120526"; transcript_id "G7871.1";
chr8	PacBio	CDS	109243009	109243301	.	-	.	gene_id "ENSG00000120526"; transcript_id "G7871.1";
chr8	PacBio	CDS	109245322	109245481	.	-	.	gene_id "ENSG00000120526"; transcript_id "G7871.1";
chr8	PacBio	CDS	109271005	109271130	.	-	.	gene_id "ENSG00000120526"; transcript_id "G7871.1";
chr8	PacBio	CDS	109275352	109275496	.	-	.	gene_id "ENSG00000120526"; transcript_id "G7871.1";
chr8	PacBio	CDS	109280968	109281172	.	-	.	gene_id "ENSG00000120526"; transcript_id "G7871.1";
chr8	PacBio	CDS	109289751	109289933	.	-	.	gene_id "ENSG00000120526"; transcript_id "G7871.1";
chr8	PacBio	CDS	109293344	109293524	.	-	.	gene_id "ENSG00000120526"; transcript_id "G7871.1";
chr8	PacBio	CDS	109296384	109296569	.	-	.	gene_id "ENSG00000120526"; transcript_id "G7871.1";
chr8	PacBio	CDS	109322309	109322463	.	-	.	gene_id "ENSG00000120526"; transcript_id "G7871.1";
chr8	PacBio	CDS	109333893	109334010	.	-	.	gene_id "ENSG00000120526"; transcript_id "G7871.1";
chr8	PacBio	transcript	109241282	109334128	.	-	.	gene_id "ENSG00000120526"; transcript_id "G7871.2";
chr8	PacBio	exon	109241282	109243301	.	-	.	gene_id "ENSG00000120526"; transcript_id "G7871.2";
chr8	PacBio	exon	109245322	109245481	.	-	.	gene_id "ENSG00000120526"; transcript_id "G7871.2";
chr8	PacBio	exon	109271005	109271130	.	-	.	gene_id "ENSG00000120526"; transcript_id "G7871.2";
chr8	PacBio	exon	109275352	109275496	.	-	.	gene_id "ENSG00000120526"; transcript_id "G7871.2";
chr8	PacBio	exon	109280968	109281172	.	-	.	gene_id "ENSG00000120526"; transcript_id "G7871.2";
chr8	PacBio	exon	109289751	109289933	.	-	.	gene_id "ENSG00000120526"; transcript_id "G7871.2";
chr8	PacBio	exon	109293344	109293524	.	-	.	gene_id "ENSG00000120526"; transcript_id "G7871.2";
chr8	PacBio	exon	109296384	109296569	.	-	.	gene_id "ENSG00000120526"; transcript_id "G7871.2";
chr8	PacBio	exon	109322309	109322463	.	-	.	gene_id "ENSG00000120526"; transcript_id "G7871.2";
chr8	PacBio	exon	109333893	109334128	.	-	.	gene_id "ENSG00000120526"; transcript_id "G7871.2";
chr8	PacBio	CDS	109243009	109243301	.	-	.	gene_id "ENSG00000120526"; transcript_id "G7871.2";
chr8	PacBio	CDS	109245322	109245481	.	-	.	gene_id "ENSG00000120526"; transcript_id "G7871.2";
chr8	PacBio	CDS	109271005	109271130	.	-	.	gene_id "ENSG00000120526"; transcript_id "G7871.2";
chr8	PacBio	CDS	109275352	109275496	.	-	.	gene_id "ENSG00000120526"; transcript_id "G7871.2";
chr8	PacBio	CDS	109280968	109281172	.	-	.	gene_id "ENSG00000120526"; transcript_id "G7871.2";
chr8	PacBio	CDS	109289751	109289933	.	-	.	gene_id "ENSG00000120526"; transcript_id "G7871.2";
chr8	PacBio	CDS	109293344	109293524	.	-	.	gene_id "ENSG00000120526"; transcript_id "G7871.2";
chr8	PacBio	CDS	109296384	109296569	.	-	.	gene_id "ENSG00000120526"; transcript_id "G7871.2";
chr8	PacBio	CDS	109322309	109322463	.	-	.	gene_id "ENSG00000120526"; transcript_id "G7871.2";
chr8	PacBio	CDS	109333893	109334010	.	-	.	gene_id "ENSG00000120526"; transcript_id "G7871.2";
chr8	PacBio	transcript	109242676	109334094	.	-	.	gene_id "ENSG00000120526"; transcript_id "G7871.4";
chr8	PacBio	exon	109242676	109243301	.	-	.	gene_id "ENSG00000120526"; transcript_id "G7871.4";
chr8	PacBio	exon	109245322	109245481	.	-	.	gene_id "ENSG00000120526"; transcript_id "G7871.4";
chr8	PacBio	exon	109275352	109275496	.	-	.	gene_id "ENSG00000120526"; transcript_id "G7871.4";
chr8	PacBio	exon	109280968	109281172	.	-	.	gene_id "ENSG00000120526"; transcript_id "G7871.4";
chr8	PacBio	exon	109289751	109289933	.	-	.	gene_id "ENSG00000120526"; transcript_id "G7871.4";
chr8	PacBio	exon	109293344	109293524	.	-	.	gene_id "ENSG00000120526"; transcript_id "G7871.4";
chr8	PacBio	exon	109296384	109296569	.	-	.	gene_id "ENSG00000120526"; transcript_id "G7871.4";
chr8	PacBio	exon	109322309	109322463	.	-	.	gene_id "ENSG00000120526"; transcript_id "G7871.4";
chr8	PacBio	exon	109333893	109334094	.	-	.	gene_id "ENSG00000120526"; transcript_id "G7871.4";
chr8	PacBio	CDS	109243009	109243301	.	-	.	gene_id "ENSG00000120526"; transcript_id "G7871.4";
chr8	PacBio	CDS	109245322	109245481	.	-	.	gene_id "ENSG00000120526"; transcript_id "G7871.4";
chr8	PacBio	CDS	109275352	109275496	.	-	.	gene_id "ENSG00000120526"; transcript_id "G7871.4";
chr8	PacBio	CDS	109280968	109281172	.	-	.	gene_id "ENSG00000120526"; transcript_id "G7871.4";
chr8	PacBio	CDS	109289751	109289933	.	-	.	gene_id "ENSG00000120526"; transcript_id "G7871.4";
chr8	PacBio	CDS	109293344	109293524	.	-	.	gene_id "ENSG00000120526"; transcript_id "G7871.4";
chr8	PacBio	CDS	109296384	109296569	.	-	.	gene_id "ENSG00000120526"; transcript_id "G7871.4";
chr8	PacBio	CDS	109322309	109322463	.	-	.	gene_id "ENSG00000120526"; transcript_id "G7871.4";
chr8	PacBio	CDS	109333893	109334010	.	-	.	gene_id "ENSG00000120526"; transcript_id "G7871.4";
chr8	PacBio	transcript	109242676	109334124	.	-	.	gene_id "ENSG00000120526"; transcript_id "G7871.3";
chr8	PacBio	exon	109242676	109243301	.	-	.	gene_id "ENSG00000120526"; transcript_id "G7871.3";
chr8	PacBio	exon	109245322	109245481	.	-	.	gene_id "ENSG00000120526"; transcript_id "G7871.3";
chr8	PacBio	exon	109271005	109271130	.	-	.	gene_id "ENSG00000120526"; transcript_id "G7871.3";
chr8	PacBio	exon	109275352	109275496	.	-	.	gene_id "ENSG00000120526"; transcript_id "G7871.3";
chr8	PacBio	exon	109280968	109281172	.	-	.	gene_id "ENSG00000120526"; transcript_id "G7871.3";
chr8	PacBio	exon	109289751	109289933	.	-	.	gene_id "ENSG00000120526"; transcript_id "G7871.3";
chr8	PacBio	exon	109293344	109293524	.	-	.	gene_id "ENSG00000120526"; transcript_id "G7871.3";
chr8	PacBio	exon	109296384	109296569	.	-	.	gene_id "ENSG00000120526"; transcript_id "G7871.3";
chr8	PacBio	exon	109322309	109322463	.	-	.	gene_id "ENSG00000120526"; transcript_id "G7871.3";
chr8	PacBio	exon	109333893	109334124	.	-	.	gene_id "ENSG00000120526"; transcript_id "G7871.3";
chr8	PacBio	CDS	109243009	109243301	.	-	.	gene_id "ENSG00000120526"; transcript_id "G7871.3";
chr8	PacBio	CDS	109245322	109245481	.	-	.	gene_id "ENSG00000120526"; transcript_id "G7871.3";
chr8	PacBio	CDS	109271005	109271130	.	-	.	gene_id "ENSG00000120526"; transcript_id "G7871.3";
chr8	PacBio	CDS	109275352	109275496	.	-	.	gene_id "ENSG00000120526"; transcript_id "G7871.3";
chr8	PacBio	CDS	109280968	109281172	.	-	.	gene_id "ENSG00000120526"; transcript_id "G7871.3";
chr8	PacBio	CDS	109289751	109289933	.	-	.	gene_id "ENSG00000120526"; transcript_id "G7871.3";
chr8	PacBio	CDS	109293344	109293524	.	-	.	gene_id "ENSG00000120526"; transcript_id "G7871.3";
chr8	PacBio	CDS	109296384	109296569	.	-	.	gene_id "ENSG00000120526"; transcript_id "G7871.3";
chr8	PacBio	CDS	109322309	109322463	.	-	.	gene_id "ENSG00000120526"; transcript_id "G7871.3";
chr8	PacBio	CDS	109333893	109334010	.	-	.	gene_id "ENSG00000120526"; transcript_id "G7871.3";
chr8	PacBio	transcript	109242676	109334133	.	-	.	gene_id "ENSG00000120526"; transcript_id "G7871.5";
chr8	PacBio	exon	109242676	109245481	.	-	.	gene_id "ENSG00000120526"; transcript_id "G7871.5";
chr8	PacBio	exon	109271005	109271130	.	-	.	gene_id "ENSG00000120526"; transcript_id "G7871.5";
chr8	PacBio	exon	109275352	109275496	.	-	.	gene_id "ENSG00000120526"; transcript_id "G7871.5";
chr8	PacBio	exon	109280968	109281172	.	-	.	gene_id "ENSG00000120526"; transcript_id "G7871.5";
chr8	PacBio	exon	109289751	109289933	.	-	.	gene_id "ENSG00000120526"; transcript_id "G7871.5";
chr8	PacBio	exon	109293344	109293524	.	-	.	gene_id "ENSG00000120526"; transcript_id "G7871.5";
chr8	PacBio	exon	109296384	109296569	.	-	.	gene_id "ENSG00000120526"; transcript_id "G7871.5";
chr8	PacBio	exon	109322309	109322463	.	-	.	gene_id "ENSG00000120526"; transcript_id "G7871.5";
chr8	PacBio	exon	109333893	109334133	.	-	.	gene_id "ENSG00000120526"; transcript_id "G7871.5";
chr8	PacBio	CDS	109245302	109245481	.	-	.	gene_id "ENSG00000120526"; transcript_id "G7871.5";
chr8	PacBio	CDS	109271005	109271130	.	-	.	gene_id "ENSG00000120526"; transcript_id "G7871.5";
chr8	PacBio	CDS	109275352	109275496	.	-	.	gene_id "ENSG00000120526"; transcript_id "G7871.5";
chr8	PacBio	CDS	109280968	109281172	.	-	.	gene_id "ENSG00000120526"; transcript_id "G7871.5";
chr8	PacBio	CDS	109289751	109289933	.	-	.	gene_id "ENSG00000120526"; transcript_id "G7871.5";
chr8	PacBio	CDS	109293344	109293524	.	-	.	gene_id "ENSG00000120526"; transcript_id "G7871.5";
chr8	PacBio	CDS	109296384	109296569	.	-	.	gene_id "ENSG00000120526"; transcript_id "G7871.5";
chr8	PacBio	CDS	109322309	109322463	.	-	.	gene_id "ENSG00000120526"; transcript_id "G7871.5";
chr8	PacBio	CDS	109333893	109334010	.	-	.	gene_id "ENSG00000120526"; transcript_id "G7871.5";
chr8	PacBio	transcript	109243011	109334089	.	-	.	gene_id "ENSG00000120526"; transcript_id "G7871.7";
chr8	PacBio	exon	109243011	109243301	.	-	.	gene_id "ENSG00000120526"; transcript_id "G7871.7";
chr8	PacBio	exon	109245322	109245481	.	-	.	gene_id "ENSG00000120526"; transcript_id "G7871.7";
chr8	PacBio	exon	109271005	109271130	.	-	.	gene_id "ENSG00000120526"; transcript_id "G7871.7";
chr8	PacBio	exon	109275352	109275496	.	-	.	gene_id "ENSG00000120526"; transcript_id "G7871.7";
chr8	PacBio	exon	109280968	109281172	.	-	.	gene_id "ENSG00000120526"; transcript_id "G7871.7";
chr8	PacBio	exon	109289751	109289933	.	-	.	gene_id "ENSG00000120526"; transcript_id "G7871.7";
chr8	PacBio	exon	109293344	109293524	.	-	.	gene_id "ENSG00000120526"; transcript_id "G7871.7";
chr8	PacBio	exon	109296384	109296569	.	-	.	gene_id "ENSG00000120526"; transcript_id "G7871.7";
chr8	PacBio	exon	109322309	109322463	.	-	.	gene_id "ENSG00000120526"; transcript_id "G7871.7";
chr8	PacBio	exon	109333893	109334089	.	-	.	gene_id "ENSG00000120526"; transcript_id "G7871.7";
chr8	PacBio	CDS	109243012	109243301	.	-	.	gene_id "ENSG00000120526"; transcript_id "G7871.7";
chr8	PacBio	CDS	109245322	109245481	.	-	.	gene_id "ENSG00000120526"; transcript_id "G7871.7";
chr8	PacBio	CDS	109271005	109271130	.	-	.	gene_id "ENSG00000120526"; transcript_id "G7871.7";
chr8	PacBio	CDS	109275352	109275496	.	-	.	gene_id "ENSG00000120526"; transcript_id "G7871.7";
chr8	PacBio	CDS	109280968	109281172	.	-	.	gene_id "ENSG00000120526"; transcript_id "G7871.7";
chr8	PacBio	CDS	109289751	109289933	.	-	.	gene_id "ENSG00000120526"; transcript_id "G7871.7";
chr8	PacBio	CDS	109293344	109293524	.	-	.	gene_id "ENSG00000120526"; transcript_id "G7871.7";
chr8	PacBio	CDS	109296384	109296569	.	-	.	gene_id "ENSG00000120526"; transcript_id "G7871.7";
chr8	PacBio	CDS	109322309	109322463	.	-	.	gene_id "ENSG00000120526"; transcript_id "G7871.7";
chr8	PacBio	CDS	109333893	109334010	.	-	.	gene_id "ENSG00000120526"; transcript_id "G7871.7";
chr8	PacBio	transcript	109243361	109334088	.	-	.	gene_id "ENSG00000120526"; transcript_id "G7871.8";
chr8	PacBio	exon	109243361	109245481	.	-	.	gene_id "ENSG00000120526"; transcript_id "G7871.8";
chr8	PacBio	exon	109271005	109271130	.	-	.	gene_id "ENSG00000120526"; transcript_id "G7871.8";
chr8	PacBio	exon	109275352	109275496	.	-	.	gene_id "ENSG00000120526"; transcript_id "G7871.8";
chr8	PacBio	exon	109280968	109281172	.	-	.	gene_id "ENSG00000120526"; transcript_id "G7871.8";
chr8	PacBio	exon	109289751	109289933	.	-	.	gene_id "ENSG00000120526"; transcript_id "G7871.8";
chr8	PacBio	exon	109293344	109293524	.	-	.	gene_id "ENSG00000120526"; transcript_id "G7871.8";
chr8	PacBio	exon	109296384	109296569	.	-	.	gene_id "ENSG00000120526"; transcript_id "G7871.8";
chr8	PacBio	exon	109322309	109322463	.	-	.	gene_id "ENSG00000120526"; transcript_id "G7871.8";
chr8	PacBio	exon	109333893	109334088	.	-	.	gene_id "ENSG00000120526"; transcript_id "G7871.8";
chr8	PacBio	CDS	109245302	109245481	.	-	.	gene_id "ENSG00000120526"; transcript_id "G7871.8";
chr8	PacBio	CDS	109271005	109271130	.	-	.	gene_id "ENSG00000120526"; transcript_id "G7871.8";
chr8	PacBio	CDS	109275352	109275496	.	-	.	gene_id "ENSG00000120526"; transcript_id "G7871.8";
chr8	PacBio	CDS	109280968	109281172	.	-	.	gene_id "ENSG00000120526"; transcript_id "G7871.8";
chr8	PacBio	CDS	109289751	109289933	.	-	.	gene_id "ENSG00000120526"; transcript_id "G7871.8";
chr8	PacBio	CDS	109293344	109293524	.	-	.	gene_id "ENSG00000120526"; transcript_id "G7871.8";
chr8	PacBio	CDS	109296384	109296569	.	-	.	gene_id "ENSG00000120526"; transcript_id "G7871.8";
chr8	PacBio	CDS	109322309	109322463	.	-	.	gene_id "ENSG00000120526"; transcript_id "G7871.8";
chr8	PacBio	CDS	109333893	109334010	.	-	.	gene_id "ENSG00000120526"; transcript_id "G7871.8";
chr8	PacBio	transcript	109293357	109334121	.	-	.	gene_id "ENSG00000120526"; transcript_id "G7871.9";
chr8	PacBio	exon	109293357	109293524	.	-	.	gene_id "ENSG00000120526"; transcript_id "G7871.9";
chr8	PacBio	exon	109296384	109296569	.	-	.	gene_id "ENSG00000120526"; transcript_id "G7871.9";
chr8	PacBio	exon	109322309	109322463	.	-	.	gene_id "ENSG00000120526"; transcript_id "G7871.9";
chr8	PacBio	exon	109333893	109334121	.	-	.	gene_id "ENSG00000120526"; transcript_id "G7871.9";
chr8	PacBio	CDS	109293357	109293524	.	-	.	gene_id "ENSG00000120526"; transcript_id "G7871.9";
chr8	PacBio	CDS	109296384	109296569	.	-	.	gene_id "ENSG00000120526"; transcript_id "G7871.9";
chr8	PacBio	CDS	109322309	109322463	.	-	.	gene_id "ENSG00000120526"; transcript_id "G7871.9";
chr8	PacBio	CDS	109333893	109334010	.	-	.	gene_id "ENSG00000120526"; transcript_id "G7871.9";
chr8	PacBio	transcript	109539711	109565237	.	+	.	gene_id "ENSG00000147654"; transcript_id "G7872.2";
chr8	PacBio	exon	109539711	109539919	.	+	.	gene_id "ENSG00000147654"; transcript_id "G7872.2";
chr8	PacBio	exon	109550810	109550907	.	+	.	gene_id "ENSG00000147654"; transcript_id "G7872.2";
chr8	PacBio	exon	109553865	109553943	.	+	.	gene_id "ENSG00000147654"; transcript_id "G7872.2";
chr8	PacBio	exon	109554729	109554887	.	+	.	gene_id "ENSG00000147654"; transcript_id "G7872.2";
chr8	PacBio	exon	109556935	109557042	.	+	.	gene_id "ENSG00000147654"; transcript_id "G7872.2";
chr8	PacBio	exon	109560838	109560929	.	+	.	gene_id "ENSG00000147654"; transcript_id "G7872.2";
chr8	PacBio	exon	109564439	109565237	.	+	.	gene_id "ENSG00000147654"; transcript_id "G7872.2";
chr8	PacBio	CDS	109550825	109550907	.	+	.	gene_id "ENSG00000147654"; transcript_id "G7872.2";
chr8	PacBio	CDS	109553865	109553943	.	+	.	gene_id "ENSG00000147654"; transcript_id "G7872.2";
chr8	PacBio	CDS	109554729	109554887	.	+	.	gene_id "ENSG00000147654"; transcript_id "G7872.2";
chr8	PacBio	CDS	109556935	109557042	.	+	.	gene_id "ENSG00000147654"; transcript_id "G7872.2";
chr8	PacBio	CDS	109560838	109560929	.	+	.	gene_id "ENSG00000147654"; transcript_id "G7872.2";
chr8	PacBio	CDS	109564439	109564559	.	+	.	gene_id "ENSG00000147654"; transcript_id "G7872.2";
chr8	PacBio	transcript	109540105	109565176	.	+	.	gene_id "ENSG00000147654"; transcript_id "G7872.3";
chr8	PacBio	exon	109540105	109540461	.	+	.	gene_id "ENSG00000147654"; transcript_id "G7872.3";
chr8	PacBio	exon	109550810	109550907	.	+	.	gene_id "ENSG00000147654"; transcript_id "G7872.3";
chr8	PacBio	exon	109553865	109553943	.	+	.	gene_id "ENSG00000147654"; transcript_id "G7872.3";
chr8	PacBio	exon	109554729	109554887	.	+	.	gene_id "ENSG00000147654"; transcript_id "G7872.3";
chr8	PacBio	exon	109556935	109557042	.	+	.	gene_id "ENSG00000147654"; transcript_id "G7872.3";
chr8	PacBio	exon	109560838	109560929	.	+	.	gene_id "ENSG00000147654"; transcript_id "G7872.3";
chr8	PacBio	exon	109564439	109565176	.	+	.	gene_id "ENSG00000147654"; transcript_id "G7872.3";
chr8	PacBio	CDS	109550825	109550907	.	+	.	gene_id "ENSG00000147654"; transcript_id "G7872.3";
chr8	PacBio	CDS	109553865	109553943	.	+	.	gene_id "ENSG00000147654"; transcript_id "G7872.3";
chr8	PacBio	CDS	109554729	109554887	.	+	.	gene_id "ENSG00000147654"; transcript_id "G7872.3";
chr8	PacBio	CDS	109556935	109557042	.	+	.	gene_id "ENSG00000147654"; transcript_id "G7872.3";
chr8	PacBio	CDS	109560838	109560929	.	+	.	gene_id "ENSG00000147654"; transcript_id "G7872.3";
chr8	PacBio	CDS	109564439	109564559	.	+	.	gene_id "ENSG00000147654"; transcript_id "G7872.3";
chr8	PacBio	transcript	109540114	109566012	.	+	.	gene_id "ENSG00000147654"; transcript_id "G7872.4";
chr8	PacBio	exon	109540114	109540461	.	+	.	gene_id "ENSG00000147654"; transcript_id "G7872.4";
chr8	PacBio	exon	109550810	109550907	.	+	.	gene_id "ENSG00000147654"; transcript_id "G7872.4";
chr8	PacBio	exon	109553865	109553943	.	+	.	gene_id "ENSG00000147654"; transcript_id "G7872.4";
chr8	PacBio	exon	109554729	109554887	.	+	.	gene_id "ENSG00000147654"; transcript_id "G7872.4";
chr8	PacBio	exon	109556935	109557042	.	+	.	gene_id "ENSG00000147654"; transcript_id "G7872.4";
chr8	PacBio	exon	109560838	109560929	.	+	.	gene_id "ENSG00000147654"; transcript_id "G7872.4";
chr8	PacBio	exon	109564439	109566012	.	+	.	gene_id "ENSG00000147654"; transcript_id "G7872.4";
chr8	PacBio	CDS	109550825	109550907	.	+	.	gene_id "ENSG00000147654"; transcript_id "G7872.4";
chr8	PacBio	CDS	109553865	109553943	.	+	.	gene_id "ENSG00000147654"; transcript_id "G7872.4";
chr8	PacBio	CDS	109554729	109554887	.	+	.	gene_id "ENSG00000147654"; transcript_id "G7872.4";
chr8	PacBio	CDS	109556935	109557042	.	+	.	gene_id "ENSG00000147654"; transcript_id "G7872.4";
chr8	PacBio	CDS	109560838	109560929	.	+	.	gene_id "ENSG00000147654"; transcript_id "G7872.4";
chr8	PacBio	CDS	109564439	109564559	.	+	.	gene_id "ENSG00000147654"; transcript_id "G7872.4";
chr8	PacBio	transcript	109540165	109564738	.	+	.	gene_id "ENSG00000147654"; transcript_id "G7872.6";
chr8	PacBio	exon	109540165	109540461	.	+	.	gene_id "ENSG00000147654"; transcript_id "G7872.6";
chr8	PacBio	exon	109550810	109550907	.	+	.	gene_id "ENSG00000147654"; transcript_id "G7872.6";
chr8	PacBio	exon	109553865	109553943	.	+	.	gene_id "ENSG00000147654"; transcript_id "G7872.6";
chr8	PacBio	exon	109554729	109554887	.	+	.	gene_id "ENSG00000147654"; transcript_id "G7872.6";
chr8	PacBio	exon	109556935	109557042	.	+	.	gene_id "ENSG00000147654"; transcript_id "G7872.6";
chr8	PacBio	exon	109560838	109560929	.	+	.	gene_id "ENSG00000147654"; transcript_id "G7872.6";
chr8	PacBio	exon	109564439	109564738	.	+	.	gene_id "ENSG00000147654"; transcript_id "G7872.6";
chr8	PacBio	CDS	109550825	109550907	.	+	.	gene_id "ENSG00000147654"; transcript_id "G7872.6";
chr8	PacBio	CDS	109553865	109553943	.	+	.	gene_id "ENSG00000147654"; transcript_id "G7872.6";
chr8	PacBio	CDS	109554729	109554887	.	+	.	gene_id "ENSG00000147654"; transcript_id "G7872.6";
chr8	PacBio	CDS	109556935	109557042	.	+	.	gene_id "ENSG00000147654"; transcript_id "G7872.6";
chr8	PacBio	CDS	109560838	109560929	.	+	.	gene_id "ENSG00000147654"; transcript_id "G7872.6";
chr8	PacBio	CDS	109564439	109564559	.	+	.	gene_id "ENSG00000147654"; transcript_id "G7872.6";
chr8	PacBio	transcript	109540166	109559814	.	+	.	gene_id "ENSG00000147654"; transcript_id "G7872.7";
chr8	PacBio	exon	109540166	109540461	.	+	.	gene_id "ENSG00000147654"; transcript_id "G7872.7";
chr8	PacBio	exon	109550810	109550907	.	+	.	gene_id "ENSG00000147654"; transcript_id "G7872.7";
chr8	PacBio	exon	109553865	109553943	.	+	.	gene_id "ENSG00000147654"; transcript_id "G7872.7";
chr8	PacBio	exon	109554729	109554887	.	+	.	gene_id "ENSG00000147654"; transcript_id "G7872.7";
chr8	PacBio	exon	109556935	109559814	.	+	.	gene_id "ENSG00000147654"; transcript_id "G7872.7";
chr8	PacBio	CDS	109550825	109550907	.	+	.	gene_id "ENSG00000147654"; transcript_id "G7872.7";
chr8	PacBio	CDS	109553865	109553943	.	+	.	gene_id "ENSG00000147654"; transcript_id "G7872.7";
chr8	PacBio	CDS	109554729	109554887	.	+	.	gene_id "ENSG00000147654"; transcript_id "G7872.7";
chr8	PacBio	CDS	109556935	109557117	.	+	.	gene_id "ENSG00000147654"; transcript_id "G7872.7";
chr8	PacBio	transcript	109574186	109644832	.	-	.	gene_id "ENSG00000147642"; transcript_id "G7873.1";
chr8	PacBio	exon	109574186	109576013	.	-	.	gene_id "ENSG00000147642"; transcript_id "G7873.1";
chr8	PacBio	exon	109577868	109578017	.	-	.	gene_id "ENSG00000147642"; transcript_id "G7873.1";
chr8	PacBio	exon	109579799	109580002	.	-	.	gene_id "ENSG00000147642"; transcript_id "G7873.1";
chr8	PacBio	exon	109586060	109586162	.	-	.	gene_id "ENSG00000147642"; transcript_id "G7873.1";
chr8	PacBio	exon	109618842	109619039	.	-	.	gene_id "ENSG00000147642"; transcript_id "G7873.1";
chr8	PacBio	exon	109642728	109642932	.	-	.	gene_id "ENSG00000147642"; transcript_id "G7873.1";
chr8	PacBio	exon	109644636	109644832	.	-	.	gene_id "ENSG00000147642"; transcript_id "G7873.1";
chr8	PacBio	CDS	109574906	109576013	.	-	.	gene_id "ENSG00000147642"; transcript_id "G7873.1";
chr8	PacBio	CDS	109577868	109578017	.	-	.	gene_id "ENSG00000147642"; transcript_id "G7873.1";
chr8	PacBio	CDS	109579799	109580002	.	-	.	gene_id "ENSG00000147642"; transcript_id "G7873.1";
chr8	PacBio	CDS	109586060	109586162	.	-	.	gene_id "ENSG00000147642"; transcript_id "G7873.1";
chr8	PacBio	CDS	109618842	109619039	.	-	.	gene_id "ENSG00000147642"; transcript_id "G7873.1";
chr8	PacBio	CDS	109642728	109642932	.	-	.	gene_id "ENSG00000147642"; transcript_id "G7873.1";
chr8	PacBio	CDS	109644636	109644659	.	-	.	gene_id "ENSG00000147642"; transcript_id "G7873.1";
chr8	PacBio	transcript	115416003	115419394	.	-	.	gene_id "ENSG00000104447"; transcript_id "G7874.1";
chr8	PacBio	exon	115416003	115419394	.	-	.	gene_id "ENSG00000104447"; transcript_id "G7874.1";
chr8	PacBio	transcript	116642135	116755821	.	-	.	gene_id "ENSG00000147677"; transcript_id "G7875.1";
chr8	PacBio	exon	116642135	116645103	.	-	.	gene_id "ENSG00000147677"; transcript_id "G7875.1";
chr8	PacBio	exon	116646471	116646603	.	-	.	gene_id "ENSG00000147677"; transcript_id "G7875.1";
chr8	PacBio	exon	116648806	116648926	.	-	.	gene_id "ENSG00000147677"; transcript_id "G7875.1";
chr8	PacBio	exon	116655856	116656005	.	-	.	gene_id "ENSG00000147677"; transcript_id "G7875.1";
chr8	PacBio	exon	116657215	116657314	.	-	.	gene_id "ENSG00000147677"; transcript_id "G7875.1";
chr8	PacBio	exon	116658813	116658980	.	-	.	gene_id "ENSG00000147677"; transcript_id "G7875.1";
chr8	PacBio	exon	116726016	116726172	.	-	.	gene_id "ENSG00000147677"; transcript_id "G7875.1";
chr8	PacBio	exon	116755666	116755821	.	-	.	gene_id "ENSG00000147677"; transcript_id "G7875.1";
chr8	PacBio	CDS	116645006	116645103	.	-	.	gene_id "ENSG00000147677"; transcript_id "G7875.1";
chr8	PacBio	CDS	116646471	116646603	.	-	.	gene_id "ENSG00000147677"; transcript_id "G7875.1";
chr8	PacBio	CDS	116648806	116648926	.	-	.	gene_id "ENSG00000147677"; transcript_id "G7875.1";
chr8	PacBio	CDS	116655856	116656005	.	-	.	gene_id "ENSG00000147677"; transcript_id "G7875.1";
chr8	PacBio	CDS	116657215	116657314	.	-	.	gene_id "ENSG00000147677"; transcript_id "G7875.1";
chr8	PacBio	CDS	116658813	116658980	.	-	.	gene_id "ENSG00000147677"; transcript_id "G7875.1";
chr8	PacBio	CDS	116726016	116726172	.	-	.	gene_id "ENSG00000147677"; transcript_id "G7875.1";
chr8	PacBio	CDS	116755666	116755797	.	-	.	gene_id "ENSG00000147677"; transcript_id "G7875.1";
chr8	PacBio	transcript	116644814	116755823	.	-	.	gene_id "ENSG00000147677"; transcript_id "G7875.2";
chr8	PacBio	exon	116644814	116645103	.	-	.	gene_id "ENSG00000147677"; transcript_id "G7875.2";
chr8	PacBio	exon	116646471	116646603	.	-	.	gene_id "ENSG00000147677"; transcript_id "G7875.2";
chr8	PacBio	exon	116648806	116648926	.	-	.	gene_id "ENSG00000147677"; transcript_id "G7875.2";
chr8	PacBio	exon	116655856	116656005	.	-	.	gene_id "ENSG00000147677"; transcript_id "G7875.2";
chr8	PacBio	exon	116657215	116657314	.	-	.	gene_id "ENSG00000147677"; transcript_id "G7875.2";
chr8	PacBio	exon	116658813	116658980	.	-	.	gene_id "ENSG00000147677"; transcript_id "G7875.2";
chr8	PacBio	exon	116726016	116726172	.	-	.	gene_id "ENSG00000147677"; transcript_id "G7875.2";
chr8	PacBio	exon	116755666	116755823	.	-	.	gene_id "ENSG00000147677"; transcript_id "G7875.2";
chr8	PacBio	CDS	116645006	116645103	.	-	.	gene_id "ENSG00000147677"; transcript_id "G7875.2";
chr8	PacBio	CDS	116646471	116646603	.	-	.	gene_id "ENSG00000147677"; transcript_id "G7875.2";
chr8	PacBio	CDS	116648806	116648926	.	-	.	gene_id "ENSG00000147677"; transcript_id "G7875.2";
chr8	PacBio	CDS	116655856	116656005	.	-	.	gene_id "ENSG00000147677"; transcript_id "G7875.2";
chr8	PacBio	CDS	116657215	116657314	.	-	.	gene_id "ENSG00000147677"; transcript_id "G7875.2";
chr8	PacBio	CDS	116658813	116658980	.	-	.	gene_id "ENSG00000147677"; transcript_id "G7875.2";
chr8	PacBio	CDS	116726016	116726172	.	-	.	gene_id "ENSG00000147677"; transcript_id "G7875.2";
chr8	PacBio	CDS	116755666	116755797	.	-	.	gene_id "ENSG00000147677"; transcript_id "G7875.2";
chr8	PacBio	transcript	116644817	116755824	.	-	.	gene_id "ENSG00000147677"; transcript_id "G7875.3";
chr8	PacBio	exon	116644817	116645103	.	-	.	gene_id "ENSG00000147677"; transcript_id "G7875.3";
chr8	PacBio	exon	116646471	116646603	.	-	.	gene_id "ENSG00000147677"; transcript_id "G7875.3";
chr8	PacBio	exon	116648806	116648926	.	-	.	gene_id "ENSG00000147677"; transcript_id "G7875.3";
chr8	PacBio	exon	116655856	116656005	.	-	.	gene_id "ENSG00000147677"; transcript_id "G7875.3";
chr8	PacBio	exon	116657215	116658980	.	-	.	gene_id "ENSG00000147677"; transcript_id "G7875.3";
chr8	PacBio	exon	116726016	116726172	.	-	.	gene_id "ENSG00000147677"; transcript_id "G7875.3";
chr8	PacBio	exon	116755666	116755824	.	-	.	gene_id "ENSG00000147677"; transcript_id "G7875.3";
chr8	PacBio	CDS	116645006	116645103	.	-	.	gene_id "ENSG00000147677"; transcript_id "G7875.3";
chr8	PacBio	CDS	116646471	116646603	.	-	.	gene_id "ENSG00000147677"; transcript_id "G7875.3";
chr8	PacBio	CDS	116648806	116648926	.	-	.	gene_id "ENSG00000147677"; transcript_id "G7875.3";
chr8	PacBio	CDS	116655856	116656005	.	-	.	gene_id "ENSG00000147677"; transcript_id "G7875.3";
chr8	PacBio	CDS	116657215	116657252	.	-	.	gene_id "ENSG00000147677"; transcript_id "G7875.3";
chr8	PacBio	transcript	116644833	116755811	.	-	.	gene_id "ENSG00000147677"; transcript_id "G7875.5";
chr8	PacBio	exon	116644833	116645103	.	-	.	gene_id "ENSG00000147677"; transcript_id "G7875.5";
chr8	PacBio	exon	116646471	116646603	.	-	.	gene_id "ENSG00000147677"; transcript_id "G7875.5";
chr8	PacBio	exon	116648806	116648926	.	-	.	gene_id "ENSG00000147677"; transcript_id "G7875.5";
chr8	PacBio	exon	116655856	116658980	.	-	.	gene_id "ENSG00000147677"; transcript_id "G7875.5";
chr8	PacBio	exon	116726016	116726172	.	-	.	gene_id "ENSG00000147677"; transcript_id "G7875.5";
chr8	PacBio	exon	116755666	116755811	.	-	.	gene_id "ENSG00000147677"; transcript_id "G7875.5";
chr8	PacBio	CDS	116645006	116645103	.	-	.	gene_id "ENSG00000147677"; transcript_id "G7875.5";
chr8	PacBio	CDS	116646471	116646603	.	-	.	gene_id "ENSG00000147677"; transcript_id "G7875.5";
chr8	PacBio	CDS	116648806	116648926	.	-	.	gene_id "ENSG00000147677"; transcript_id "G7875.5";
chr8	PacBio	CDS	116655856	116656016	.	-	.	gene_id "ENSG00000147677"; transcript_id "G7875.5";
chr8	PacBio	transcript	116644833	116755822	.	-	.	gene_id "ENSG00000147677"; transcript_id "G7875.4";
chr8	PacBio	exon	116644833	116645103	.	-	.	gene_id "ENSG00000147677"; transcript_id "G7875.4";
chr8	PacBio	exon	116646471	116646603	.	-	.	gene_id "ENSG00000147677"; transcript_id "G7875.4";
chr8	PacBio	exon	116648806	116648926	.	-	.	gene_id "ENSG00000147677"; transcript_id "G7875.4";
chr8	PacBio	exon	116655856	116656005	.	-	.	gene_id "ENSG00000147677"; transcript_id "G7875.4";
chr8	PacBio	exon	116657215	116657314	.	-	.	gene_id "ENSG00000147677"; transcript_id "G7875.4";
chr8	PacBio	exon	116658813	116658980	.	-	.	gene_id "ENSG00000147677"; transcript_id "G7875.4";
chr8	PacBio	exon	116755666	116755822	.	-	.	gene_id "ENSG00000147677"; transcript_id "G7875.4";
chr8	PacBio	CDS	116645006	116645103	.	-	.	gene_id "ENSG00000147677"; transcript_id "G7875.4";
chr8	PacBio	CDS	116646471	116646603	.	-	.	gene_id "ENSG00000147677"; transcript_id "G7875.4";
chr8	PacBio	CDS	116648806	116648926	.	-	.	gene_id "ENSG00000147677"; transcript_id "G7875.4";
chr8	PacBio	CDS	116655856	116656005	.	-	.	gene_id "ENSG00000147677"; transcript_id "G7875.4";
chr8	PacBio	CDS	116657215	116657314	.	-	.	gene_id "ENSG00000147677"; transcript_id "G7875.4";
chr8	PacBio	CDS	116658813	116658969	.	-	.	gene_id "ENSG00000147677"; transcript_id "G7875.4";
chr8	PacBio	transcript	116754133	116755823	.	-	.	gene_id "ENSG00000147677"; transcript_id "G7875.6";
chr8	PacBio	exon	116754133	116755823	.	-	.	gene_id "ENSG00000147677"; transcript_id "G7875.6";
```
