## Supplementary Data 4 for "Transcriptome innovations in primates revealed by single-molecule long-read sequencing": S4_Homo_sapiens_5_sp_SQANTI3_corrected.gtf.cds.gff (part 92 of 98)

```
chr8	PacBio	CDS	116755432	116755797	.	-	.	gene_id "ENSG00000147677"; transcript_id "G7875.6";
chr8	PacBio	transcript	116766471	116772869	.	+	.	gene_id "ENSG00000147679"; transcript_id "G7876.1";
chr8	PacBio	exon	116766471	116766791	.	+	.	gene_id "ENSG00000147679"; transcript_id "G7876.1";
chr8	PacBio	exon	116769774	116769910	.	+	.	gene_id "ENSG00000147679"; transcript_id "G7876.1";
chr8	PacBio	exon	116770192	116770366	.	+	.	gene_id "ENSG00000147679"; transcript_id "G7876.1";
chr8	PacBio	exon	116771456	116772869	.	+	.	gene_id "ENSG00000147679"; transcript_id "G7876.1";
chr8	PacBio	CDS	116770322	116770366	.	+	.	gene_id "ENSG00000147679"; transcript_id "G7876.1";
chr8	PacBio	CDS	116771456	116771842	.	+	.	gene_id "ENSG00000147679"; transcript_id "G7876.1";
chr8	PacBio	transcript	116766503	116772182	.	+	.	gene_id "ENSG00000147679"; transcript_id "G7876.2";
chr8	PacBio	exon	116766503	116766791	.	+	.	gene_id "ENSG00000147679"; transcript_id "G7876.2";
chr8	PacBio	exon	116770192	116770366	.	+	.	gene_id "ENSG00000147679"; transcript_id "G7876.2";
chr8	PacBio	exon	116771456	116772182	.	+	.	gene_id "ENSG00000147679"; transcript_id "G7876.2";
chr8	PacBio	CDS	116766604	116766791	.	+	.	gene_id "ENSG00000147679"; transcript_id "G7876.2";
chr8	PacBio	CDS	116770192	116770366	.	+	.	gene_id "ENSG00000147679"; transcript_id "G7876.2";
chr8	PacBio	CDS	116771456	116771842	.	+	.	gene_id "ENSG00000147679"; transcript_id "G7876.2";
chr8	PacBio	transcript	116766503	116774680	.	+	.	gene_id "ENSG00000147679"; transcript_id "G7876.3";
chr8	PacBio	exon	116766503	116766791	.	+	.	gene_id "ENSG00000147679"; transcript_id "G7876.3";
chr8	PacBio	exon	116770192	116770366	.	+	.	gene_id "ENSG00000147679"; transcript_id "G7876.3";
chr8	PacBio	exon	116771456	116774680	.	+	.	gene_id "ENSG00000147679"; transcript_id "G7876.3";
chr8	PacBio	CDS	116766604	116766791	.	+	.	gene_id "ENSG00000147679"; transcript_id "G7876.3";
chr8	PacBio	CDS	116770192	116770366	.	+	.	gene_id "ENSG00000147679"; transcript_id "G7876.3";
chr8	PacBio	CDS	116771456	116771842	.	+	.	gene_id "ENSG00000147679"; transcript_id "G7876.3";
chr8	PacBio	transcript	116766508	116771759	.	+	.	gene_id "ENSG00000147679"; transcript_id "G7876.4";
chr8	PacBio	exon	116766508	116766791	.	+	.	gene_id "ENSG00000147679"; transcript_id "G7876.4";
chr8	PacBio	exon	116770192	116770366	.	+	.	gene_id "ENSG00000147679"; transcript_id "G7876.4";
chr8	PacBio	exon	116771456	116771759	.	+	.	gene_id "ENSG00000147679"; transcript_id "G7876.4";
chr8	PacBio	CDS	116766604	116766791	.	+	.	gene_id "ENSG00000147679"; transcript_id "G7876.4";
chr8	PacBio	CDS	116770192	116770366	.	+	.	gene_id "ENSG00000147679"; transcript_id "G7876.4";
chr8	PacBio	CDS	116771456	116771758	.	+	.	gene_id "ENSG00000147679"; transcript_id "G7876.4";
chr8	PacBio	transcript	116766508	116772872	.	+	.	gene_id "ENSG00000147679"; transcript_id "G7876.5";
chr8	PacBio	exon	116766508	116766791	.	+	.	gene_id "ENSG00000147679"; transcript_id "G7876.5";
chr8	PacBio	exon	116770192	116770366	.	+	.	gene_id "ENSG00000147679"; transcript_id "G7876.5";
chr8	PacBio	exon	116771456	116772872	.	+	.	gene_id "ENSG00000147679"; transcript_id "G7876.5";
chr8	PacBio	CDS	116766604	116766791	.	+	.	gene_id "ENSG00000147679"; transcript_id "G7876.5";
chr8	PacBio	CDS	116770192	116770366	.	+	.	gene_id "ENSG00000147679"; transcript_id "G7876.5";
chr8	PacBio	CDS	116771456	116771842	.	+	.	gene_id "ENSG00000147679"; transcript_id "G7876.5";
chr8	PacBio	transcript	116766514	116767808	.	+	.	gene_id "ENSG00000147679"; transcript_id "G7876.7";
chr8	PacBio	exon	116766514	116767808	.	+	.	gene_id "ENSG00000147679"; transcript_id "G7876.7";
chr8	PacBio	transcript	116766514	116773896	.	+	.	gene_id "ENSG00000147679"; transcript_id "G7876.6";
chr8	PacBio	exon	116766514	116766791	.	+	.	gene_id "ENSG00000147679"; transcript_id "G7876.6";
chr8	PacBio	exon	116770192	116770366	.	+	.	gene_id "ENSG00000147679"; transcript_id "G7876.6";
chr8	PacBio	exon	116771456	116773896	.	+	.	gene_id "ENSG00000147679"; transcript_id "G7876.6";
chr8	PacBio	CDS	116766604	116766791	.	+	.	gene_id "ENSG00000147679"; transcript_id "G7876.6";
chr8	PacBio	CDS	116770192	116770366	.	+	.	gene_id "ENSG00000147679"; transcript_id "G7876.6";
chr8	PacBio	CDS	116771456	116771842	.	+	.	gene_id "ENSG00000147679"; transcript_id "G7876.6";
chr8	PacBio	transcript	116766524	116771990	.	+	.	gene_id "ENSG00000147679"; transcript_id "G7876.8";
chr8	PacBio	exon	116766524	116766791	.	+	.	gene_id "ENSG00000147679"; transcript_id "G7876.8";
chr8	PacBio	exon	116771456	116771990	.	+	.	gene_id "ENSG00000147679"; transcript_id "G7876.8";
chr8	PacBio	CDS	116771525	116771842	.	+	.	gene_id "ENSG00000147679"; transcript_id "G7876.8";
chr8	PacBio	transcript	116845933	116874612	.	-	.	gene_id "ENSG00000164754"; transcript_id "G7877.1";
chr8	PacBio	exon	116845933	116847691	.	-	.	gene_id "ENSG00000164754"; transcript_id "G7877.1";
chr8	PacBio	exon	116848946	116849029	.	-	.	gene_id "ENSG00000164754"; transcript_id "G7877.1";
chr8	PacBio	exon	116850618	116850767	.	-	.	gene_id "ENSG00000164754"; transcript_id "G7877.1";
chr8	PacBio	exon	116851948	116852096	.	-	.	gene_id "ENSG00000164754"; transcript_id "G7877.1";
chr8	PacBio	exon	116852549	116852708	.	-	.	gene_id "ENSG00000164754"; transcript_id "G7877.1";
chr8	PacBio	exon	116854245	116854468	.	-	.	gene_id "ENSG00000164754"; transcript_id "G7877.1";
chr8	PacBio	exon	116856166	116856288	.	-	.	gene_id "ENSG00000164754"; transcript_id "G7877.1";
chr8	PacBio	exon	116856646	116856771	.	-	.	gene_id "ENSG00000164754"; transcript_id "G7877.1";
chr8	PacBio	exon	116857267	116857473	.	-	.	gene_id "ENSG00000164754"; transcript_id "G7877.1";
chr8	PacBio	exon	116858352	116858458	.	-	.	gene_id "ENSG00000164754"; transcript_id "G7877.1";
chr8	PacBio	exon	116861841	116861940	.	-	.	gene_id "ENSG00000164754"; transcript_id "G7877.1";
chr8	PacBio	exon	116863130	116863259	.	-	.	gene_id "ENSG00000164754"; transcript_id "G7877.1";
chr8	PacBio	exon	116866586	116866761	.	-	.	gene_id "ENSG00000164754"; transcript_id "G7877.1";
chr8	PacBio	exon	116874363	116874612	.	-	.	gene_id "ENSG00000164754"; transcript_id "G7877.1";
chr8	PacBio	CDS	116847500	116847691	.	-	.	gene_id "ENSG00000164754"; transcript_id "G7877.1";
chr8	PacBio	CDS	116848946	116849029	.	-	.	gene_id "ENSG00000164754"; transcript_id "G7877.1";
chr8	PacBio	CDS	116850618	116850767	.	-	.	gene_id "ENSG00000164754"; transcript_id "G7877.1";
chr8	PacBio	CDS	116851948	116852096	.	-	.	gene_id "ENSG00000164754"; transcript_id "G7877.1";
chr8	PacBio	CDS	116852549	116852708	.	-	.	gene_id "ENSG00000164754"; transcript_id "G7877.1";
chr8	PacBio	CDS	116854245	116854468	.	-	.	gene_id "ENSG00000164754"; transcript_id "G7877.1";
chr8	PacBio	CDS	116856166	116856288	.	-	.	gene_id "ENSG00000164754"; transcript_id "G7877.1";
chr8	PacBio	CDS	116856646	116856771	.	-	.	gene_id "ENSG00000164754"; transcript_id "G7877.1";
chr8	PacBio	CDS	116857267	116857473	.	-	.	gene_id "ENSG00000164754"; transcript_id "G7877.1";
chr8	PacBio	CDS	116858352	116858458	.	-	.	gene_id "ENSG00000164754"; transcript_id "G7877.1";
chr8	PacBio	CDS	116861841	116861940	.	-	.	gene_id "ENSG00000164754"; transcript_id "G7877.1";
chr8	PacBio	CDS	116863130	116863259	.	-	.	gene_id "ENSG00000164754"; transcript_id "G7877.1";
chr8	PacBio	CDS	116866586	116866729	.	-	.	gene_id "ENSG00000164754"; transcript_id "G7877.1";
chr8	PacBio	transcript	116845935	116874799	.	-	.	gene_id "ENSG00000164754"; transcript_id "G7877.3";
chr8	PacBio	exon	116845935	116847691	.	-	.	gene_id "ENSG00000164754"; transcript_id "G7877.3";
chr8	PacBio	exon	116848946	116849029	.	-	.	gene_id "ENSG00000164754"; transcript_id "G7877.3";
chr8	PacBio	exon	116850618	116850767	.	-	.	gene_id "ENSG00000164754"; transcript_id "G7877.3";
chr8	PacBio	exon	116851948	116852708	.	-	.	gene_id "ENSG00000164754"; transcript_id "G7877.3";
chr8	PacBio	exon	116854245	116854468	.	-	.	gene_id "ENSG00000164754"; transcript_id "G7877.3";
chr8	PacBio	exon	116856166	116856288	.	-	.	gene_id "ENSG00000164754"; transcript_id "G7877.3";
chr8	PacBio	exon	116856646	116856771	.	-	.	gene_id "ENSG00000164754"; transcript_id "G7877.3";
chr8	PacBio	exon	116857267	116857473	.	-	.	gene_id "ENSG00000164754"; transcript_id "G7877.3";
chr8	PacBio	exon	116858352	116858458	.	-	.	gene_id "ENSG00000164754"; transcript_id "G7877.3";
chr8	PacBio	exon	116861841	116861940	.	-	.	gene_id "ENSG00000164754"; transcript_id "G7877.3";
chr8	PacBio	exon	116863130	116863259	.	-	.	gene_id "ENSG00000164754"; transcript_id "G7877.3";
chr8	PacBio	exon	116866586	116866761	.	-	.	gene_id "ENSG00000164754"; transcript_id "G7877.3";
chr8	PacBio	exon	116874611	116874799	.	-	.	gene_id "ENSG00000164754"; transcript_id "G7877.3";
chr8	PacBio	CDS	116852508	116852708	.	-	.	gene_id "ENSG00000164754"; transcript_id "G7877.3";
chr8	PacBio	CDS	116854245	116854468	.	-	.	gene_id "ENSG00000164754"; transcript_id "G7877.3";
chr8	PacBio	CDS	116856166	116856288	.	-	.	gene_id "ENSG00000164754"; transcript_id "G7877.3";
chr8	PacBio	CDS	116856646	116856771	.	-	.	gene_id "ENSG00000164754"; transcript_id "G7877.3";
chr8	PacBio	CDS	116857267	116857473	.	-	.	gene_id "ENSG00000164754"; transcript_id "G7877.3";
chr8	PacBio	CDS	116858352	116858458	.	-	.	gene_id "ENSG00000164754"; transcript_id "G7877.3";
chr8	PacBio	CDS	116861841	116861940	.	-	.	gene_id "ENSG00000164754"; transcript_id "G7877.3";
chr8	PacBio	CDS	116863130	116863259	.	-	.	gene_id "ENSG00000164754"; transcript_id "G7877.3";
chr8	PacBio	CDS	116866586	116866729	.	-	.	gene_id "ENSG00000164754"; transcript_id "G7877.3";
chr8	PacBio	transcript	116845935	116874902	.	-	.	gene_id "ENSG00000164754"; transcript_id "G7877.2";
chr8	PacBio	exon	116845935	116847691	.	-	.	gene_id "ENSG00000164754"; transcript_id "G7877.2";
chr8	PacBio	exon	116848946	116849029	.	-	.	gene_id "ENSG00000164754"; transcript_id "G7877.2";
chr8	PacBio	exon	116850618	116850767	.	-	.	gene_id "ENSG00000164754"; transcript_id "G7877.2";
chr8	PacBio	exon	116851948	116852096	.	-	.	gene_id "ENSG00000164754"; transcript_id "G7877.2";
chr8	PacBio	exon	116852549	116852708	.	-	.	gene_id "ENSG00000164754"; transcript_id "G7877.2";
chr8	PacBio	exon	116854245	116854468	.	-	.	gene_id "ENSG00000164754"; transcript_id "G7877.2";
chr8	PacBio	exon	116856166	116856288	.	-	.	gene_id "ENSG00000164754"; transcript_id "G7877.2";
chr8	PacBio	exon	116856646	116856771	.	-	.	gene_id "ENSG00000164754"; transcript_id "G7877.2";
chr8	PacBio	exon	116857267	116857473	.	-	.	gene_id "ENSG00000164754"; transcript_id "G7877.2";
chr8	PacBio	exon	116858352	116858458	.	-	.	gene_id "ENSG00000164754"; transcript_id "G7877.2";
chr8	PacBio	exon	116861841	116861940	.	-	.	gene_id "ENSG00000164754"; transcript_id "G7877.2";
chr8	PacBio	exon	116863130	116863259	.	-	.	gene_id "ENSG00000164754"; transcript_id "G7877.2";
chr8	PacBio	exon	116866586	116866761	.	-	.	gene_id "ENSG00000164754"; transcript_id "G7877.2";
chr8	PacBio	exon	116874611	116874902	.	-	.	gene_id "ENSG00000164754"; transcript_id "G7877.2";
chr8	PacBio	CDS	116847500	116847691	.	-	.	gene_id "ENSG00000164754"; transcript_id "G7877.2";
chr8	PacBio	CDS	116848946	116849029	.	-	.	gene_id "ENSG00000164754"; transcript_id "G7877.2";
chr8	PacBio	CDS	116850618	116850767	.	-	.	gene_id "ENSG00000164754"; transcript_id "G7877.2";
chr8	PacBio	CDS	116851948	116852096	.	-	.	gene_id "ENSG00000164754"; transcript_id "G7877.2";
chr8	PacBio	CDS	116852549	116852708	.	-	.	gene_id "ENSG00000164754"; transcript_id "G7877.2";
chr8	PacBio	CDS	116854245	116854468	.	-	.	gene_id "ENSG00000164754"; transcript_id "G7877.2";
chr8	PacBio	CDS	116856166	116856288	.	-	.	gene_id "ENSG00000164754"; transcript_id "G7877.2";
chr8	PacBio	CDS	116856646	116856771	.	-	.	gene_id "ENSG00000164754"; transcript_id "G7877.2";
chr8	PacBio	CDS	116857267	116857473	.	-	.	gene_id "ENSG00000164754"; transcript_id "G7877.2";
chr8	PacBio	CDS	116858352	116858458	.	-	.	gene_id "ENSG00000164754"; transcript_id "G7877.2";
chr8	PacBio	CDS	116861841	116861940	.	-	.	gene_id "ENSG00000164754"; transcript_id "G7877.2";
chr8	PacBio	CDS	116863130	116863259	.	-	.	gene_id "ENSG00000164754"; transcript_id "G7877.2";
chr8	PacBio	CDS	116866586	116866729	.	-	.	gene_id "ENSG00000164754"; transcript_id "G7877.2";
chr8	PacBio	transcript	116845936	116849033	.	-	.	gene_id "ENSG00000164754"; transcript_id "G7877.4";
chr8	PacBio	exon	116845936	116849033	.	-	.	gene_id "ENSG00000164754"; transcript_id "G7877.4";
chr8	PacBio	transcript	116846172	116874823	.	-	.	gene_id "ENSG00000164754"; transcript_id "G7877.5";
chr8	PacBio	exon	116846172	116847691	.	-	.	gene_id "ENSG00000164754"; transcript_id "G7877.5";
chr8	PacBio	exon	116848946	116849029	.	-	.	gene_id "ENSG00000164754"; transcript_id "G7877.5";
chr8	PacBio	exon	116850618	116850767	.	-	.	gene_id "ENSG00000164754"; transcript_id "G7877.5";
chr8	PacBio	exon	116851948	116852096	.	-	.	gene_id "ENSG00000164754"; transcript_id "G7877.5";
chr8	PacBio	exon	116852549	116852708	.	-	.	gene_id "ENSG00000164754"; transcript_id "G7877.5";
chr8	PacBio	exon	116854245	116854468	.	-	.	gene_id "ENSG00000164754"; transcript_id "G7877.5";
chr8	PacBio	exon	116856166	116856288	.	-	.	gene_id "ENSG00000164754"; transcript_id "G7877.5";
chr8	PacBio	exon	116856646	116856771	.	-	.	gene_id "ENSG00000164754"; transcript_id "G7877.5";
chr8	PacBio	exon	116857267	116857473	.	-	.	gene_id "ENSG00000164754"; transcript_id "G7877.5";
chr8	PacBio	exon	116858352	116858458	.	-	.	gene_id "ENSG00000164754"; transcript_id "G7877.5";
chr8	PacBio	exon	116861841	116861940	.	-	.	gene_id "ENSG00000164754"; transcript_id "G7877.5";
chr8	PacBio	exon	116863130	116863259	.	-	.	gene_id "ENSG00000164754"; transcript_id "G7877.5";
chr8	PacBio	exon	116866586	116866761	.	-	.	gene_id "ENSG00000164754"; transcript_id "G7877.5";
chr8	PacBio	exon	116874611	116874823	.	-	.	gene_id "ENSG00000164754"; transcript_id "G7877.5";
chr8	PacBio	CDS	116847500	116847691	.	-	.	gene_id "ENSG00000164754"; transcript_id "G7877.5";
chr8	PacBio	CDS	116848946	116849029	.	-	.	gene_id "ENSG00000164754"; transcript_id "G7877.5";
chr8	PacBio	CDS	116850618	116850767	.	-	.	gene_id "ENSG00000164754"; transcript_id "G7877.5";
chr8	PacBio	CDS	116851948	116852096	.	-	.	gene_id "ENSG00000164754"; transcript_id "G7877.5";
chr8	PacBio	CDS	116852549	116852708	.	-	.	gene_id "ENSG00000164754"; transcript_id "G7877.5";
chr8	PacBio	CDS	116854245	116854468	.	-	.	gene_id "ENSG00000164754"; transcript_id "G7877.5";
chr8	PacBio	CDS	116856166	116856288	.	-	.	gene_id "ENSG00000164754"; transcript_id "G7877.5";
chr8	PacBio	CDS	116856646	116856771	.	-	.	gene_id "ENSG00000164754"; transcript_id "G7877.5";
chr8	PacBio	CDS	116857267	116857473	.	-	.	gene_id "ENSG00000164754"; transcript_id "G7877.5";
chr8	PacBio	CDS	116858352	116858458	.	-	.	gene_id "ENSG00000164754"; transcript_id "G7877.5";
chr8	PacBio	CDS	116861841	116861940	.	-	.	gene_id "ENSG00000164754"; transcript_id "G7877.5";
chr8	PacBio	CDS	116863130	116863259	.	-	.	gene_id "ENSG00000164754"; transcript_id "G7877.5";
chr8	PacBio	CDS	116866586	116866729	.	-	.	gene_id "ENSG00000164754"; transcript_id "G7877.5";
chr8	PacBio	transcript	116846303	116874823	.	-	.	gene_id "ENSG00000164754"; transcript_id "G7877.6";
chr8	PacBio	exon	116846303	116847691	.	-	.	gene_id "ENSG00000164754"; transcript_id "G7877.6";
chr8	PacBio	exon	116848946	116849029	.	-	.	gene_id "ENSG00000164754"; transcript_id "G7877.6";
chr8	PacBio	exon	116850618	116850767	.	-	.	gene_id "ENSG00000164754"; transcript_id "G7877.6";
chr8	PacBio	exon	116851948	116852096	.	-	.	gene_id "ENSG00000164754"; transcript_id "G7877.6";
chr8	PacBio	exon	116852549	116852708	.	-	.	gene_id "ENSG00000164754"; transcript_id "G7877.6";
chr8	PacBio	exon	116854245	116854468	.	-	.	gene_id "ENSG00000164754"; transcript_id "G7877.6";
chr8	PacBio	exon	116856166	116856288	.	-	.	gene_id "ENSG00000164754"; transcript_id "G7877.6";
chr8	PacBio	exon	116856646	116856771	.	-	.	gene_id "ENSG00000164754"; transcript_id "G7877.6";
chr8	PacBio	exon	116857267	116857473	.	-	.	gene_id "ENSG00000164754"; transcript_id "G7877.6";
chr8	PacBio	exon	116858352	116858458	.	-	.	gene_id "ENSG00000164754"; transcript_id "G7877.6";
chr8	PacBio	exon	116861841	116861940	.	-	.	gene_id "ENSG00000164754"; transcript_id "G7877.6";
chr8	PacBio	exon	116863130	116863259	.	-	.	gene_id "ENSG00000164754"; transcript_id "G7877.6";
chr8	PacBio	exon	116866586	116866761	.	-	.	gene_id "ENSG00000164754"; transcript_id "G7877.6";
chr8	PacBio	exon	116874611	116874823	.	-	.	gene_id "ENSG00000164754"; transcript_id "G7877.6";
chr8	PacBio	CDS	116847500	116847691	.	-	.	gene_id "ENSG00000164754"; transcript_id "G7877.6";
chr8	PacBio	CDS	116848946	116849029	.	-	.	gene_id "ENSG00000164754"; transcript_id "G7877.6";
chr8	PacBio	CDS	116850618	116850767	.	-	.	gene_id "ENSG00000164754"; transcript_id "G7877.6";
chr8	PacBio	CDS	116851948	116852096	.	-	.	gene_id "ENSG00000164754"; transcript_id "G7877.6";
chr8	PacBio	CDS	116852549	116852708	.	-	.	gene_id "ENSG00000164754"; transcript_id "G7877.6";
chr8	PacBio	CDS	116854245	116854468	.	-	.	gene_id "ENSG00000164754"; transcript_id "G7877.6";
chr8	PacBio	CDS	116856166	116856288	.	-	.	gene_id "ENSG00000164754"; transcript_id "G7877.6";
chr8	PacBio	CDS	116856646	116856771	.	-	.	gene_id "ENSG00000164754"; transcript_id "G7877.6";
chr8	PacBio	CDS	116857267	116857473	.	-	.	gene_id "ENSG00000164754"; transcript_id "G7877.6";
chr8	PacBio	CDS	116858352	116858458	.	-	.	gene_id "ENSG00000164754"; transcript_id "G7877.6";
chr8	PacBio	CDS	116861841	116861940	.	-	.	gene_id "ENSG00000164754"; transcript_id "G7877.6";
chr8	PacBio	CDS	116863130	116863259	.	-	.	gene_id "ENSG00000164754"; transcript_id "G7877.6";
chr8	PacBio	CDS	116866586	116866729	.	-	.	gene_id "ENSG00000164754"; transcript_id "G7877.6";
chr8	PacBio	transcript	116846452	116874823	.	-	.	gene_id "ENSG00000164754"; transcript_id "G7877.7";
chr8	PacBio	exon	116846452	116847691	.	-	.	gene_id "ENSG00000164754"; transcript_id "G7877.7";
chr8	PacBio	exon	116848946	116849029	.	-	.	gene_id "ENSG00000164754"; transcript_id "G7877.7";
chr8	PacBio	exon	116850618	116850767	.	-	.	gene_id "ENSG00000164754"; transcript_id "G7877.7";
chr8	PacBio	exon	116851948	116852096	.	-	.	gene_id "ENSG00000164754"; transcript_id "G7877.7";
chr8	PacBio	exon	116852549	116852708	.	-	.	gene_id "ENSG00000164754"; transcript_id "G7877.7";
chr8	PacBio	exon	116854245	116854468	.	-	.	gene_id "ENSG00000164754"; transcript_id "G7877.7";
chr8	PacBio	exon	116856166	116856288	.	-	.	gene_id "ENSG00000164754"; transcript_id "G7877.7";
chr8	PacBio	exon	116856646	116856771	.	-	.	gene_id "ENSG00000164754"; transcript_id "G7877.7";
chr8	PacBio	exon	116857267	116857473	.	-	.	gene_id "ENSG00000164754"; transcript_id "G7877.7";
chr8	PacBio	exon	116858352	116858458	.	-	.	gene_id "ENSG00000164754"; transcript_id "G7877.7";
chr8	PacBio	exon	116861841	116861940	.	-	.	gene_id "ENSG00000164754"; transcript_id "G7877.7";
chr8	PacBio	exon	116863130	116863259	.	-	.	gene_id "ENSG00000164754"; transcript_id "G7877.7";
chr8	PacBio	exon	116866586	116866761	.	-	.	gene_id "ENSG00000164754"; transcript_id "G7877.7";
chr8	PacBio	exon	116874611	116874823	.	-	.	gene_id "ENSG00000164754"; transcript_id "G7877.7";
chr8	PacBio	CDS	116847500	116847691	.	-	.	gene_id "ENSG00000164754"; transcript_id "G7877.7";
chr8	PacBio	CDS	116848946	116849029	.	-	.	gene_id "ENSG00000164754"; transcript_id "G7877.7";
chr8	PacBio	CDS	116850618	116850767	.	-	.	gene_id "ENSG00000164754"; transcript_id "G7877.7";
chr8	PacBio	CDS	116851948	116852096	.	-	.	gene_id "ENSG00000164754"; transcript_id "G7877.7";
chr8	PacBio	CDS	116852549	116852708	.	-	.	gene_id "ENSG00000164754"; transcript_id "G7877.7";
chr8	PacBio	CDS	116854245	116854468	.	-	.	gene_id "ENSG00000164754"; transcript_id "G7877.7";
chr8	PacBio	CDS	116856166	116856288	.	-	.	gene_id "ENSG00000164754"; transcript_id "G7877.7";
chr8	PacBio	CDS	116856646	116856771	.	-	.	gene_id "ENSG00000164754"; transcript_id "G7877.7";
chr8	PacBio	CDS	116857267	116857473	.	-	.	gene_id "ENSG00000164754"; transcript_id "G7877.7";
chr8	PacBio	CDS	116858352	116858458	.	-	.	gene_id "ENSG00000164754"; transcript_id "G7877.7";
chr8	PacBio	CDS	116861841	116861940	.	-	.	gene_id "ENSG00000164754"; transcript_id "G7877.7";
chr8	PacBio	CDS	116863130	116863259	.	-	.	gene_id "ENSG00000164754"; transcript_id "G7877.7";
chr8	PacBio	CDS	116866586	116866729	.	-	.	gene_id "ENSG00000164754"; transcript_id "G7877.7";
chr8	PacBio	transcript	116847086	116874971	.	-	.	gene_id "ENSG00000164754"; transcript_id "G7877.8";
chr8	PacBio	exon	116847086	116847691	.	-	.	gene_id "ENSG00000164754"; transcript_id "G7877.8";
chr8	PacBio	exon	116848946	116849029	.	-	.	gene_id "ENSG00000164754"; transcript_id "G7877.8";
chr8	PacBio	exon	116850618	116850767	.	-	.	gene_id "ENSG00000164754"; transcript_id "G7877.8";
chr8	PacBio	exon	116851948	116852096	.	-	.	gene_id "ENSG00000164754"; transcript_id "G7877.8";
chr8	PacBio	exon	116852549	116852708	.	-	.	gene_id "ENSG00000164754"; transcript_id "G7877.8";
chr8	PacBio	exon	116854245	116854468	.	-	.	gene_id "ENSG00000164754"; transcript_id "G7877.8";
chr8	PacBio	exon	116856166	116856288	.	-	.	gene_id "ENSG00000164754"; transcript_id "G7877.8";
chr8	PacBio	exon	116856646	116856771	.	-	.	gene_id "ENSG00000164754"; transcript_id "G7877.8";
chr8	PacBio	exon	116857267	116857473	.	-	.	gene_id "ENSG00000164754"; transcript_id "G7877.8";
chr8	PacBio	exon	116858352	116858458	.	-	.	gene_id "ENSG00000164754"; transcript_id "G7877.8";
chr8	PacBio	exon	116861841	116861940	.	-	.	gene_id "ENSG00000164754"; transcript_id "G7877.8";
chr8	PacBio	exon	116863130	116863259	.	-	.	gene_id "ENSG00000164754"; transcript_id "G7877.8";
chr8	PacBio	exon	116866586	116866761	.	-	.	gene_id "ENSG00000164754"; transcript_id "G7877.8";
chr8	PacBio	exon	116874611	116874971	.	-	.	gene_id "ENSG00000164754"; transcript_id "G7877.8";
chr8	PacBio	CDS	116847500	116847691	.	-	.	gene_id "ENSG00000164754"; transcript_id "G7877.8";
chr8	PacBio	CDS	116848946	116849029	.	-	.	gene_id "ENSG00000164754"; transcript_id "G7877.8";
chr8	PacBio	CDS	116850618	116850767	.	-	.	gene_id "ENSG00000164754"; transcript_id "G7877.8";
chr8	PacBio	CDS	116851948	116852096	.	-	.	gene_id "ENSG00000164754"; transcript_id "G7877.8";
chr8	PacBio	CDS	116852549	116852708	.	-	.	gene_id "ENSG00000164754"; transcript_id "G7877.8";
chr8	PacBio	CDS	116854245	116854468	.	-	.	gene_id "ENSG00000164754"; transcript_id "G7877.8";
chr8	PacBio	CDS	116856166	116856288	.	-	.	gene_id "ENSG00000164754"; transcript_id "G7877.8";
chr8	PacBio	CDS	116856646	116856771	.	-	.	gene_id "ENSG00000164754"; transcript_id "G7877.8";
chr8	PacBio	CDS	116857267	116857473	.	-	.	gene_id "ENSG00000164754"; transcript_id "G7877.8";
chr8	PacBio	CDS	116858352	116858458	.	-	.	gene_id "ENSG00000164754"; transcript_id "G7877.8";
chr8	PacBio	CDS	116861841	116861940	.	-	.	gene_id "ENSG00000164754"; transcript_id "G7877.8";
chr8	PacBio	CDS	116863130	116863259	.	-	.	gene_id "ENSG00000164754"; transcript_id "G7877.8";
chr8	PacBio	CDS	116866586	116866729	.	-	.	gene_id "ENSG00000164754"; transcript_id "G7877.8";
chr8	PacBio	transcript	116847088	116874522	.	-	.	gene_id "ENSG00000164754"; transcript_id "G7877.9";
chr8	PacBio	exon	116847088	116847691	.	-	.	gene_id "ENSG00000164754"; transcript_id "G7877.9";
chr8	PacBio	exon	116848946	116849029	.	-	.	gene_id "ENSG00000164754"; transcript_id "G7877.9";
chr8	PacBio	exon	116850618	116850767	.	-	.	gene_id "ENSG00000164754"; transcript_id "G7877.9";
chr8	PacBio	exon	116851948	116852096	.	-	.	gene_id "ENSG00000164754"; transcript_id "G7877.9";
chr8	PacBio	exon	116852549	116852708	.	-	.	gene_id "ENSG00000164754"; transcript_id "G7877.9";
chr8	PacBio	exon	116854245	116854468	.	-	.	gene_id "ENSG00000164754"; transcript_id "G7877.9";
chr8	PacBio	exon	116856166	116856288	.	-	.	gene_id "ENSG00000164754"; transcript_id "G7877.9";
chr8	PacBio	exon	116856646	116856771	.	-	.	gene_id "ENSG00000164754"; transcript_id "G7877.9";
chr8	PacBio	exon	116857267	116857473	.	-	.	gene_id "ENSG00000164754"; transcript_id "G7877.9";
chr8	PacBio	exon	116858352	116858458	.	-	.	gene_id "ENSG00000164754"; transcript_id "G7877.9";
chr8	PacBio	exon	116861841	116861940	.	-	.	gene_id "ENSG00000164754"; transcript_id "G7877.9";
chr8	PacBio	exon	116863130	116863259	.	-	.	gene_id "ENSG00000164754"; transcript_id "G7877.9";
chr8	PacBio	exon	116866586	116866761	.	-	.	gene_id "ENSG00000164754"; transcript_id "G7877.9";
chr8	PacBio	exon	116874363	116874522	.	-	.	gene_id "ENSG00000164754"; transcript_id "G7877.9";
chr8	PacBio	CDS	116847500	116847691	.	-	.	gene_id "ENSG00000164754"; transcript_id "G7877.9";
chr8	PacBio	CDS	116848946	116849029	.	-	.	gene_id "ENSG00000164754"; transcript_id "G7877.9";
chr8	PacBio	CDS	116850618	116850767	.	-	.	gene_id "ENSG00000164754"; transcript_id "G7877.9";
chr8	PacBio	CDS	116851948	116852096	.	-	.	gene_id "ENSG00000164754"; transcript_id "G7877.9";
chr8	PacBio	CDS	116852549	116852708	.	-	.	gene_id "ENSG00000164754"; transcript_id "G7877.9";
chr8	PacBio	CDS	116854245	116854468	.	-	.	gene_id "ENSG00000164754"; transcript_id "G7877.9";
chr8	PacBio	CDS	116856166	116856288	.	-	.	gene_id "ENSG00000164754"; transcript_id "G7877.9";
chr8	PacBio	CDS	116856646	116856771	.	-	.	gene_id "ENSG00000164754"; transcript_id "G7877.9";
chr8	PacBio	CDS	116857267	116857473	.	-	.	gene_id "ENSG00000164754"; transcript_id "G7877.9";
chr8	PacBio	CDS	116858352	116858458	.	-	.	gene_id "ENSG00000164754"; transcript_id "G7877.9";
chr8	PacBio	CDS	116861841	116861940	.	-	.	gene_id "ENSG00000164754"; transcript_id "G7877.9";
chr8	PacBio	CDS	116863130	116863259	.	-	.	gene_id "ENSG00000164754"; transcript_id "G7877.9";
chr8	PacBio	CDS	116866586	116866729	.	-	.	gene_id "ENSG00000164754"; transcript_id "G7877.9";
chr8	PacBio	transcript	116847156	116874790	.	-	.	gene_id "ENSG00000164754"; transcript_id "G7877.10";
chr8	PacBio	exon	116847156	116847691	.	-	.	gene_id "ENSG00000164754"; transcript_id "G7877.10";
chr8	PacBio	exon	116848946	116849029	.	-	.	gene_id "ENSG00000164754"; transcript_id "G7877.10";
chr8	PacBio	exon	116850618	116850767	.	-	.	gene_id "ENSG00000164754"; transcript_id "G7877.10";
chr8	PacBio	exon	116851948	116852708	.	-	.	gene_id "ENSG00000164754"; transcript_id "G7877.10";
chr8	PacBio	exon	116854245	116854468	.	-	.	gene_id "ENSG00000164754"; transcript_id "G7877.10";
chr8	PacBio	exon	116856166	116856288	.	-	.	gene_id "ENSG00000164754"; transcript_id "G7877.10";
chr8	PacBio	exon	116856646	116856771	.	-	.	gene_id "ENSG00000164754"; transcript_id "G7877.10";
chr8	PacBio	exon	116857267	116857473	.	-	.	gene_id "ENSG00000164754"; transcript_id "G7877.10";
chr8	PacBio	exon	116858352	116858458	.	-	.	gene_id "ENSG00000164754"; transcript_id "G7877.10";
chr8	PacBio	exon	116861841	116861940	.	-	.	gene_id "ENSG00000164754"; transcript_id "G7877.10";
chr8	PacBio	exon	116863130	116863259	.	-	.	gene_id "ENSG00000164754"; transcript_id "G7877.10";
chr8	PacBio	exon	116866586	116866761	.	-	.	gene_id "ENSG00000164754"; transcript_id "G7877.10";
chr8	PacBio	exon	116874611	116874790	.	-	.	gene_id "ENSG00000164754"; transcript_id "G7877.10";
chr8	PacBio	CDS	116852508	116852708	.	-	.	gene_id "ENSG00000164754"; transcript_id "G7877.10";
chr8	PacBio	CDS	116854245	116854468	.	-	.	gene_id "ENSG00000164754"; transcript_id "G7877.10";
chr8	PacBio	CDS	116856166	116856288	.	-	.	gene_id "ENSG00000164754"; transcript_id "G7877.10";
chr8	PacBio	CDS	116856646	116856771	.	-	.	gene_id "ENSG00000164754"; transcript_id "G7877.10";
chr8	PacBio	CDS	116857267	116857473	.	-	.	gene_id "ENSG00000164754"; transcript_id "G7877.10";
chr8	PacBio	CDS	116858352	116858458	.	-	.	gene_id "ENSG00000164754"; transcript_id "G7877.10";
chr8	PacBio	CDS	116861841	116861940	.	-	.	gene_id "ENSG00000164754"; transcript_id "G7877.10";
chr8	PacBio	CDS	116863130	116863259	.	-	.	gene_id "ENSG00000164754"; transcript_id "G7877.10";
chr8	PacBio	CDS	116866586	116866729	.	-	.	gene_id "ENSG00000164754"; transcript_id "G7877.10";
chr8	PacBio	transcript	116848996	116874790	.	-	.	gene_id "ENSG00000164754"; transcript_id "G7877.11";
chr8	PacBio	exon	116848996	116849029	.	-	.	gene_id "ENSG00000164754"; transcript_id "G7877.11";
chr8	PacBio	exon	116850618	116850767	.	-	.	gene_id "ENSG00000164754"; transcript_id "G7877.11";
chr8	PacBio	exon	116851948	116852096	.	-	.	gene_id "ENSG00000164754"; transcript_id "G7877.11";
chr8	PacBio	exon	116852549	116852708	.	-	.	gene_id "ENSG00000164754"; transcript_id "G7877.11";
chr8	PacBio	exon	116854245	116854468	.	-	.	gene_id "ENSG00000164754"; transcript_id "G7877.11";
chr8	PacBio	exon	116856166	116856288	.	-	.	gene_id "ENSG00000164754"; transcript_id "G7877.11";
chr8	PacBio	exon	116856646	116856771	.	-	.	gene_id "ENSG00000164754"; transcript_id "G7877.11";
chr8	PacBio	exon	116857267	116857473	.	-	.	gene_id "ENSG00000164754"; transcript_id "G7877.11";
chr8	PacBio	exon	116858352	116858458	.	-	.	gene_id "ENSG00000164754"; transcript_id "G7877.11";
chr8	PacBio	exon	116861841	116861940	.	-	.	gene_id "ENSG00000164754"; transcript_id "G7877.11";
chr8	PacBio	exon	116863130	116863259	.	-	.	gene_id "ENSG00000164754"; transcript_id "G7877.11";
chr8	PacBio	exon	116866586	116866761	.	-	.	gene_id "ENSG00000164754"; transcript_id "G7877.11";
chr8	PacBio	exon	116874611	116874790	.	-	.	gene_id "ENSG00000164754"; transcript_id "G7877.11";
chr8	PacBio	CDS	116848997	116849029	.	-	.	gene_id "ENSG00000164754"; transcript_id "G7877.11";
chr8	PacBio	CDS	116850618	116850767	.	-	.	gene_id "ENSG00000164754"; transcript_id "G7877.11";
chr8	PacBio	CDS	116851948	116852096	.	-	.	gene_id "ENSG00000164754"; transcript_id "G7877.11";
chr8	PacBio	CDS	116852549	116852708	.	-	.	gene_id "ENSG00000164754"; transcript_id "G7877.11";
chr8	PacBio	CDS	116854245	116854468	.	-	.	gene_id "ENSG00000164754"; transcript_id "G7877.11";
chr8	PacBio	CDS	116856166	116856288	.	-	.	gene_id "ENSG00000164754"; transcript_id "G7877.11";
chr8	PacBio	CDS	116856646	116856771	.	-	.	gene_id "ENSG00000164754"; transcript_id "G7877.11";
chr8	PacBio	CDS	116857267	116857473	.	-	.	gene_id "ENSG00000164754"; transcript_id "G7877.11";
chr8	PacBio	CDS	116858352	116858458	.	-	.	gene_id "ENSG00000164754"; transcript_id "G7877.11";
chr8	PacBio	CDS	116861841	116861940	.	-	.	gene_id "ENSG00000164754"; transcript_id "G7877.11";
chr8	PacBio	CDS	116863130	116863259	.	-	.	gene_id "ENSG00000164754"; transcript_id "G7877.11";
chr8	PacBio	CDS	116866586	116866729	.	-	.	gene_id "ENSG00000164754"; transcript_id "G7877.11";
chr8	PacBio	transcript	116850654	116874429	.	-	.	gene_id "ENSG00000164754"; transcript_id "G7877.12";
chr8	PacBio	exon	116850654	116850767	.	-	.	gene_id "ENSG00000164754"; transcript_id "G7877.12";
chr8	PacBio	exon	116851948	116852096	.	-	.	gene_id "ENSG00000164754"; transcript_id "G7877.12";
chr8	PacBio	exon	116852549	116852708	.	-	.	gene_id "ENSG00000164754"; transcript_id "G7877.12";
chr8	PacBio	exon	116854245	116854468	.	-	.	gene_id "ENSG00000164754"; transcript_id "G7877.12";
chr8	PacBio	exon	116856166	116856288	.	-	.	gene_id "ENSG00000164754"; transcript_id "G7877.12";
chr8	PacBio	exon	116856646	116856771	.	-	.	gene_id "ENSG00000164754"; transcript_id "G7877.12";
chr8	PacBio	exon	116857267	116857473	.	-	.	gene_id "ENSG00000164754"; transcript_id "G7877.12";
chr8	PacBio	exon	116858352	116858458	.	-	.	gene_id "ENSG00000164754"; transcript_id "G7877.12";
chr8	PacBio	exon	116861841	116861940	.	-	.	gene_id "ENSG00000164754"; transcript_id "G7877.12";
chr8	PacBio	exon	116863130	116863259	.	-	.	gene_id "ENSG00000164754"; transcript_id "G7877.12";
chr8	PacBio	exon	116866586	116866761	.	-	.	gene_id "ENSG00000164754"; transcript_id "G7877.12";
chr8	PacBio	exon	116874363	116874429	.	-	.	gene_id "ENSG00000164754"; transcript_id "G7877.12";
chr8	PacBio	CDS	116850654	116850767	.	-	.	gene_id "ENSG00000164754"; transcript_id "G7877.12";
chr8	PacBio	CDS	116851948	116852096	.	-	.	gene_id "ENSG00000164754"; transcript_id "G7877.12";
chr8	PacBio	CDS	116852549	116852708	.	-	.	gene_id "ENSG00000164754"; transcript_id "G7877.12";
chr8	PacBio	CDS	116854245	116854468	.	-	.	gene_id "ENSG00000164754"; transcript_id "G7877.12";
chr8	PacBio	CDS	116856166	116856288	.	-	.	gene_id "ENSG00000164754"; transcript_id "G7877.12";
chr8	PacBio	CDS	116856646	116856771	.	-	.	gene_id "ENSG00000164754"; transcript_id "G7877.12";
chr8	PacBio	CDS	116857267	116857473	.	-	.	gene_id "ENSG00000164754"; transcript_id "G7877.12";
chr8	PacBio	CDS	116858352	116858458	.	-	.	gene_id "ENSG00000164754"; transcript_id "G7877.12";
chr8	PacBio	CDS	116861841	116861940	.	-	.	gene_id "ENSG00000164754"; transcript_id "G7877.12";
chr8	PacBio	CDS	116863130	116863259	.	-	.	gene_id "ENSG00000164754"; transcript_id "G7877.12";
chr8	PacBio	CDS	116866586	116866729	.	-	.	gene_id "ENSG00000164754"; transcript_id "G7877.12";
chr8	PacBio	transcript	116850668	116874879	.	-	.	gene_id "ENSG00000164754"; transcript_id "G7877.13";
chr8	PacBio	exon	116850668	116850767	.	-	.	gene_id "ENSG00000164754"; transcript_id "G7877.13";
chr8	PacBio	exon	116851948	116852096	.	-	.	gene_id "ENSG00000164754"; transcript_id "G7877.13";
chr8	PacBio	exon	116852549	116852708	.	-	.	gene_id "ENSG00000164754"; transcript_id "G7877.13";
chr8	PacBio	exon	116854245	116854468	.	-	.	gene_id "ENSG00000164754"; transcript_id "G7877.13";
chr8	PacBio	exon	116856166	116856288	.	-	.	gene_id "ENSG00000164754"; transcript_id "G7877.13";
chr8	PacBio	exon	116856646	116856771	.	-	.	gene_id "ENSG00000164754"; transcript_id "G7877.13";
chr8	PacBio	exon	116857267	116857473	.	-	.	gene_id "ENSG00000164754"; transcript_id "G7877.13";
chr8	PacBio	exon	116858352	116858458	.	-	.	gene_id "ENSG00000164754"; transcript_id "G7877.13";
chr8	PacBio	exon	116861841	116861940	.	-	.	gene_id "ENSG00000164754"; transcript_id "G7877.13";
chr8	PacBio	exon	116863130	116863259	.	-	.	gene_id "ENSG00000164754"; transcript_id "G7877.13";
chr8	PacBio	exon	116866586	116866761	.	-	.	gene_id "ENSG00000164754"; transcript_id "G7877.13";
chr8	PacBio	exon	116874611	116874879	.	-	.	gene_id "ENSG00000164754"; transcript_id "G7877.13";
chr8	PacBio	CDS	116850669	116850767	.	-	.	gene_id "ENSG00000164754"; transcript_id "G7877.13";
chr8	PacBio	CDS	116851948	116852096	.	-	.	gene_id "ENSG00000164754"; transcript_id "G7877.13";
chr8	PacBio	CDS	116852549	116852708	.	-	.	gene_id "ENSG00000164754"; transcript_id "G7877.13";
chr8	PacBio	CDS	116854245	116854468	.	-	.	gene_id "ENSG00000164754"; transcript_id "G7877.13";
chr8	PacBio	CDS	116856166	116856288	.	-	.	gene_id "ENSG00000164754"; transcript_id "G7877.13";
chr8	PacBio	CDS	116856646	116856771	.	-	.	gene_id "ENSG00000164754"; transcript_id "G7877.13";
chr8	PacBio	CDS	116857267	116857473	.	-	.	gene_id "ENSG00000164754"; transcript_id "G7877.13";
chr8	PacBio	CDS	116858352	116858458	.	-	.	gene_id "ENSG00000164754"; transcript_id "G7877.13";
chr8	PacBio	CDS	116861841	116861940	.	-	.	gene_id "ENSG00000164754"; transcript_id "G7877.13";
chr8	PacBio	CDS	116863130	116863259	.	-	.	gene_id "ENSG00000164754"; transcript_id "G7877.13";
chr8	PacBio	CDS	116866586	116866729	.	-	.	gene_id "ENSG00000164754"; transcript_id "G7877.13";
chr8	PacBio	transcript	117520710	117536378	.	+	.	gene_id "ENSG00000164758"; transcript_id "G7878.1";
chr8	PacBio	exon	117520710	117521053	.	+	.	gene_id "ENSG00000164758"; transcript_id "G7878.1";
chr8	PacBio	exon	117528651	117528809	.	+	.	gene_id "ENSG00000164758"; transcript_id "G7878.1";
chr8	PacBio	exon	117530723	117530827	.	+	.	gene_id "ENSG00000164758"; transcript_id "G7878.1";
chr8	PacBio	exon	117536012	117536378	.	+	.	gene_id "ENSG00000164758"; transcript_id "G7878.1";
chr8	PacBio	CDS	117520907	117521053	.	+	.	gene_id "ENSG00000164758"; transcript_id "G7878.1";
chr8	PacBio	CDS	117528651	117528809	.	+	.	gene_id "ENSG00000164758"; transcript_id "G7878.1";
chr8	PacBio	CDS	117530723	117530827	.	+	.	gene_id "ENSG00000164758"; transcript_id "G7878.1";
chr8	PacBio	CDS	117536012	117536032	.	+	.	gene_id "ENSG00000164758"; transcript_id "G7878.1";
chr8	PacBio	transcript	117520710	117540260	.	+	.	gene_id "ENSG00000164758"; transcript_id "G7878.2";
chr8	PacBio	exon	117520710	117521053	.	+	.	gene_id "ENSG00000164758"; transcript_id "G7878.2";
chr8	PacBio	exon	117528651	117528809	.	+	.	gene_id "ENSG00000164758"; transcript_id "G7878.2";
chr8	PacBio	exon	117530723	117530827	.	+	.	gene_id "ENSG00000164758"; transcript_id "G7878.2";
chr8	PacBio	exon	117539883	117540260	.	+	.	gene_id "ENSG00000164758"; transcript_id "G7878.2";
chr8	PacBio	CDS	117520907	117521053	.	+	.	gene_id "ENSG00000164758"; transcript_id "G7878.2";
chr8	PacBio	CDS	117528651	117528809	.	+	.	gene_id "ENSG00000164758"; transcript_id "G7878.2";
chr8	PacBio	CDS	117530723	117530827	.	+	.	gene_id "ENSG00000164758"; transcript_id "G7878.2";
chr8	PacBio	CDS	117539883	117539978	.	+	.	gene_id "ENSG00000164758"; transcript_id "G7878.2";
chr8	PacBio	transcript	117520713	117533296	.	+	.	gene_id "ENSG00000164758"; transcript_id "G7878.4";
chr8	PacBio	exon	117520713	117521053	.	+	.	gene_id "ENSG00000164758"; transcript_id "G7878.4";
chr8	PacBio	exon	117528651	117533296	.	+	.	gene_id "ENSG00000164758"; transcript_id "G7878.4";
chr8	PacBio	CDS	117520907	117521053	.	+	.	gene_id "ENSG00000164758"; transcript_id "G7878.4";
chr8	PacBio	CDS	117528651	117528899	.	+	.	gene_id "ENSG00000164758"; transcript_id "G7878.4";
chr8	PacBio	transcript	117520713	117540393	.	+	.	gene_id "ENSG00000164758"; transcript_id "G7878.3";
chr8	PacBio	exon	117520713	117521053	.	+	.	gene_id "ENSG00000164758"; transcript_id "G7878.3";
chr8	PacBio	exon	117528651	117528809	.	+	.	gene_id "ENSG00000164758"; transcript_id "G7878.3";
chr8	PacBio	exon	117530723	117530827	.	+	.	gene_id "ENSG00000164758"; transcript_id "G7878.3";
chr8	PacBio	exon	117539883	117540393	.	+	.	gene_id "ENSG00000164758"; transcript_id "G7878.3";
chr8	PacBio	CDS	117520907	117521053	.	+	.	gene_id "ENSG00000164758"; transcript_id "G7878.3";
chr8	PacBio	CDS	117528651	117528809	.	+	.	gene_id "ENSG00000164758"; transcript_id "G7878.3";
chr8	PacBio	CDS	117530723	117530827	.	+	.	gene_id "ENSG00000164758"; transcript_id "G7878.3";
chr8	PacBio	CDS	117539883	117539978	.	+	.	gene_id "ENSG00000164758"; transcript_id "G7878.3";
chr8	PacBio	transcript	117520718	117540148	.	+	.	gene_id "ENSG00000164758"; transcript_id "G7878.5";
chr8	PacBio	exon	117520718	117521053	.	+	.	gene_id "ENSG00000164758"; transcript_id "G7878.5";
chr8	PacBio	exon	117528651	117528809	.	+	.	gene_id "ENSG00000164758"; transcript_id "G7878.5";
chr8	PacBio	exon	117530723	117530827	.	+	.	gene_id "ENSG00000164758"; transcript_id "G7878.5";
chr8	PacBio	exon	117539883	117540148	.	+	.	gene_id "ENSG00000164758"; transcript_id "G7878.5";
chr8	PacBio	CDS	117520907	117521053	.	+	.	gene_id "ENSG00000164758"; transcript_id "G7878.5";
chr8	PacBio	CDS	117528651	117528809	.	+	.	gene_id "ENSG00000164758"; transcript_id "G7878.5";
chr8	PacBio	CDS	117530723	117530827	.	+	.	gene_id "ENSG00000164758"; transcript_id "G7878.5";
chr8	PacBio	CDS	117539883	117539978	.	+	.	gene_id "ENSG00000164758"; transcript_id "G7878.5";
chr8	PacBio	transcript	118577130	118621892	.	-	.	gene_id "ENSG00000177570"; transcript_id "G7879.1";
chr8	PacBio	exon	118577130	118580893	.	-	.	gene_id "ENSG00000177570"; transcript_id "G7879.1";
chr8	PacBio	exon	118621804	118621892	.	-	.	gene_id "ENSG00000177570"; transcript_id "G7879.1";
chr8	PacBio	transcript	119557084	119638852	.	-	.	gene_id "ENSG00000136960"; transcript_id "G7880.1";
chr8	PacBio	exon	119557084	119557691	.	-	.	gene_id "ENSG00000136960"; transcript_id "G7880.1";
chr8	PacBio	exon	119562857	119563013	.	-	.	gene_id "ENSG00000136960"; transcript_id "G7880.1";
chr8	PacBio	exon	119564823	119564955	.	-	.	gene_id "ENSG00000136960"; transcript_id "G7880.1";
chr8	PacBio	exon	119568175	119568252	.	-	.	gene_id "ENSG00000136960"; transcript_id "G7880.1";
chr8	PacBio	exon	119569235	119569370	.	-	.	gene_id "ENSG00000136960"; transcript_id "G7880.1";
chr8	PacBio	exon	119570705	119570841	.	-	.	gene_id "ENSG00000136960"; transcript_id "G7880.1";
chr8	PacBio	exon	119572176	119572250	.	-	.	gene_id "ENSG00000136960"; transcript_id "G7880.1";
chr8	PacBio	exon	119580116	119580167	.	-	.	gene_id "ENSG00000136960"; transcript_id "G7880.1";
chr8	PacBio	exon	119582418	119582602	.	-	.	gene_id "ENSG00000136960"; transcript_id "G7880.1";
chr8	PacBio	exon	119583717	119583804	.	-	.	gene_id "ENSG00000136960"; transcript_id "G7880.1";
chr8	PacBio	exon	119583962	119584049	.	-	.	gene_id "ENSG00000136960"; transcript_id "G7880.1";
chr8	PacBio	exon	119586186	119586313	.	-	.	gene_id "ENSG00000136960"; transcript_id "G7880.1";
chr8	PacBio	exon	119587044	119587075	.	-	.	gene_id "ENSG00000136960"; transcript_id "G7880.1";
chr8	PacBio	exon	119590505	119590630	.	-	.	gene_id "ENSG00000136960"; transcript_id "G7880.1";
chr8	PacBio	exon	119593752	119593860	.	-	.	gene_id "ENSG00000136960"; transcript_id "G7880.1";
chr8	PacBio	exon	119600678	119600750	.	-	.	gene_id "ENSG00000136960"; transcript_id "G7880.1";
chr8	PacBio	exon	119601397	119601462	.	-	.	gene_id "ENSG00000136960"; transcript_id "G7880.1";
chr8	PacBio	exon	119607922	119607977	.	-	.	gene_id "ENSG00000136960"; transcript_id "G7880.1";
chr8	PacBio	exon	119616265	119616384	.	-	.	gene_id "ENSG00000136960"; transcript_id "G7880.1";
chr8	PacBio	exon	119617164	119617243	.	-	.	gene_id "ENSG00000136960"; transcript_id "G7880.1";
chr8	PacBio	exon	119617466	119617563	.	-	.	gene_id "ENSG00000136960"; transcript_id "G7880.1";
chr8	PacBio	exon	119619244	119619304	.	-	.	gene_id "ENSG00000136960"; transcript_id "G7880.1";
chr8	PacBio	exon	119621394	119621519	.	-	.	gene_id "ENSG00000136960"; transcript_id "G7880.1";
chr8	PacBio	exon	119626565	119626720	.	-	.	gene_id "ENSG00000136960"; transcript_id "G7880.1";
chr8	PacBio	exon	119638425	119638527	.	-	.	gene_id "ENSG00000136960"; transcript_id "G7880.1";
chr8	PacBio	exon	119638748	119638852	.	-	.	gene_id "ENSG00000136960"; transcript_id "G7880.1";
chr8	PacBio	CDS	119557521	119557691	.	-	.	gene_id "ENSG00000136960"; transcript_id "G7880.1";
chr8	PacBio	CDS	119562857	119563013	.	-	.	gene_id "ENSG00000136960"; transcript_id "G7880.1";
chr8	PacBio	CDS	119564823	119564955	.	-	.	gene_id "ENSG00000136960"; transcript_id "G7880.1";
chr8	PacBio	CDS	119568175	119568252	.	-	.	gene_id "ENSG00000136960"; transcript_id "G7880.1";
chr8	PacBio	CDS	119569235	119569370	.	-	.	gene_id "ENSG00000136960"; transcript_id "G7880.1";
chr8	PacBio	CDS	119570705	119570841	.	-	.	gene_id "ENSG00000136960"; transcript_id "G7880.1";
chr8	PacBio	CDS	119572176	119572250	.	-	.	gene_id "ENSG00000136960"; transcript_id "G7880.1";
chr8	PacBio	CDS	119580116	119580167	.	-	.	gene_id "ENSG00000136960"; transcript_id "G7880.1";
chr8	PacBio	CDS	119582418	119582602	.	-	.	gene_id "ENSG00000136960"; transcript_id "G7880.1";
chr8	PacBio	CDS	119583717	119583804	.	-	.	gene_id "ENSG00000136960"; transcript_id "G7880.1";
chr8	PacBio	CDS	119583962	119584049	.	-	.	gene_id "ENSG00000136960"; transcript_id "G7880.1";
chr8	PacBio	CDS	119586186	119586313	.	-	.	gene_id "ENSG00000136960"; transcript_id "G7880.1";
chr8	PacBio	CDS	119587044	119587075	.	-	.	gene_id "ENSG00000136960"; transcript_id "G7880.1";
chr8	PacBio	CDS	119590505	119590630	.	-	.	gene_id "ENSG00000136960"; transcript_id "G7880.1";
chr8	PacBio	CDS	119593752	119593860	.	-	.	gene_id "ENSG00000136960"; transcript_id "G7880.1";
chr8	PacBio	CDS	119600678	119600750	.	-	.	gene_id "ENSG00000136960"; transcript_id "G7880.1";
chr8	PacBio	CDS	119601397	119601462	.	-	.	gene_id "ENSG00000136960"; transcript_id "G7880.1";
chr8	PacBio	CDS	119607922	119607977	.	-	.	gene_id "ENSG00000136960"; transcript_id "G7880.1";
chr8	PacBio	CDS	119616265	119616384	.	-	.	gene_id "ENSG00000136960"; transcript_id "G7880.1";
chr8	PacBio	CDS	119617164	119617243	.	-	.	gene_id "ENSG00000136960"; transcript_id "G7880.1";
chr8	PacBio	CDS	119617466	119617563	.	-	.	gene_id "ENSG00000136960"; transcript_id "G7880.1";
chr8	PacBio	CDS	119619244	119619304	.	-	.	gene_id "ENSG00000136960"; transcript_id "G7880.1";
chr8	PacBio	CDS	119621394	119621519	.	-	.	gene_id "ENSG00000136960"; transcript_id "G7880.1";
chr8	PacBio	CDS	119626565	119626720	.	-	.	gene_id "ENSG00000136960"; transcript_id "G7880.1";
chr8	PacBio	CDS	119638425	119638527	.	-	.	gene_id "ENSG00000136960"; transcript_id "G7880.1";
chr8	PacBio	CDS	119638748	119638780	.	-	.	gene_id "ENSG00000136960"; transcript_id "G7880.1";
chr8	PacBio	transcript	119557085	119638839	.	-	.	gene_id "ENSG00000136960"; transcript_id "G7880.2";
chr8	PacBio	exon	119557085	119557691	.	-	.	gene_id "ENSG00000136960"; transcript_id "G7880.2";
chr8	PacBio	exon	119562857	119563013	.	-	.	gene_id "ENSG00000136960"; transcript_id "G7880.2";
chr8	PacBio	exon	119564823	119564955	.	-	.	gene_id "ENSG00000136960"; transcript_id "G7880.2";
chr8	PacBio	exon	119568175	119568252	.	-	.	gene_id "ENSG00000136960"; transcript_id "G7880.2";
chr8	PacBio	exon	119569235	119569370	.	-	.	gene_id "ENSG00000136960"; transcript_id "G7880.2";
chr8	PacBio	exon	119570705	119570841	.	-	.	gene_id "ENSG00000136960"; transcript_id "G7880.2";
chr8	PacBio	exon	119580116	119580167	.	-	.	gene_id "ENSG00000136960"; transcript_id "G7880.2";
chr8	PacBio	exon	119582418	119582602	.	-	.	gene_id "ENSG00000136960"; transcript_id "G7880.2";
chr8	PacBio	exon	119583717	119583804	.	-	.	gene_id "ENSG00000136960"; transcript_id "G7880.2";
chr8	PacBio	exon	119583962	119584049	.	-	.	gene_id "ENSG00000136960"; transcript_id "G7880.2";
chr8	PacBio	exon	119586186	119586313	.	-	.	gene_id "ENSG00000136960"; transcript_id "G7880.2";
chr8	PacBio	exon	119587044	119587075	.	-	.	gene_id "ENSG00000136960"; transcript_id "G7880.2";
chr8	PacBio	exon	119590505	119590630	.	-	.	gene_id "ENSG00000136960"; transcript_id "G7880.2";
chr8	PacBio	exon	119593752	119593860	.	-	.	gene_id "ENSG00000136960"; transcript_id "G7880.2";
chr8	PacBio	exon	119600678	119600750	.	-	.	gene_id "ENSG00000136960"; transcript_id "G7880.2";
chr8	PacBio	exon	119601397	119601462	.	-	.	gene_id "ENSG00000136960"; transcript_id "G7880.2";
chr8	PacBio	exon	119607922	119607977	.	-	.	gene_id "ENSG00000136960"; transcript_id "G7880.2";
chr8	PacBio	exon	119616265	119616384	.	-	.	gene_id "ENSG00000136960"; transcript_id "G7880.2";
chr8	PacBio	exon	119617164	119617243	.	-	.	gene_id "ENSG00000136960"; transcript_id "G7880.2";
chr8	PacBio	exon	119617466	119617563	.	-	.	gene_id "ENSG00000136960"; transcript_id "G7880.2";
chr8	PacBio	exon	119619244	119619304	.	-	.	gene_id "ENSG00000136960"; transcript_id "G7880.2";
chr8	PacBio	exon	119621394	119621519	.	-	.	gene_id "ENSG00000136960"; transcript_id "G7880.2";
chr8	PacBio	exon	119626565	119626720	.	-	.	gene_id "ENSG00000136960"; transcript_id "G7880.2";
chr8	PacBio	exon	119638425	119638527	.	-	.	gene_id "ENSG00000136960"; transcript_id "G7880.2";
chr8	PacBio	exon	119638748	119638839	.	-	.	gene_id "ENSG00000136960"; transcript_id "G7880.2";
chr8	PacBio	CDS	119557521	119557691	.	-	.	gene_id "ENSG00000136960"; transcript_id "G7880.2";
chr8	PacBio	CDS	119562857	119563013	.	-	.	gene_id "ENSG00000136960"; transcript_id "G7880.2";
chr8	PacBio	CDS	119564823	119564955	.	-	.	gene_id "ENSG00000136960"; transcript_id "G7880.2";
chr8	PacBio	CDS	119568175	119568252	.	-	.	gene_id "ENSG00000136960"; transcript_id "G7880.2";
chr8	PacBio	CDS	119569235	119569370	.	-	.	gene_id "ENSG00000136960"; transcript_id "G7880.2";
chr8	PacBio	CDS	119570705	119570841	.	-	.	gene_id "ENSG00000136960"; transcript_id "G7880.2";
chr8	PacBio	CDS	119580116	119580167	.	-	.	gene_id "ENSG00000136960"; transcript_id "G7880.2";
chr8	PacBio	CDS	119582418	119582602	.	-	.	gene_id "ENSG00000136960"; transcript_id "G7880.2";
chr8	PacBio	CDS	119583717	119583804	.	-	.	gene_id "ENSG00000136960"; transcript_id "G7880.2";
chr8	PacBio	CDS	119583962	119584049	.	-	.	gene_id "ENSG00000136960"; transcript_id "G7880.2";
chr8	PacBio	CDS	119586186	119586313	.	-	.	gene_id "ENSG00000136960"; transcript_id "G7880.2";
chr8	PacBio	CDS	119587044	119587075	.	-	.	gene_id "ENSG00000136960"; transcript_id "G7880.2";
chr8	PacBio	CDS	119590505	119590630	.	-	.	gene_id "ENSG00000136960"; transcript_id "G7880.2";
chr8	PacBio	CDS	119593752	119593860	.	-	.	gene_id "ENSG00000136960"; transcript_id "G7880.2";
chr8	PacBio	CDS	119600678	119600750	.	-	.	gene_id "ENSG00000136960"; transcript_id "G7880.2";
chr8	PacBio	CDS	119601397	119601462	.	-	.	gene_id "ENSG00000136960"; transcript_id "G7880.2";
chr8	PacBio	CDS	119607922	119607977	.	-	.	gene_id "ENSG00000136960"; transcript_id "G7880.2";
chr8	PacBio	CDS	119616265	119616384	.	-	.	gene_id "ENSG00000136960"; transcript_id "G7880.2";
chr8	PacBio	CDS	119617164	119617243	.	-	.	gene_id "ENSG00000136960"; transcript_id "G7880.2";
chr8	PacBio	CDS	119617466	119617563	.	-	.	gene_id "ENSG00000136960"; transcript_id "G7880.2";
chr8	PacBio	CDS	119619244	119619304	.	-	.	gene_id "ENSG00000136960"; transcript_id "G7880.2";
chr8	PacBio	CDS	119621394	119621519	.	-	.	gene_id "ENSG00000136960"; transcript_id "G7880.2";
chr8	PacBio	CDS	119626565	119626720	.	-	.	gene_id "ENSG00000136960"; transcript_id "G7880.2";
chr8	PacBio	CDS	119638425	119638527	.	-	.	gene_id "ENSG00000136960"; transcript_id "G7880.2";
chr8	PacBio	CDS	119638748	119638780	.	-	.	gene_id "ENSG00000136960"; transcript_id "G7880.2";
chr8	PacBio	transcript	119579578	119638841	.	-	.	gene_id "ENSG00000136960"; transcript_id "G7880.3";
chr8	PacBio	exon	119579578	119580167	.	-	.	gene_id "ENSG00000136960"; transcript_id "G7880.3";
chr8	PacBio	exon	119582418	119582602	.	-	.	gene_id "ENSG00000136960"; transcript_id "G7880.3";
chr8	PacBio	exon	119583717	119583804	.	-	.	gene_id "ENSG00000136960"; transcript_id "G7880.3";
chr8	PacBio	exon	119583962	119584049	.	-	.	gene_id "ENSG00000136960"; transcript_id "G7880.3";
chr8	PacBio	exon	119586186	119586313	.	-	.	gene_id "ENSG00000136960"; transcript_id "G7880.3";
chr8	PacBio	exon	119587044	119587075	.	-	.	gene_id "ENSG00000136960"; transcript_id "G7880.3";
chr8	PacBio	exon	119590505	119590630	.	-	.	gene_id "ENSG00000136960"; transcript_id "G7880.3";
chr8	PacBio	exon	119593752	119593860	.	-	.	gene_id "ENSG00000136960"; transcript_id "G7880.3";
chr8	PacBio	exon	119600678	119600750	.	-	.	gene_id "ENSG00000136960"; transcript_id "G7880.3";
chr8	PacBio	exon	119601397	119601462	.	-	.	gene_id "ENSG00000136960"; transcript_id "G7880.3";
chr8	PacBio	exon	119607922	119607977	.	-	.	gene_id "ENSG00000136960"; transcript_id "G7880.3";
chr8	PacBio	exon	119616265	119616384	.	-	.	gene_id "ENSG00000136960"; transcript_id "G7880.3";
chr8	PacBio	exon	119617164	119617243	.	-	.	gene_id "ENSG00000136960"; transcript_id "G7880.3";
chr8	PacBio	exon	119617466	119617563	.	-	.	gene_id "ENSG00000136960"; transcript_id "G7880.3";
chr8	PacBio	exon	119619244	119619304	.	-	.	gene_id "ENSG00000136960"; transcript_id "G7880.3";
chr8	PacBio	exon	119621394	119621519	.	-	.	gene_id "ENSG00000136960"; transcript_id "G7880.3";
chr8	PacBio	exon	119626565	119626720	.	-	.	gene_id "ENSG00000136960"; transcript_id "G7880.3";
chr8	PacBio	exon	119638425	119638527	.	-	.	gene_id "ENSG00000136960"; transcript_id "G7880.3";
chr8	PacBio	exon	119638748	119638841	.	-	.	gene_id "ENSG00000136960"; transcript_id "G7880.3";
chr8	PacBio	CDS	119579991	119580167	.	-	.	gene_id "ENSG00000136960"; transcript_id "G7880.3";
chr8	PacBio	CDS	119582418	119582602	.	-	.	gene_id "ENSG00000136960"; transcript_id "G7880.3";
chr8	PacBio	CDS	119583717	119583804	.	-	.	gene_id "ENSG00000136960"; transcript_id "G7880.3";
chr8	PacBio	CDS	119583962	119584049	.	-	.	gene_id "ENSG00000136960"; transcript_id "G7880.3";
chr8	PacBio	CDS	119586186	119586313	.	-	.	gene_id "ENSG00000136960"; transcript_id "G7880.3";
chr8	PacBio	CDS	119587044	119587075	.	-	.	gene_id "ENSG00000136960"; transcript_id "G7880.3";
chr8	PacBio	CDS	119590505	119590630	.	-	.	gene_id "ENSG00000136960"; transcript_id "G7880.3";
chr8	PacBio	CDS	119593752	119593860	.	-	.	gene_id "ENSG00000136960"; transcript_id "G7880.3";
chr8	PacBio	CDS	119600678	119600750	.	-	.	gene_id "ENSG00000136960"; transcript_id "G7880.3";
chr8	PacBio	CDS	119601397	119601462	.	-	.	gene_id "ENSG00000136960"; transcript_id "G7880.3";
chr8	PacBio	CDS	119607922	119607977	.	-	.	gene_id "ENSG00000136960"; transcript_id "G7880.3";
chr8	PacBio	CDS	119616265	119616384	.	-	.	gene_id "ENSG00000136960"; transcript_id "G7880.3";
chr8	PacBio	CDS	119617164	119617243	.	-	.	gene_id "ENSG00000136960"; transcript_id "G7880.3";
chr8	PacBio	CDS	119617466	119617563	.	-	.	gene_id "ENSG00000136960"; transcript_id "G7880.3";
chr8	PacBio	CDS	119619244	119619304	.	-	.	gene_id "ENSG00000136960"; transcript_id "G7880.3";
chr8	PacBio	CDS	119621394	119621519	.	-	.	gene_id "ENSG00000136960"; transcript_id "G7880.3";
chr8	PacBio	CDS	119626565	119626720	.	-	.	gene_id "ENSG00000136960"; transcript_id "G7880.3";
chr8	PacBio	CDS	119638425	119638527	.	-	.	gene_id "ENSG00000136960"; transcript_id "G7880.3";
chr8	PacBio	CDS	119638748	119638780	.	-	.	gene_id "ENSG00000136960"; transcript_id "G7880.3";
chr8	PacBio	transcript	119730772	119832841	.	-	.	gene_id "ENSG00000064313"; transcript_id "G7881.1";
chr8	PacBio	exon	119730772	119732186	.	-	.	gene_id "ENSG00000064313"; transcript_id "G7881.1";
chr8	PacBio	exon	119742534	119742656	.	-	.	gene_id "ENSG00000064313"; transcript_id "G7881.1";
chr8	PacBio	exon	119744288	119744393	.	-	.	gene_id "ENSG00000064313"; transcript_id "G7881.1";
chr8	PacBio	exon	119744881	119745036	.	-	.	gene_id "ENSG00000064313"; transcript_id "G7881.1";
chr8	PacBio	exon	119746705	119746934	.	-	.	gene_id "ENSG00000064313"; transcript_id "G7881.1";
chr8	PacBio	exon	119756006	119756115	.	-	.	gene_id "ENSG00000064313"; transcript_id "G7881.1";
chr8	PacBio	exon	119758073	119758142	.	-	.	gene_id "ENSG00000064313"; transcript_id "G7881.1";
chr8	PacBio	exon	119760599	119760738	.	-	.	gene_id "ENSG00000064313"; transcript_id "G7881.1";
chr8	PacBio	exon	119762415	119762608	.	-	.	gene_id "ENSG00000064313"; transcript_id "G7881.1";
chr8	PacBio	exon	119778019	119778129	.	-	.	gene_id "ENSG00000064313"; transcript_id "G7881.1";
chr8	PacBio	exon	119781053	119781193	.	-	.	gene_id "ENSG00000064313"; transcript_id "G7881.1";
chr8	PacBio	exon	119783381	119783633	.	-	.	gene_id "ENSG00000064313"; transcript_id "G7881.1";
chr8	PacBio	exon	119785201	119785266	.	-	.	gene_id "ENSG00000064313"; transcript_id "G7881.1";
chr8	PacBio	exon	119788338	119788447	.	-	.	gene_id "ENSG00000064313"; transcript_id "G7881.1";
chr8	PacBio	exon	119788790	119788904	.	-	.	gene_id "ENSG00000064313"; transcript_id "G7881.1";
chr8	PacBio	exon	119789592	119789746	.	-	.	gene_id "ENSG00000064313"; transcript_id "G7881.1";
chr8	PacBio	exon	119791324	119791459	.	-	.	gene_id "ENSG00000064313"; transcript_id "G7881.1";
chr8	PacBio	exon	119793366	119793451	.	-	.	gene_id "ENSG00000064313"; transcript_id "G7881.1";
chr8	PacBio	exon	119795532	119795631	.	-	.	gene_id "ENSG00000064313"; transcript_id "G7881.1";
chr8	PacBio	exon	119796990	119797103	.	-	.	gene_id "ENSG00000064313"; transcript_id "G7881.1";
chr8	PacBio	exon	119797662	119797846	.	-	.	gene_id "ENSG00000064313"; transcript_id "G7881.1";
chr8	PacBio	exon	119801794	119802025	.	-	.	gene_id "ENSG00000064313"; transcript_id "G7881.1";
chr8	PacBio	exon	119803878	119804019	.	-	.	gene_id "ENSG00000064313"; transcript_id "G7881.1";
chr8	PacBio	exon	119806283	119806401	.	-	.	gene_id "ENSG00000064313"; transcript_id "G7881.1";
chr8	PacBio	exon	119819346	119819506	.	-	.	gene_id "ENSG00000064313"; transcript_id "G7881.1";
chr8	PacBio	exon	119831677	119831731	.	-	.	gene_id "ENSG00000064313"; transcript_id "G7881.1";
chr8	PacBio	exon	119832482	119832841	.	-	.	gene_id "ENSG00000064313"; transcript_id "G7881.1";
chr8	PacBio	CDS	119731924	119732186	.	-	.	gene_id "ENSG00000064313"; transcript_id "G7881.1";
chr8	PacBio	CDS	119742534	119742656	.	-	.	gene_id "ENSG00000064313"; transcript_id "G7881.1";
chr8	PacBio	CDS	119744288	119744393	.	-	.	gene_id "ENSG00000064313"; transcript_id "G7881.1";
chr8	PacBio	CDS	119744881	119745036	.	-	.	gene_id "ENSG00000064313"; transcript_id "G7881.1";
chr8	PacBio	CDS	119746705	119746934	.	-	.	gene_id "ENSG00000064313"; transcript_id "G7881.1";
chr8	PacBio	CDS	119756006	119756115	.	-	.	gene_id "ENSG00000064313"; transcript_id "G7881.1";
chr8	PacBio	CDS	119758073	119758142	.	-	.	gene_id "ENSG00000064313"; transcript_id "G7881.1";
chr8	PacBio	CDS	119760599	119760738	.	-	.	gene_id "ENSG00000064313"; transcript_id "G7881.1";
chr8	PacBio	CDS	119762415	119762608	.	-	.	gene_id "ENSG00000064313"; transcript_id "G7881.1";
chr8	PacBio	CDS	119778019	119778129	.	-	.	gene_id "ENSG00000064313"; transcript_id "G7881.1";
chr8	PacBio	CDS	119781053	119781193	.	-	.	gene_id "ENSG00000064313"; transcript_id "G7881.1";
chr8	PacBio	CDS	119783381	119783633	.	-	.	gene_id "ENSG00000064313"; transcript_id "G7881.1";
chr8	PacBio	CDS	119785201	119785266	.	-	.	gene_id "ENSG00000064313"; transcript_id "G7881.1";
chr8	PacBio	CDS	119788338	119788447	.	-	.	gene_id "ENSG00000064313"; transcript_id "G7881.1";
chr8	PacBio	CDS	119788790	119788904	.	-	.	gene_id "ENSG00000064313"; transcript_id "G7881.1";
chr8	PacBio	CDS	119789592	119789746	.	-	.	gene_id "ENSG00000064313"; transcript_id "G7881.1";
chr8	PacBio	CDS	119791324	119791459	.	-	.	gene_id "ENSG00000064313"; transcript_id "G7881.1";
chr8	PacBio	CDS	119793366	119793451	.	-	.	gene_id "ENSG00000064313"; transcript_id "G7881.1";
chr8	PacBio	CDS	119795532	119795631	.	-	.	gene_id "ENSG00000064313"; transcript_id "G7881.1";
chr8	PacBio	CDS	119796990	119797103	.	-	.	gene_id "ENSG00000064313"; transcript_id "G7881.1";
chr8	PacBio	CDS	119797662	119797846	.	-	.	gene_id "ENSG00000064313"; transcript_id "G7881.1";
chr8	PacBio	CDS	119801794	119802025	.	-	.	gene_id "ENSG00000064313"; transcript_id "G7881.1";
chr8	PacBio	CDS	119803878	119804019	.	-	.	gene_id "ENSG00000064313"; transcript_id "G7881.1";
chr8	PacBio	CDS	119806283	119806401	.	-	.	gene_id "ENSG00000064313"; transcript_id "G7881.1";
chr8	PacBio	CDS	119819346	119819506	.	-	.	gene_id "ENSG00000064313"; transcript_id "G7881.1";
chr8	PacBio	CDS	119831677	119831731	.	-	.	gene_id "ENSG00000064313"; transcript_id "G7881.1";
chr8	PacBio	CDS	119832482	119832564	.	-	.	gene_id "ENSG00000064313"; transcript_id "G7881.1";
chr8	PacBio	transcript	119730772	119832841	.	-	.	gene_id "ENSG00000064313"; transcript_id "G7881.2";
chr8	PacBio	exon	119730772	119732186	.	-	.	gene_id "ENSG00000064313"; transcript_id "G7881.2";
chr8	PacBio	exon	119742534	119742656	.	-	.	gene_id "ENSG00000064313"; transcript_id "G7881.2";
chr8	PacBio	exon	119744288	119744393	.	-	.	gene_id "ENSG00000064313"; transcript_id "G7881.2";
chr8	PacBio	exon	119746705	119746934	.	-	.	gene_id "ENSG00000064313"; transcript_id "G7881.2";
chr8	PacBio	exon	119756006	119756115	.	-	.	gene_id "ENSG00000064313"; transcript_id "G7881.2";
chr8	PacBio	exon	119758073	119758142	.	-	.	gene_id "ENSG00000064313"; transcript_id "G7881.2";
chr8	PacBio	exon	119760599	119760738	.	-	.	gene_id "ENSG00000064313"; transcript_id "G7881.2";
chr8	PacBio	exon	119762415	119762608	.	-	.	gene_id "ENSG00000064313"; transcript_id "G7881.2";
chr8	PacBio	exon	119778019	119778129	.	-	.	gene_id "ENSG00000064313"; transcript_id "G7881.2";
chr8	PacBio	exon	119781053	119781193	.	-	.	gene_id "ENSG00000064313"; transcript_id "G7881.2";
chr8	PacBio	exon	119783381	119783633	.	-	.	gene_id "ENSG00000064313"; transcript_id "G7881.2";
chr8	PacBio	exon	119785201	119785266	.	-	.	gene_id "ENSG00000064313"; transcript_id "G7881.2";
chr8	PacBio	exon	119788338	119788447	.	-	.	gene_id "ENSG00000064313"; transcript_id "G7881.2";
chr8	PacBio	exon	119788790	119788904	.	-	.	gene_id "ENSG00000064313"; transcript_id "G7881.2";
chr8	PacBio	exon	119789592	119789746	.	-	.	gene_id "ENSG00000064313"; transcript_id "G7881.2";
chr8	PacBio	exon	119791324	119791459	.	-	.	gene_id "ENSG00000064313"; transcript_id "G7881.2";
chr8	PacBio	exon	119793366	119793451	.	-	.	gene_id "ENSG00000064313"; transcript_id "G7881.2";
chr8	PacBio	exon	119795532	119795631	.	-	.	gene_id "ENSG00000064313"; transcript_id "G7881.2";
chr8	PacBio	exon	119796990	119797103	.	-	.	gene_id "ENSG00000064313"; transcript_id "G7881.2";
chr8	PacBio	exon	119797662	119797846	.	-	.	gene_id "ENSG00000064313"; transcript_id "G7881.2";
chr8	PacBio	exon	119801794	119802025	.	-	.	gene_id "ENSG00000064313"; transcript_id "G7881.2";
chr8	PacBio	exon	119803878	119804019	.	-	.	gene_id "ENSG00000064313"; transcript_id "G7881.2";
chr8	PacBio	exon	119806283	119806401	.	-	.	gene_id "ENSG00000064313"; transcript_id "G7881.2";
chr8	PacBio	exon	119831677	119831731	.	-	.	gene_id "ENSG00000064313"; transcript_id "G7881.2";
chr8	PacBio	exon	119832482	119832841	.	-	.	gene_id "ENSG00000064313"; transcript_id "G7881.2";
chr8	PacBio	CDS	119731924	119732186	.	-	.	gene_id "ENSG00000064313"; transcript_id "G7881.2";
chr8	PacBio	CDS	119742534	119742656	.	-	.	gene_id "ENSG00000064313"; transcript_id "G7881.2";
chr8	PacBio	CDS	119744288	119744393	.	-	.	gene_id "ENSG00000064313"; transcript_id "G7881.2";
chr8	PacBio	CDS	119746705	119746934	.	-	.	gene_id "ENSG00000064313"; transcript_id "G7881.2";
chr8	PacBio	CDS	119756006	119756115	.	-	.	gene_id "ENSG00000064313"; transcript_id "G7881.2";
chr8	PacBio	CDS	119758073	119758142	.	-	.	gene_id "ENSG00000064313"; transcript_id "G7881.2";
chr8	PacBio	CDS	119760599	119760738	.	-	.	gene_id "ENSG00000064313"; transcript_id "G7881.2";
chr8	PacBio	CDS	119762415	119762608	.	-	.	gene_id "ENSG00000064313"; transcript_id "G7881.2";
chr8	PacBio	CDS	119778019	119778129	.	-	.	gene_id "ENSG00000064313"; transcript_id "G7881.2";
chr8	PacBio	CDS	119781053	119781193	.	-	.	gene_id "ENSG00000064313"; transcript_id "G7881.2";
chr8	PacBio	CDS	119783381	119783633	.	-	.	gene_id "ENSG00000064313"; transcript_id "G7881.2";
chr8	PacBio	CDS	119785201	119785266	.	-	.	gene_id "ENSG00000064313"; transcript_id "G7881.2";
chr8	PacBio	CDS	119788338	119788447	.	-	.	gene_id "ENSG00000064313"; transcript_id "G7881.2";
chr8	PacBio	CDS	119788790	119788904	.	-	.	gene_id "ENSG00000064313"; transcript_id "G7881.2";
chr8	PacBio	CDS	119789592	119789746	.	-	.	gene_id "ENSG00000064313"; transcript_id "G7881.2";
chr8	PacBio	CDS	119791324	119791459	.	-	.	gene_id "ENSG00000064313"; transcript_id "G7881.2";
chr8	PacBio	CDS	119793366	119793451	.	-	.	gene_id "ENSG00000064313"; transcript_id "G7881.2";
chr8	PacBio	CDS	119795532	119795631	.	-	.	gene_id "ENSG00000064313"; transcript_id "G7881.2";
chr8	PacBio	CDS	119796990	119797103	.	-	.	gene_id "ENSG00000064313"; transcript_id "G7881.2";
chr8	PacBio	CDS	119797662	119797846	.	-	.	gene_id "ENSG00000064313"; transcript_id "G7881.2";
chr8	PacBio	CDS	119801794	119802025	.	-	.	gene_id "ENSG00000064313"; transcript_id "G7881.2";
chr8	PacBio	CDS	119803878	119803930	.	-	.	gene_id "ENSG00000064313"; transcript_id "G7881.2";
chr8	PacBio	transcript	119730772	119832851	.	-	.	gene_id "ENSG00000064313"; transcript_id "G7881.3";
chr8	PacBio	exon	119730772	119732186	.	-	.	gene_id "ENSG00000064313"; transcript_id "G7881.3";
chr8	PacBio	exon	119742534	119742656	.	-	.	gene_id "ENSG00000064313"; transcript_id "G7881.3";
chr8	PacBio	exon	119744288	119744393	.	-	.	gene_id "ENSG00000064313"; transcript_id "G7881.3";
chr8	PacBio	exon	119746705	119746934	.	-	.	gene_id "ENSG00000064313"; transcript_id "G7881.3";
chr8	PacBio	exon	119756006	119756115	.	-	.	gene_id "ENSG00000064313"; transcript_id "G7881.3";
chr8	PacBio	exon	119758073	119758142	.	-	.	gene_id "ENSG00000064313"; transcript_id "G7881.3";
chr8	PacBio	exon	119760599	119760738	.	-	.	gene_id "ENSG00000064313"; transcript_id "G7881.3";
chr8	PacBio	exon	119762415	119762608	.	-	.	gene_id "ENSG00000064313"; transcript_id "G7881.3";
chr8	PacBio	exon	119778019	119778129	.	-	.	gene_id "ENSG00000064313"; transcript_id "G7881.3";
chr8	PacBio	exon	119781053	119781193	.	-	.	gene_id "ENSG00000064313"; transcript_id "G7881.3";
chr8	PacBio	exon	119783381	119783633	.	-	.	gene_id "ENSG00000064313"; transcript_id "G7881.3";
chr8	PacBio	exon	119785201	119785266	.	-	.	gene_id "ENSG00000064313"; transcript_id "G7881.3";
chr8	PacBio	exon	119788338	119788447	.	-	.	gene_id "ENSG00000064313"; transcript_id "G7881.3";
chr8	PacBio	exon	119788790	119788904	.	-	.	gene_id "ENSG00000064313"; transcript_id "G7881.3";
chr8	PacBio	exon	119789592	119789746	.	-	.	gene_id "ENSG00000064313"; transcript_id "G7881.3";
chr8	PacBio	exon	119791324	119791459	.	-	.	gene_id "ENSG00000064313"; transcript_id "G7881.3";
chr8	PacBio	exon	119793366	119793451	.	-	.	gene_id "ENSG00000064313"; transcript_id "G7881.3";
chr8	PacBio	exon	119795532	119795631	.	-	.	gene_id "ENSG00000064313"; transcript_id "G7881.3";
chr8	PacBio	exon	119796990	119797103	.	-	.	gene_id "ENSG00000064313"; transcript_id "G7881.3";
chr8	PacBio	exon	119797662	119797846	.	-	.	gene_id "ENSG00000064313"; transcript_id "G7881.3";
chr8	PacBio	exon	119801794	119802025	.	-	.	gene_id "ENSG00000064313"; transcript_id "G7881.3";
chr8	PacBio	exon	119803878	119804019	.	-	.	gene_id "ENSG00000064313"; transcript_id "G7881.3";
chr8	PacBio	exon	119819346	119819506	.	-	.	gene_id "ENSG00000064313"; transcript_id "G7881.3";
chr8	PacBio	exon	119831677	119831731	.	-	.	gene_id "ENSG00000064313"; transcript_id "G7881.3";
chr8	PacBio	exon	119832482	119832851	.	-	.	gene_id "ENSG00000064313"; transcript_id "G7881.3";
chr8	PacBio	CDS	119731924	119732186	.	-	.	gene_id "ENSG00000064313"; transcript_id "G7881.3";
chr8	PacBio	CDS	119742534	119742656	.	-	.	gene_id "ENSG00000064313"; transcript_id "G7881.3";
chr8	PacBio	CDS	119744288	119744393	.	-	.	gene_id "ENSG00000064313"; transcript_id "G7881.3";
chr8	PacBio	CDS	119746705	119746934	.	-	.	gene_id "ENSG00000064313"; transcript_id "G7881.3";
chr8	PacBio	CDS	119756006	119756115	.	-	.	gene_id "ENSG00000064313"; transcript_id "G7881.3";
chr8	PacBio	CDS	119758073	119758142	.	-	.	gene_id "ENSG00000064313"; transcript_id "G7881.3";
chr8	PacBio	CDS	119760599	119760738	.	-	.	gene_id "ENSG00000064313"; transcript_id "G7881.3";
chr8	PacBio	CDS	119762415	119762608	.	-	.	gene_id "ENSG00000064313"; transcript_id "G7881.3";
chr8	PacBio	CDS	119778019	119778129	.	-	.	gene_id "ENSG00000064313"; transcript_id "G7881.3";
chr8	PacBio	CDS	119781053	119781193	.	-	.	gene_id "ENSG00000064313"; transcript_id "G7881.3";
chr8	PacBio	CDS	119783381	119783633	.	-	.	gene_id "ENSG00000064313"; transcript_id "G7881.3";
chr8	PacBio	CDS	119785201	119785266	.	-	.	gene_id "ENSG00000064313"; transcript_id "G7881.3";
chr8	PacBio	CDS	119788338	119788447	.	-	.	gene_id "ENSG00000064313"; transcript_id "G7881.3";
chr8	PacBio	CDS	119788790	119788904	.	-	.	gene_id "ENSG00000064313"; transcript_id "G7881.3";
chr8	PacBio	CDS	119789592	119789746	.	-	.	gene_id "ENSG00000064313"; transcript_id "G7881.3";
chr8	PacBio	CDS	119791324	119791459	.	-	.	gene_id "ENSG00000064313"; transcript_id "G7881.3";
chr8	PacBio	CDS	119793366	119793451	.	-	.	gene_id "ENSG00000064313"; transcript_id "G7881.3";
chr8	PacBio	CDS	119795532	119795631	.	-	.	gene_id "ENSG00000064313"; transcript_id "G7881.3";
chr8	PacBio	CDS	119796990	119797103	.	-	.	gene_id "ENSG00000064313"; transcript_id "G7881.3";
chr8	PacBio	CDS	119797662	119797846	.	-	.	gene_id "ENSG00000064313"; transcript_id "G7881.3";
chr8	PacBio	CDS	119801794	119801952	.	-	.	gene_id "ENSG00000064313"; transcript_id "G7881.3";
chr8	PacBio	transcript	119730774	119832841	.	-	.	gene_id "ENSG00000064313"; transcript_id "G7881.4";
chr8	PacBio	exon	119730774	119732186	.	-	.	gene_id "ENSG00000064313"; transcript_id "G7881.4";
chr8	PacBio	exon	119742534	119742656	.	-	.	gene_id "ENSG00000064313"; transcript_id "G7881.4";
chr8	PacBio	exon	119744288	119744393	.	-	.	gene_id "ENSG00000064313"; transcript_id "G7881.4";
chr8	PacBio	exon	119746705	119746934	.	-	.	gene_id "ENSG00000064313"; transcript_id "G7881.4";
chr8	PacBio	exon	119756006	119756115	.	-	.	gene_id "ENSG00000064313"; transcript_id "G7881.4";
chr8	PacBio	exon	119758073	119758142	.	-	.	gene_id "ENSG00000064313"; transcript_id "G7881.4";
chr8	PacBio	exon	119760599	119760738	.	-	.	gene_id "ENSG00000064313"; transcript_id "G7881.4";
chr8	PacBio	exon	119762415	119762608	.	-	.	gene_id "ENSG00000064313"; transcript_id "G7881.4";
chr8	PacBio	exon	119778019	119778129	.	-	.	gene_id "ENSG00000064313"; transcript_id "G7881.4";
chr8	PacBio	exon	119781053	119781193	.	-	.	gene_id "ENSG00000064313"; transcript_id "G7881.4";
chr8	PacBio	exon	119783381	119783633	.	-	.	gene_id "ENSG00000064313"; transcript_id "G7881.4";
chr8	PacBio	exon	119785201	119785266	.	-	.	gene_id "ENSG00000064313"; transcript_id "G7881.4";
chr8	PacBio	exon	119788338	119788447	.	-	.	gene_id "ENSG00000064313"; transcript_id "G7881.4";
chr8	PacBio	exon	119788790	119788904	.	-	.	gene_id "ENSG00000064313"; transcript_id "G7881.4";
chr8	PacBio	exon	119789592	119789746	.	-	.	gene_id "ENSG00000064313"; transcript_id "G7881.4";
chr8	PacBio	exon	119791324	119791459	.	-	.	gene_id "ENSG00000064313"; transcript_id "G7881.4";
chr8	PacBio	exon	119793366	119793451	.	-	.	gene_id "ENSG00000064313"; transcript_id "G7881.4";
chr8	PacBio	exon	119795532	119795631	.	-	.	gene_id "ENSG00000064313"; transcript_id "G7881.4";
chr8	PacBio	exon	119796990	119797103	.	-	.	gene_id "ENSG00000064313"; transcript_id "G7881.4";
chr8	PacBio	exon	119797662	119797846	.	-	.	gene_id "ENSG00000064313"; transcript_id "G7881.4";
chr8	PacBio	exon	119801794	119802025	.	-	.	gene_id "ENSG00000064313"; transcript_id "G7881.4";
chr8	PacBio	exon	119803878	119804019	.	-	.	gene_id "ENSG00000064313"; transcript_id "G7881.4";
chr8	PacBio	exon	119806283	119806401	.	-	.	gene_id "ENSG00000064313"; transcript_id "G7881.4";
chr8	PacBio	exon	119819346	119819506	.	-	.	gene_id "ENSG00000064313"; transcript_id "G7881.4";
chr8	PacBio	exon	119831677	119831731	.	-	.	gene_id "ENSG00000064313"; transcript_id "G7881.4";
chr8	PacBio	exon	119832482	119832841	.	-	.	gene_id "ENSG00000064313"; transcript_id "G7881.4";
chr8	PacBio	CDS	119731924	119732186	.	-	.	gene_id "ENSG00000064313"; transcript_id "G7881.4";
chr8	PacBio	CDS	119742534	119742656	.	-	.	gene_id "ENSG00000064313"; transcript_id "G7881.4";
chr8	PacBio	CDS	119744288	119744393	.	-	.	gene_id "ENSG00000064313"; transcript_id "G7881.4";
chr8	PacBio	CDS	119746705	119746934	.	-	.	gene_id "ENSG00000064313"; transcript_id "G7881.4";
chr8	PacBio	CDS	119756006	119756115	.	-	.	gene_id "ENSG00000064313"; transcript_id "G7881.4";
chr8	PacBio	CDS	119758073	119758142	.	-	.	gene_id "ENSG00000064313"; transcript_id "G7881.4";
chr8	PacBio	CDS	119760599	119760738	.	-	.	gene_id "ENSG00000064313"; transcript_id "G7881.4";
chr8	PacBio	CDS	119762415	119762608	.	-	.	gene_id "ENSG00000064313"; transcript_id "G7881.4";
chr8	PacBio	CDS	119778019	119778129	.	-	.	gene_id "ENSG00000064313"; transcript_id "G7881.4";
chr8	PacBio	CDS	119781053	119781193	.	-	.	gene_id "ENSG00000064313"; transcript_id "G7881.4";
chr8	PacBio	CDS	119783381	119783633	.	-	.	gene_id "ENSG00000064313"; transcript_id "G7881.4";
chr8	PacBio	CDS	119785201	119785266	.	-	.	gene_id "ENSG00000064313"; transcript_id "G7881.4";
chr8	PacBio	CDS	119788338	119788447	.	-	.	gene_id "ENSG00000064313"; transcript_id "G7881.4";
chr8	PacBio	CDS	119788790	119788904	.	-	.	gene_id "ENSG00000064313"; transcript_id "G7881.4";
chr8	PacBio	CDS	119789592	119789746	.	-	.	gene_id "ENSG00000064313"; transcript_id "G7881.4";
chr8	PacBio	CDS	119791324	119791459	.	-	.	gene_id "ENSG00000064313"; transcript_id "G7881.4";
chr8	PacBio	CDS	119793366	119793451	.	-	.	gene_id "ENSG00000064313"; transcript_id "G7881.4";
chr8	PacBio	CDS	119795532	119795631	.	-	.	gene_id "ENSG00000064313"; transcript_id "G7881.4";
chr8	PacBio	CDS	119796990	119797103	.	-	.	gene_id "ENSG00000064313"; transcript_id "G7881.4";
chr8	PacBio	CDS	119797662	119797846	.	-	.	gene_id "ENSG00000064313"; transcript_id "G7881.4";
chr8	PacBio	CDS	119801794	119802025	.	-	.	gene_id "ENSG00000064313"; transcript_id "G7881.4";
chr8	PacBio	CDS	119803878	119804019	.	-	.	gene_id "ENSG00000064313"; transcript_id "G7881.4";
chr8	PacBio	CDS	119806283	119806401	.	-	.	gene_id "ENSG00000064313"; transcript_id "G7881.4";
chr8	PacBio	CDS	119819346	119819506	.	-	.	gene_id "ENSG00000064313"; transcript_id "G7881.4";
chr8	PacBio	CDS	119831677	119831731	.	-	.	gene_id "ENSG00000064313"; transcript_id "G7881.4";
chr8	PacBio	CDS	119832482	119832564	.	-	.	gene_id "ENSG00000064313"; transcript_id "G7881.4";
chr8	PacBio	transcript	119732059	119832841	.	-	.	gene_id "ENSG00000064313"; transcript_id "G7881.5";
chr8	PacBio	exon	119732059	119732186	.	-	.	gene_id "ENSG00000064313"; transcript_id "G7881.5";
chr8	PacBio	exon	119742534	119742656	.	-	.	gene_id "ENSG00000064313"; transcript_id "G7881.5";
chr8	PacBio	exon	119744288	119744393	.	-	.	gene_id "ENSG00000064313"; transcript_id "G7881.5";
chr8	PacBio	exon	119744881	119745036	.	-	.	gene_id "ENSG00000064313"; transcript_id "G7881.5";
chr8	PacBio	exon	119746705	119746934	.	-	.	gene_id "ENSG00000064313"; transcript_id "G7881.5";
chr8	PacBio	exon	119756006	119756115	.	-	.	gene_id "ENSG00000064313"; transcript_id "G7881.5";
chr8	PacBio	exon	119758073	119758142	.	-	.	gene_id "ENSG00000064313"; transcript_id "G7881.5";
chr8	PacBio	exon	119760599	119760738	.	-	.	gene_id "ENSG00000064313"; transcript_id "G7881.5";
chr8	PacBio	exon	119762415	119762608	.	-	.	gene_id "ENSG00000064313"; transcript_id "G7881.5";
chr8	PacBio	exon	119778019	119778129	.	-	.	gene_id "ENSG00000064313"; transcript_id "G7881.5";
chr8	PacBio	exon	119781053	119781193	.	-	.	gene_id "ENSG00000064313"; transcript_id "G7881.5";
chr8	PacBio	exon	119783381	119783633	.	-	.	gene_id "ENSG00000064313"; transcript_id "G7881.5";
chr8	PacBio	exon	119785201	119785266	.	-	.	gene_id "ENSG00000064313"; transcript_id "G7881.5";
chr8	PacBio	exon	119788338	119788447	.	-	.	gene_id "ENSG00000064313"; transcript_id "G7881.5";
chr8	PacBio	exon	119788790	119788904	.	-	.	gene_id "ENSG00000064313"; transcript_id "G7881.5";
chr8	PacBio	exon	119789592	119789746	.	-	.	gene_id "ENSG00000064313"; transcript_id "G7881.5";
chr8	PacBio	exon	119791324	119791459	.	-	.	gene_id "ENSG00000064313"; transcript_id "G7881.5";
chr8	PacBio	exon	119793366	119793451	.	-	.	gene_id "ENSG00000064313"; transcript_id "G7881.5";
chr8	PacBio	exon	119795532	119795631	.	-	.	gene_id "ENSG00000064313"; transcript_id "G7881.5";
chr8	PacBio	exon	119796990	119797103	.	-	.	gene_id "ENSG00000064313"; transcript_id "G7881.5";
chr8	PacBio	exon	119797662	119797846	.	-	.	gene_id "ENSG00000064313"; transcript_id "G7881.5";
chr8	PacBio	exon	119801794	119802025	.	-	.	gene_id "ENSG00000064313"; transcript_id "G7881.5";
chr8	PacBio	exon	119803878	119804019	.	-	.	gene_id "ENSG00000064313"; transcript_id "G7881.5";
chr8	PacBio	exon	119806283	119806401	.	-	.	gene_id "ENSG00000064313"; transcript_id "G7881.5";
chr8	PacBio	exon	119819346	119819506	.	-	.	gene_id "ENSG00000064313"; transcript_id "G7881.5";
chr8	PacBio	exon	119831677	119831731	.	-	.	gene_id "ENSG00000064313"; transcript_id "G7881.5";
chr8	PacBio	exon	119832482	119832841	.	-	.	gene_id "ENSG00000064313"; transcript_id "G7881.5";
chr8	PacBio	CDS	119732059	119732186	.	-	.	gene_id "ENSG00000064313"; transcript_id "G7881.5";
chr8	PacBio	CDS	119742534	119742656	.	-	.	gene_id "ENSG00000064313"; transcript_id "G7881.5";
chr8	PacBio	CDS	119744288	119744393	.	-	.	gene_id "ENSG00000064313"; transcript_id "G7881.5";
chr8	PacBio	CDS	119744881	119745036	.	-	.	gene_id "ENSG00000064313"; transcript_id "G7881.5";
chr8	PacBio	CDS	119746705	119746934	.	-	.	gene_id "ENSG00000064313"; transcript_id "G7881.5";
chr8	PacBio	CDS	119756006	119756115	.	-	.	gene_id "ENSG00000064313"; transcript_id "G7881.5";
chr8	PacBio	CDS	119758073	119758142	.	-	.	gene_id "ENSG00000064313"; transcript_id "G7881.5";
chr8	PacBio	CDS	119760599	119760738	.	-	.	gene_id "ENSG00000064313"; transcript_id "G7881.5";
chr8	PacBio	CDS	119762415	119762608	.	-	.	gene_id "ENSG00000064313"; transcript_id "G7881.5";
chr8	PacBio	CDS	119778019	119778129	.	-	.	gene_id "ENSG00000064313"; transcript_id "G7881.5";
chr8	PacBio	CDS	119781053	119781193	.	-	.	gene_id "ENSG00000064313"; transcript_id "G7881.5";
chr8	PacBio	CDS	119783381	119783633	.	-	.	gene_id "ENSG00000064313"; transcript_id "G7881.5";
chr8	PacBio	CDS	119785201	119785266	.	-	.	gene_id "ENSG00000064313"; transcript_id "G7881.5";
chr8	PacBio	CDS	119788338	119788447	.	-	.	gene_id "ENSG00000064313"; transcript_id "G7881.5";
chr8	PacBio	CDS	119788790	119788904	.	-	.	gene_id "ENSG00000064313"; transcript_id "G7881.5";
chr8	PacBio	CDS	119789592	119789746	.	-	.	gene_id "ENSG00000064313"; transcript_id "G7881.5";
chr8	PacBio	CDS	119791324	119791459	.	-	.	gene_id "ENSG00000064313"; transcript_id "G7881.5";
chr8	PacBio	CDS	119793366	119793451	.	-	.	gene_id "ENSG00000064313"; transcript_id "G7881.5";
chr8	PacBio	CDS	119795532	119795631	.	-	.	gene_id "ENSG00000064313"; transcript_id "G7881.5";
chr8	PacBio	CDS	119796990	119797103	.	-	.	gene_id "ENSG00000064313"; transcript_id "G7881.5";
chr8	PacBio	CDS	119797662	119797846	.	-	.	gene_id "ENSG00000064313"; transcript_id "G7881.5";
chr8	PacBio	CDS	119801794	119802025	.	-	.	gene_id "ENSG00000064313"; transcript_id "G7881.5";
chr8	PacBio	CDS	119803878	119804019	.	-	.	gene_id "ENSG00000064313"; transcript_id "G7881.5";
chr8	PacBio	CDS	119806283	119806401	.	-	.	gene_id "ENSG00000064313"; transcript_id "G7881.5";
chr8	PacBio	CDS	119819346	119819506	.	-	.	gene_id "ENSG00000064313"; transcript_id "G7881.5";
chr8	PacBio	CDS	119831677	119831731	.	-	.	gene_id "ENSG00000064313"; transcript_id "G7881.5";
chr8	PacBio	CDS	119832482	119832564	.	-	.	gene_id "ENSG00000064313"; transcript_id "G7881.5";
chr8	PacBio	transcript	119732062	119832841	.	-	.	gene_id "ENSG00000064313"; transcript_id "G7881.6";
chr8	PacBio	exon	119732062	119732186	.	-	.	gene_id "ENSG00000064313"; transcript_id "G7881.6";
chr8	PacBio	exon	119742534	119742656	.	-	.	gene_id "ENSG00000064313"; transcript_id "G7881.6";
chr8	PacBio	exon	119744288	119744393	.	-	.	gene_id "ENSG00000064313"; transcript_id "G7881.6";
chr8	PacBio	exon	119746705	119746934	.	-	.	gene_id "ENSG00000064313"; transcript_id "G7881.6";
chr8	PacBio	exon	119756006	119756115	.	-	.	gene_id "ENSG00000064313"; transcript_id "G7881.6";
chr8	PacBio	exon	119758073	119758142	.	-	.	gene_id "ENSG00000064313"; transcript_id "G7881.6";
chr8	PacBio	exon	119760599	119760738	.	-	.	gene_id "ENSG00000064313"; transcript_id "G7881.6";
chr8	PacBio	exon	119762415	119762608	.	-	.	gene_id "ENSG00000064313"; transcript_id "G7881.6";
chr8	PacBio	exon	119778019	119778129	.	-	.	gene_id "ENSG00000064313"; transcript_id "G7881.6";
chr8	PacBio	exon	119781053	119781193	.	-	.	gene_id "ENSG00000064313"; transcript_id "G7881.6";
chr8	PacBio	exon	119783381	119783633	.	-	.	gene_id "ENSG00000064313"; transcript_id "G7881.6";
chr8	PacBio	exon	119785201	119785266	.	-	.	gene_id "ENSG00000064313"; transcript_id "G7881.6";
chr8	PacBio	exon	119788338	119788447	.	-	.	gene_id "ENSG00000064313"; transcript_id "G7881.6";
chr8	PacBio	exon	119788790	119788904	.	-	.	gene_id "ENSG00000064313"; transcript_id "G7881.6";
chr8	PacBio	exon	119789592	119789746	.	-	.	gene_id "ENSG00000064313"; transcript_id "G7881.6";
chr8	PacBio	exon	119791324	119791459	.	-	.	gene_id "ENSG00000064313"; transcript_id "G7881.6";
chr8	PacBio	exon	119793366	119793451	.	-	.	gene_id "ENSG00000064313"; transcript_id "G7881.6";
chr8	PacBio	exon	119795532	119795631	.	-	.	gene_id "ENSG00000064313"; transcript_id "G7881.6";
chr8	PacBio	exon	119796990	119797103	.	-	.	gene_id "ENSG00000064313"; transcript_id "G7881.6";
chr8	PacBio	exon	119797662	119797846	.	-	.	gene_id "ENSG00000064313"; transcript_id "G7881.6";
chr8	PacBio	exon	119801794	119802025	.	-	.	gene_id "ENSG00000064313"; transcript_id "G7881.6";
chr8	PacBio	exon	119803878	119804019	.	-	.	gene_id "ENSG00000064313"; transcript_id "G7881.6";
chr8	PacBio	exon	119806283	119806401	.	-	.	gene_id "ENSG00000064313"; transcript_id "G7881.6";
chr8	PacBio	exon	119819346	119819506	.	-	.	gene_id "ENSG00000064313"; transcript_id "G7881.6";
chr8	PacBio	exon	119831677	119831731	.	-	.	gene_id "ENSG00000064313"; transcript_id "G7881.6";
chr8	PacBio	exon	119832482	119832841	.	-	.	gene_id "ENSG00000064313"; transcript_id "G7881.6";
chr8	PacBio	CDS	119732062	119732186	.	-	.	gene_id "ENSG00000064313"; transcript_id "G7881.6";
chr8	PacBio	CDS	119742534	119742656	.	-	.	gene_id "ENSG00000064313"; transcript_id "G7881.6";
chr8	PacBio	CDS	119744288	119744393	.	-	.	gene_id "ENSG00000064313"; transcript_id "G7881.6";
chr8	PacBio	CDS	119746705	119746934	.	-	.	gene_id "ENSG00000064313"; transcript_id "G7881.6";
chr8	PacBio	CDS	119756006	119756115	.	-	.	gene_id "ENSG00000064313"; transcript_id "G7881.6";
chr8	PacBio	CDS	119758073	119758142	.	-	.	gene_id "ENSG00000064313"; transcript_id "G7881.6";
chr8	PacBio	CDS	119760599	119760738	.	-	.	gene_id "ENSG00000064313"; transcript_id "G7881.6";
chr8	PacBio	CDS	119762415	119762608	.	-	.	gene_id "ENSG00000064313"; transcript_id "G7881.6";
chr8	PacBio	CDS	119778019	119778129	.	-	.	gene_id "ENSG00000064313"; transcript_id "G7881.6";
chr8	PacBio	CDS	119781053	119781193	.	-	.	gene_id "ENSG00000064313"; transcript_id "G7881.6";
chr8	PacBio	CDS	119783381	119783633	.	-	.	gene_id "ENSG00000064313"; transcript_id "G7881.6";
chr8	PacBio	CDS	119785201	119785266	.	-	.	gene_id "ENSG00000064313"; transcript_id "G7881.6";
chr8	PacBio	CDS	119788338	119788447	.	-	.	gene_id "ENSG00000064313"; transcript_id "G7881.6";
chr8	PacBio	CDS	119788790	119788904	.	-	.	gene_id "ENSG00000064313"; transcript_id "G7881.6";
chr8	PacBio	CDS	119789592	119789746	.	-	.	gene_id "ENSG00000064313"; transcript_id "G7881.6";
chr8	PacBio	CDS	119791324	119791459	.	-	.	gene_id "ENSG00000064313"; transcript_id "G7881.6";
chr8	PacBio	CDS	119793366	119793451	.	-	.	gene_id "ENSG00000064313"; transcript_id "G7881.6";
chr8	PacBio	CDS	119795532	119795631	.	-	.	gene_id "ENSG00000064313"; transcript_id "G7881.6";
chr8	PacBio	CDS	119796990	119797103	.	-	.	gene_id "ENSG00000064313"; transcript_id "G7881.6";
chr8	PacBio	CDS	119797662	119797846	.	-	.	gene_id "ENSG00000064313"; transcript_id "G7881.6";
chr8	PacBio	CDS	119801794	119802025	.	-	.	gene_id "ENSG00000064313"; transcript_id "G7881.6";
chr8	PacBio	CDS	119803878	119804019	.	-	.	gene_id "ENSG00000064313"; transcript_id "G7881.6";
chr8	PacBio	CDS	119806283	119806401	.	-	.	gene_id "ENSG00000064313"; transcript_id "G7881.6";
chr8	PacBio	CDS	119819346	119819506	.	-	.	gene_id "ENSG00000064313"; transcript_id "G7881.6";
chr8	PacBio	CDS	119831677	119831731	.	-	.	gene_id "ENSG00000064313"; transcript_id "G7881.6";
chr8	PacBio	CDS	119832482	119832564	.	-	.	gene_id "ENSG00000064313"; transcript_id "G7881.6";
chr8	PacBio	transcript	119732062	119832841	.	-	.	gene_id "ENSG00000064313"; transcript_id "G7881.7";
chr8	PacBio	exon	119732062	119732186	.	-	.	gene_id "ENSG00000064313"; transcript_id "G7881.7";
chr8	PacBio	exon	119742534	119742656	.	-	.	gene_id "ENSG00000064313"; transcript_id "G7881.7";
chr8	PacBio	exon	119744288	119744393	.	-	.	gene_id "ENSG00000064313"; transcript_id "G7881.7";
chr8	PacBio	exon	119746705	119746934	.	-	.	gene_id "ENSG00000064313"; transcript_id "G7881.7";
chr8	PacBio	exon	119756006	119756115	.	-	.	gene_id "ENSG00000064313"; transcript_id "G7881.7";
chr8	PacBio	exon	119758073	119758142	.	-	.	gene_id "ENSG00000064313"; transcript_id "G7881.7";
chr8	PacBio	exon	119760599	119760738	.	-	.	gene_id "ENSG00000064313"; transcript_id "G7881.7";
chr8	PacBio	exon	119762415	119762608	.	-	.	gene_id "ENSG00000064313"; transcript_id "G7881.7";
chr8	PacBio	exon	119778019	119778129	.	-	.	gene_id "ENSG00000064313"; transcript_id "G7881.7";
chr8	PacBio	exon	119781053	119781193	.	-	.	gene_id "ENSG00000064313"; transcript_id "G7881.7";
chr8	PacBio	exon	119783381	119783633	.	-	.	gene_id "ENSG00000064313"; transcript_id "G7881.7";
chr8	PacBio	exon	119785201	119785266	.	-	.	gene_id "ENSG00000064313"; transcript_id "G7881.7";
chr8	PacBio	exon	119788338	119788447	.	-	.	gene_id "ENSG00000064313"; transcript_id "G7881.7";
chr8	PacBio	exon	119788790	119788904	.	-	.	gene_id "ENSG00000064313"; transcript_id "G7881.7";
chr8	PacBio	exon	119789592	119789746	.	-	.	gene_id "ENSG00000064313"; transcript_id "G7881.7";
chr8	PacBio	exon	119791324	119791459	.	-	.	gene_id "ENSG00000064313"; transcript_id "G7881.7";
chr8	PacBio	exon	119793366	119793451	.	-	.	gene_id "ENSG00000064313"; transcript_id "G7881.7";
chr8	PacBio	exon	119795532	119795631	.	-	.	gene_id "ENSG00000064313"; transcript_id "G7881.7";
chr8	PacBio	exon	119797662	119797846	.	-	.	gene_id "ENSG00000064313"; transcript_id "G7881.7";
chr8	PacBio	exon	119801794	119802025	.	-	.	gene_id "ENSG00000064313"; transcript_id "G7881.7";
chr8	PacBio	exon	119803878	119804019	.	-	.	gene_id "ENSG00000064313"; transcript_id "G7881.7";
chr8	PacBio	exon	119806283	119806401	.	-	.	gene_id "ENSG00000064313"; transcript_id "G7881.7";
chr8	PacBio	exon	119819346	119819506	.	-	.	gene_id "ENSG00000064313"; transcript_id "G7881.7";
chr8	PacBio	exon	119831677	119831731	.	-	.	gene_id "ENSG00000064313"; transcript_id "G7881.7";
chr8	PacBio	exon	119832482	119832841	.	-	.	gene_id "ENSG00000064313"; transcript_id "G7881.7";
chr8	PacBio	CDS	119732062	119732186	.	-	.	gene_id "ENSG00000064313"; transcript_id "G7881.7";
chr8	PacBio	CDS	119742534	119742656	.	-	.	gene_id "ENSG00000064313"; transcript_id "G7881.7";
chr8	PacBio	CDS	119744288	119744393	.	-	.	gene_id "ENSG00000064313"; transcript_id "G7881.7";
chr8	PacBio	CDS	119746705	119746934	.	-	.	gene_id "ENSG00000064313"; transcript_id "G7881.7";
chr8	PacBio	CDS	119756006	119756115	.	-	.	gene_id "ENSG00000064313"; transcript_id "G7881.7";
chr8	PacBio	CDS	119758073	119758142	.	-	.	gene_id "ENSG00000064313"; transcript_id "G7881.7";
chr8	PacBio	CDS	119760599	119760738	.	-	.	gene_id "ENSG00000064313"; transcript_id "G7881.7";
chr8	PacBio	CDS	119762415	119762608	.	-	.	gene_id "ENSG00000064313"; transcript_id "G7881.7";
chr8	PacBio	CDS	119778019	119778129	.	-	.	gene_id "ENSG00000064313"; transcript_id "G7881.7";
chr8	PacBio	CDS	119781053	119781193	.	-	.	gene_id "ENSG00000064313"; transcript_id "G7881.7";
chr8	PacBio	CDS	119783381	119783633	.	-	.	gene_id "ENSG00000064313"; transcript_id "G7881.7";
chr8	PacBio	CDS	119785201	119785266	.	-	.	gene_id "ENSG00000064313"; transcript_id "G7881.7";
chr8	PacBio	CDS	119788338	119788447	.	-	.	gene_id "ENSG00000064313"; transcript_id "G7881.7";
chr8	PacBio	CDS	119788790	119788904	.	-	.	gene_id "ENSG00000064313"; transcript_id "G7881.7";
chr8	PacBio	CDS	119789592	119789746	.	-	.	gene_id "ENSG00000064313"; transcript_id "G7881.7";
chr8	PacBio	CDS	119791324	119791459	.	-	.	gene_id "ENSG00000064313"; transcript_id "G7881.7";
chr8	PacBio	CDS	119793366	119793451	.	-	.	gene_id "ENSG00000064313"; transcript_id "G7881.7";
chr8	PacBio	CDS	119795532	119795631	.	-	.	gene_id "ENSG00000064313"; transcript_id "G7881.7";
chr8	PacBio	CDS	119797662	119797846	.	-	.	gene_id "ENSG00000064313"; transcript_id "G7881.7";
chr8	PacBio	CDS	119801794	119802025	.	-	.	gene_id "ENSG00000064313"; transcript_id "G7881.7";
chr8	PacBio	CDS	119803878	119804019	.	-	.	gene_id "ENSG00000064313"; transcript_id "G7881.7";
chr8	PacBio	CDS	119806283	119806401	.	-	.	gene_id "ENSG00000064313"; transcript_id "G7881.7";
chr8	PacBio	CDS	119819346	119819506	.	-	.	gene_id "ENSG00000064313"; transcript_id "G7881.7";
chr8	PacBio	CDS	119831677	119831731	.	-	.	gene_id "ENSG00000064313"; transcript_id "G7881.7";
chr8	PacBio	CDS	119832482	119832564	.	-	.	gene_id "ENSG00000064313"; transcript_id "G7881.7";
chr8	PacBio	transcript	119788337	119832841	.	-	.	gene_id "ENSG00000064313"; transcript_id "G7881.8";
chr8	PacBio	exon	119788337	119788447	.	-	.	gene_id "ENSG00000064313"; transcript_id "G7881.8";
chr8	PacBio	exon	119788790	119788904	.	-	.	gene_id "ENSG00000064313"; transcript_id "G7881.8";
chr8	PacBio	exon	119789592	119789746	.	-	.	gene_id "ENSG00000064313"; transcript_id "G7881.8";
chr8	PacBio	exon	119791324	119791459	.	-	.	gene_id "ENSG00000064313"; transcript_id "G7881.8";
chr8	PacBio	exon	119793366	119793451	.	-	.	gene_id "ENSG00000064313"; transcript_id "G7881.8";
chr8	PacBio	exon	119795532	119795631	.	-	.	gene_id "ENSG00000064313"; transcript_id "G7881.8";
chr8	PacBio	exon	119796990	119797103	.	-	.	gene_id "ENSG00000064313"; transcript_id "G7881.8";
chr8	PacBio	exon	119797662	119797846	.	-	.	gene_id "ENSG00000064313"; transcript_id "G7881.8";
chr8	PacBio	exon	119801794	119802025	.	-	.	gene_id "ENSG00000064313"; transcript_id "G7881.8";
chr8	PacBio	exon	119803878	119804019	.	-	.	gene_id "ENSG00000064313"; transcript_id "G7881.8";
chr8	PacBio	exon	119806283	119806401	.	-	.	gene_id "ENSG00000064313"; transcript_id "G7881.8";
chr8	PacBio	exon	119819346	119819506	.	-	.	gene_id "ENSG00000064313"; transcript_id "G7881.8";
chr8	PacBio	exon	119831677	119831731	.	-	.	gene_id "ENSG00000064313"; transcript_id "G7881.8";
chr8	PacBio	exon	119832482	119832841	.	-	.	gene_id "ENSG00000064313"; transcript_id "G7881.8";
chr8	PacBio	CDS	119788337	119788447	.	-	.	gene_id "ENSG00000064313"; transcript_id "G7881.8";
chr8	PacBio	CDS	119788790	119788904	.	-	.	gene_id "ENSG00000064313"; transcript_id "G7881.8";
chr8	PacBio	CDS	119789592	119789746	.	-	.	gene_id "ENSG00000064313"; transcript_id "G7881.8";
chr8	PacBio	CDS	119791324	119791459	.	-	.	gene_id "ENSG00000064313"; transcript_id "G7881.8";
chr8	PacBio	CDS	119793366	119793451	.	-	.	gene_id "ENSG00000064313"; transcript_id "G7881.8";
chr8	PacBio	CDS	119795532	119795631	.	-	.	gene_id "ENSG00000064313"; transcript_id "G7881.8";
chr8	PacBio	CDS	119796990	119797103	.	-	.	gene_id "ENSG00000064313"; transcript_id "G7881.8";
chr8	PacBio	CDS	119797662	119797846	.	-	.	gene_id "ENSG00000064313"; transcript_id "G7881.8";
chr8	PacBio	CDS	119801794	119802025	.	-	.	gene_id "ENSG00000064313"; transcript_id "G7881.8";
chr8	PacBio	CDS	119803878	119804019	.	-	.	gene_id "ENSG00000064313"; transcript_id "G7881.8";
chr8	PacBio	CDS	119806283	119806401	.	-	.	gene_id "ENSG00000064313"; transcript_id "G7881.8";
chr8	PacBio	CDS	119819346	119819506	.	-	.	gene_id "ENSG00000064313"; transcript_id "G7881.8";
chr8	PacBio	CDS	119831677	119831731	.	-	.	gene_id "ENSG00000064313"; transcript_id "G7881.8";
chr8	PacBio	CDS	119832482	119832564	.	-	.	gene_id "ENSG00000064313"; transcript_id "G7881.8";
chr8	PacBio	transcript	119788341	119832841	.	-	.	gene_id "ENSG00000064313"; transcript_id "G7881.9";
chr8	PacBio	exon	119788341	119788447	.	-	.	gene_id "ENSG00000064313"; transcript_id "G7881.9";
chr8	PacBio	exon	119788790	119788904	.	-	.	gene_id "ENSG00000064313"; transcript_id "G7881.9";
chr8	PacBio	exon	119789592	119789746	.	-	.	gene_id "ENSG00000064313"; transcript_id "G7881.9";
chr8	PacBio	exon	119791324	119791459	.	-	.	gene_id "ENSG00000064313"; transcript_id "G7881.9";
chr8	PacBio	exon	119793366	119793451	.	-	.	gene_id "ENSG00000064313"; transcript_id "G7881.9";
chr8	PacBio	exon	119795532	119795631	.	-	.	gene_id "ENSG00000064313"; transcript_id "G7881.9";
chr8	PacBio	exon	119796990	119797103	.	-	.	gene_id "ENSG00000064313"; transcript_id "G7881.9";
chr8	PacBio	exon	119797662	119797846	.	-	.	gene_id "ENSG00000064313"; transcript_id "G7881.9";
chr8	PacBio	exon	119801794	119802025	.	-	.	gene_id "ENSG00000064313"; transcript_id "G7881.9";
chr8	PacBio	exon	119803878	119804019	.	-	.	gene_id "ENSG00000064313"; transcript_id "G7881.9";
chr8	PacBio	exon	119806283	119806401	.	-	.	gene_id "ENSG00000064313"; transcript_id "G7881.9";
chr8	PacBio	exon	119817984	119818058	.	-	.	gene_id "ENSG00000064313"; transcript_id "G7881.9";
chr8	PacBio	exon	119819346	119819506	.	-	.	gene_id "ENSG00000064313"; transcript_id "G7881.9";
chr8	PacBio	exon	119831677	119831731	.	-	.	gene_id "ENSG00000064313"; transcript_id "G7881.9";
chr8	PacBio	exon	119832482	119832841	.	-	.	gene_id "ENSG00000064313"; transcript_id "G7881.9";
chr8	PacBio	CDS	119788343	119788447	.	-	.	gene_id "ENSG00000064313"; transcript_id "G7881.9";
chr8	PacBio	CDS	119788790	119788904	.	-	.	gene_id "ENSG00000064313"; transcript_id "G7881.9";
chr8	PacBio	CDS	119789592	119789746	.	-	.	gene_id "ENSG00000064313"; transcript_id "G7881.9";
chr8	PacBio	CDS	119791324	119791459	.	-	.	gene_id "ENSG00000064313"; transcript_id "G7881.9";
chr8	PacBio	CDS	119793366	119793451	.	-	.	gene_id "ENSG00000064313"; transcript_id "G7881.9";
chr8	PacBio	CDS	119795532	119795631	.	-	.	gene_id "ENSG00000064313"; transcript_id "G7881.9";
chr8	PacBio	CDS	119796990	119797103	.	-	.	gene_id "ENSG00000064313"; transcript_id "G7881.9";
chr8	PacBio	CDS	119797662	119797846	.	-	.	gene_id "ENSG00000064313"; transcript_id "G7881.9";
chr8	PacBio	CDS	119801794	119802025	.	-	.	gene_id "ENSG00000064313"; transcript_id "G7881.9";
chr8	PacBio	CDS	119803878	119803930	.	-	.	gene_id "ENSG00000064313"; transcript_id "G7881.9";
chr8	PacBio	transcript	119788348	119832848	.	-	.	gene_id "ENSG00000064313"; transcript_id "G7881.10";
chr8	PacBio	exon	119788348	119788447	.	-	.	gene_id "ENSG00000064313"; transcript_id "G7881.10";
chr8	PacBio	exon	119788790	119788904	.	-	.	gene_id "ENSG00000064313"; transcript_id "G7881.10";
chr8	PacBio	exon	119789592	119789746	.	-	.	gene_id "ENSG00000064313"; transcript_id "G7881.10";
chr8	PacBio	exon	119791324	119791459	.	-	.	gene_id "ENSG00000064313"; transcript_id "G7881.10";
chr8	PacBio	exon	119793366	119793451	.	-	.	gene_id "ENSG00000064313"; transcript_id "G7881.10";
chr8	PacBio	exon	119795532	119795631	.	-	.	gene_id "ENSG00000064313"; transcript_id "G7881.10";
chr8	PacBio	exon	119796990	119797103	.	-	.	gene_id "ENSG00000064313"; transcript_id "G7881.10";
chr8	PacBio	exon	119797662	119797846	.	-	.	gene_id "ENSG00000064313"; transcript_id "G7881.10";
chr8	PacBio	exon	119801794	119802025	.	-	.	gene_id "ENSG00000064313"; transcript_id "G7881.10";
chr8	PacBio	exon	119803878	119804019	.	-	.	gene_id "ENSG00000064313"; transcript_id "G7881.10";
chr8	PacBio	exon	119806283	119806401	.	-	.	gene_id "ENSG00000064313"; transcript_id "G7881.10";
chr8	PacBio	exon	119831677	119831731	.	-	.	gene_id "ENSG00000064313"; transcript_id "G7881.10";
chr8	PacBio	exon	119832482	119832848	.	-	.	gene_id "ENSG00000064313"; transcript_id "G7881.10";
chr8	PacBio	CDS	119788349	119788447	.	-	.	gene_id "ENSG00000064313"; transcript_id "G7881.10";
chr8	PacBio	CDS	119788790	119788904	.	-	.	gene_id "ENSG00000064313"; transcript_id "G7881.10";
chr8	PacBio	CDS	119789592	119789746	.	-	.	gene_id "ENSG00000064313"; transcript_id "G7881.10";
chr8	PacBio	CDS	119791324	119791459	.	-	.	gene_id "ENSG00000064313"; transcript_id "G7881.10";
chr8	PacBio	CDS	119793366	119793451	.	-	.	gene_id "ENSG00000064313"; transcript_id "G7881.10";
chr8	PacBio	CDS	119795532	119795631	.	-	.	gene_id "ENSG00000064313"; transcript_id "G7881.10";
chr8	PacBio	CDS	119796990	119797103	.	-	.	gene_id "ENSG00000064313"; transcript_id "G7881.10";
chr8	PacBio	CDS	119797662	119797846	.	-	.	gene_id "ENSG00000064313"; transcript_id "G7881.10";
chr8	PacBio	CDS	119801794	119802025	.	-	.	gene_id "ENSG00000064313"; transcript_id "G7881.10";
chr8	PacBio	CDS	119803878	119803930	.	-	.	gene_id "ENSG00000064313"; transcript_id "G7881.10";
chr8	PacBio	transcript	119788349	119832862	.	-	.	gene_id "ENSG00000064313"; transcript_id "G7881.11";
chr8	PacBio	exon	119788349	119788447	.	-	.	gene_id "ENSG00000064313"; transcript_id "G7881.11";
chr8	PacBio	exon	119788790	119788904	.	-	.	gene_id "ENSG00000064313"; transcript_id "G7881.11";
chr8	PacBio	exon	119789592	119789746	.	-	.	gene_id "ENSG00000064313"; transcript_id "G7881.11";
chr8	PacBio	exon	119791324	119791459	.	-	.	gene_id "ENSG00000064313"; transcript_id "G7881.11";
chr8	PacBio	exon	119793366	119793451	.	-	.	gene_id "ENSG00000064313"; transcript_id "G7881.11";
chr8	PacBio	exon	119795532	119795631	.	-	.	gene_id "ENSG00000064313"; transcript_id "G7881.11";
chr8	PacBio	exon	119796990	119797103	.	-	.	gene_id "ENSG00000064313"; transcript_id "G7881.11";
chr8	PacBio	exon	119797662	119797846	.	-	.	gene_id "ENSG00000064313"; transcript_id "G7881.11";
chr8	PacBio	exon	119801794	119802025	.	-	.	gene_id "ENSG00000064313"; transcript_id "G7881.11";
chr8	PacBio	exon	119803878	119804019	.	-	.	gene_id "ENSG00000064313"; transcript_id "G7881.11";
chr8	PacBio	exon	119806283	119806401	.	-	.	gene_id "ENSG00000064313"; transcript_id "G7881.11";
chr8	PacBio	exon	119819346	119819506	.	-	.	gene_id "ENSG00000064313"; transcript_id "G7881.11";
chr8	PacBio	exon	119831677	119832862	.	-	.	gene_id "ENSG00000064313"; transcript_id "G7881.11";
chr8	PacBio	CDS	119788349	119788447	.	-	.	gene_id "ENSG00000064313"; transcript_id "G7881.11";
chr8	PacBio	CDS	119788790	119788904	.	-	.	gene_id "ENSG00000064313"; transcript_id "G7881.11";
chr8	PacBio	CDS	119789592	119789746	.	-	.	gene_id "ENSG00000064313"; transcript_id "G7881.11";
chr8	PacBio	CDS	119791324	119791459	.	-	.	gene_id "ENSG00000064313"; transcript_id "G7881.11";
chr8	PacBio	CDS	119793366	119793451	.	-	.	gene_id "ENSG00000064313"; transcript_id "G7881.11";
chr8	PacBio	CDS	119795532	119795631	.	-	.	gene_id "ENSG00000064313"; transcript_id "G7881.11";
chr8	PacBio	CDS	119796990	119797103	.	-	.	gene_id "ENSG00000064313"; transcript_id "G7881.11";
chr8	PacBio	CDS	119797662	119797846	.	-	.	gene_id "ENSG00000064313"; transcript_id "G7881.11";
chr8	PacBio	CDS	119801794	119802025	.	-	.	gene_id "ENSG00000064313"; transcript_id "G7881.11";
chr8	PacBio	CDS	119803878	119803930	.	-	.	gene_id "ENSG00000064313"; transcript_id "G7881.11";
chr8	PacBio	transcript	119833947	119855934	.	-	.	gene_id "ENSG00000136982"; transcript_id "G7882.1";
chr8	PacBio	exon	119833947	119835001	.	-	.	gene_id "ENSG00000136982"; transcript_id "G7882.1";
chr8	PacBio	exon	119838259	119838407	.	-	.	gene_id "ENSG00000136982"; transcript_id "G7882.1";
chr8	PacBio	exon	119841794	119841948	.	-	.	gene_id "ENSG00000136982"; transcript_id "G7882.1";
chr8	PacBio	exon	119842776	119842828	.	-	.	gene_id "ENSG00000136982"; transcript_id "G7882.1";
chr8	PacBio	exon	119843609	119843747	.	-	.	gene_id "ENSG00000136982"; transcript_id "G7882.1";
chr8	PacBio	exon	119846990	119847080	.	-	.	gene_id "ENSG00000136982"; transcript_id "G7882.1";
chr8	PacBio	exon	119850382	119850516	.	-	.	gene_id "ENSG00000136982"; transcript_id "G7882.1";
chr8	PacBio	exon	119853047	119853215	.	-	.	gene_id "ENSG00000136982"; transcript_id "G7882.1";
chr8	PacBio	exon	119855614	119855934	.	-	.	gene_id "ENSG00000136982"; transcript_id "G7882.1";
chr8	PacBio	CDS	119834893	119835001	.	-	.	gene_id "ENSG00000136982"; transcript_id "G7882.1";
chr8	PacBio	CDS	119838259	119838407	.	-	.	gene_id "ENSG00000136982"; transcript_id "G7882.1";
chr8	PacBio	CDS	119841794	119841948	.	-	.	gene_id "ENSG00000136982"; transcript_id "G7882.1";
chr8	PacBio	CDS	119842776	119842828	.	-	.	gene_id "ENSG00000136982"; transcript_id "G7882.1";
chr8	PacBio	CDS	119843609	119843747	.	-	.	gene_id "ENSG00000136982"; transcript_id "G7882.1";
chr8	PacBio	CDS	119846990	119847080	.	-	.	gene_id "ENSG00000136982"; transcript_id "G7882.1";
chr8	PacBio	CDS	119850382	119850516	.	-	.	gene_id "ENSG00000136982"; transcript_id "G7882.1";
chr8	PacBio	CDS	119853047	119853215	.	-	.	gene_id "ENSG00000136982"; transcript_id "G7882.1";
chr8	PacBio	CDS	119855614	119855795	.	-	.	gene_id "ENSG00000136982"; transcript_id "G7882.1";
chr8	PacBio	transcript	119833977	119855930	.	-	.	gene_id "ENSG00000136982"; transcript_id "G7882.2";
chr8	PacBio	exon	119833977	119835001	.	-	.	gene_id "ENSG00000136982"; transcript_id "G7882.2";
chr8	PacBio	exon	119838259	119838407	.	-	.	gene_id "ENSG00000136982"; transcript_id "G7882.2";
chr8	PacBio	exon	119841794	119841948	.	-	.	gene_id "ENSG00000136982"; transcript_id "G7882.2";
chr8	PacBio	exon	119842776	119842828	.	-	.	gene_id "ENSG00000136982"; transcript_id "G7882.2";
chr8	PacBio	exon	119843609	119843747	.	-	.	gene_id "ENSG00000136982"; transcript_id "G7882.2";
chr8	PacBio	exon	119846990	119847080	.	-	.	gene_id "ENSG00000136982"; transcript_id "G7882.2";
chr8	PacBio	exon	119853047	119853215	.	-	.	gene_id "ENSG00000136982"; transcript_id "G7882.2";
chr8	PacBio	exon	119855614	119855930	.	-	.	gene_id "ENSG00000136982"; transcript_id "G7882.2";
chr8	PacBio	CDS	119834893	119835001	.	-	.	gene_id "ENSG00000136982"; transcript_id "G7882.2";
chr8	PacBio	CDS	119838259	119838407	.	-	.	gene_id "ENSG00000136982"; transcript_id "G7882.2";
chr8	PacBio	CDS	119841794	119841948	.	-	.	gene_id "ENSG00000136982"; transcript_id "G7882.2";
chr8	PacBio	CDS	119842776	119842828	.	-	.	gene_id "ENSG00000136982"; transcript_id "G7882.2";
chr8	PacBio	CDS	119843609	119843747	.	-	.	gene_id "ENSG00000136982"; transcript_id "G7882.2";
chr8	PacBio	CDS	119846990	119847080	.	-	.	gene_id "ENSG00000136982"; transcript_id "G7882.2";
chr8	PacBio	CDS	119853047	119853215	.	-	.	gene_id "ENSG00000136982"; transcript_id "G7882.2";
chr8	PacBio	CDS	119855614	119855795	.	-	.	gene_id "ENSG00000136982"; transcript_id "G7882.2";
chr8	PacBio	transcript	119834060	119856031	.	-	.	gene_id "ENSG00000136982"; transcript_id "G7882.3";
chr8	PacBio	exon	119834060	119835001	.	-	.	gene_id "ENSG00000136982"; transcript_id "G7882.3";
chr8	PacBio	exon	119838259	119838407	.	-	.	gene_id "ENSG00000136982"; transcript_id "G7882.3";
chr8	PacBio	exon	119841794	119841948	.	-	.	gene_id "ENSG00000136982"; transcript_id "G7882.3";
chr8	PacBio	exon	119842776	119842828	.	-	.	gene_id "ENSG00000136982"; transcript_id "G7882.3";
chr8	PacBio	exon	119843609	119843747	.	-	.	gene_id "ENSG00000136982"; transcript_id "G7882.3";
chr8	PacBio	exon	119846990	119847080	.	-	.	gene_id "ENSG00000136982"; transcript_id "G7882.3";
chr8	PacBio	exon	119850382	119850516	.	-	.	gene_id "ENSG00000136982"; transcript_id "G7882.3";
chr8	PacBio	exon	119853047	119853215	.	-	.	gene_id "ENSG00000136982"; transcript_id "G7882.3";
chr8	PacBio	exon	119855614	119856031	.	-	.	gene_id "ENSG00000136982"; transcript_id "G7882.3";
chr8	PacBio	CDS	119834893	119835001	.	-	.	gene_id "ENSG00000136982"; transcript_id "G7882.3";
chr8	PacBio	CDS	119838259	119838407	.	-	.	gene_id "ENSG00000136982"; transcript_id "G7882.3";
chr8	PacBio	CDS	119841794	119841948	.	-	.	gene_id "ENSG00000136982"; transcript_id "G7882.3";
chr8	PacBio	CDS	119842776	119842828	.	-	.	gene_id "ENSG00000136982"; transcript_id "G7882.3";
chr8	PacBio	CDS	119843609	119843747	.	-	.	gene_id "ENSG00000136982"; transcript_id "G7882.3";
chr8	PacBio	CDS	119846990	119847080	.	-	.	gene_id "ENSG00000136982"; transcript_id "G7882.3";
chr8	PacBio	CDS	119850382	119850516	.	-	.	gene_id "ENSG00000136982"; transcript_id "G7882.3";
chr8	PacBio	CDS	119853047	119853215	.	-	.	gene_id "ENSG00000136982"; transcript_id "G7882.3";
chr8	PacBio	CDS	119855614	119855795	.	-	.	gene_id "ENSG00000136982"; transcript_id "G7882.3";
chr8	PacBio	transcript	119834654	119855924	.	-	.	gene_id "ENSG00000136982"; transcript_id "G7882.4";
chr8	PacBio	exon	119834654	119835001	.	-	.	gene_id "ENSG00000136982"; transcript_id "G7882.4";
chr8	PacBio	exon	119838259	119838407	.	-	.	gene_id "ENSG00000136982"; transcript_id "G7882.4";
chr8	PacBio	exon	119841794	119841948	.	-	.	gene_id "ENSG00000136982"; transcript_id "G7882.4";
chr8	PacBio	exon	119842776	119842828	.	-	.	gene_id "ENSG00000136982"; transcript_id "G7882.4";
chr8	PacBio	exon	119843609	119843747	.	-	.	gene_id "ENSG00000136982"; transcript_id "G7882.4";
chr8	PacBio	exon	119846990	119847080	.	-	.	gene_id "ENSG00000136982"; transcript_id "G7882.4";
chr8	PacBio	exon	119850382	119850516	.	-	.	gene_id "ENSG00000136982"; transcript_id "G7882.4";
chr8	PacBio	exon	119853047	119853215	.	-	.	gene_id "ENSG00000136982"; transcript_id "G7882.4";
chr8	PacBio	exon	119855614	119855924	.	-	.	gene_id "ENSG00000136982"; transcript_id "G7882.4";
chr8	PacBio	CDS	119834893	119835001	.	-	.	gene_id "ENSG00000136982"; transcript_id "G7882.4";
chr8	PacBio	CDS	119838259	119838407	.	-	.	gene_id "ENSG00000136982"; transcript_id "G7882.4";
chr8	PacBio	CDS	119841794	119841948	.	-	.	gene_id "ENSG00000136982"; transcript_id "G7882.4";
chr8	PacBio	CDS	119842776	119842828	.	-	.	gene_id "ENSG00000136982"; transcript_id "G7882.4";
chr8	PacBio	CDS	119843609	119843747	.	-	.	gene_id "ENSG00000136982"; transcript_id "G7882.4";
chr8	PacBio	CDS	119846990	119847080	.	-	.	gene_id "ENSG00000136982"; transcript_id "G7882.4";
chr8	PacBio	CDS	119850382	119850516	.	-	.	gene_id "ENSG00000136982"; transcript_id "G7882.4";
chr8	PacBio	CDS	119853047	119853215	.	-	.	gene_id "ENSG00000136982"; transcript_id "G7882.4";
chr8	PacBio	CDS	119855614	119855795	.	-	.	gene_id "ENSG00000136982"; transcript_id "G7882.4";
chr8	PacBio	transcript	119834838	119855909	.	-	.	gene_id "ENSG00000136982"; transcript_id "G7882.6";
chr8	PacBio	exon	119834838	119838407	.	-	.	gene_id "ENSG00000136982"; transcript_id "G7882.6";
chr8	PacBio	exon	119841794	119841948	.	-	.	gene_id "ENSG00000136982"; transcript_id "G7882.6";
chr8	PacBio	exon	119842776	119842828	.	-	.	gene_id "ENSG00000136982"; transcript_id "G7882.6";
chr8	PacBio	exon	119843609	119843747	.	-	.	gene_id "ENSG00000136982"; transcript_id "G7882.6";
chr8	PacBio	exon	119846990	119847080	.	-	.	gene_id "ENSG00000136982"; transcript_id "G7882.6";
chr8	PacBio	exon	119850382	119850516	.	-	.	gene_id "ENSG00000136982"; transcript_id "G7882.6";
chr8	PacBio	exon	119853047	119853215	.	-	.	gene_id "ENSG00000136982"; transcript_id "G7882.6";
chr8	PacBio	exon	119855614	119855909	.	-	.	gene_id "ENSG00000136982"; transcript_id "G7882.6";
chr8	PacBio	CDS	119838255	119838407	.	-	.	gene_id "ENSG00000136982"; transcript_id "G7882.6";
chr8	PacBio	CDS	119841794	119841948	.	-	.	gene_id "ENSG00000136982"; transcript_id "G7882.6";
chr8	PacBio	CDS	119842776	119842828	.	-	.	gene_id "ENSG00000136982"; transcript_id "G7882.6";
chr8	PacBio	CDS	119843609	119843747	.	-	.	gene_id "ENSG00000136982"; transcript_id "G7882.6";
chr8	PacBio	CDS	119846990	119847080	.	-	.	gene_id "ENSG00000136982"; transcript_id "G7882.6";
chr8	PacBio	CDS	119850382	119850516	.	-	.	gene_id "ENSG00000136982"; transcript_id "G7882.6";
chr8	PacBio	CDS	119853047	119853215	.	-	.	gene_id "ENSG00000136982"; transcript_id "G7882.6";
chr8	PacBio	CDS	119855614	119855795	.	-	.	gene_id "ENSG00000136982"; transcript_id "G7882.6";
chr8	PacBio	transcript	119834838	119856022	.	-	.	gene_id "ENSG00000136982"; transcript_id "G7882.5";
chr8	PacBio	exon	119834838	119835001	.	-	.	gene_id "ENSG00000136982"; transcript_id "G7882.5";
chr8	PacBio	exon	119838259	119838407	.	-	.	gene_id "ENSG00000136982"; transcript_id "G7882.5";
chr8	PacBio	exon	119841794	119841948	.	-	.	gene_id "ENSG00000136982"; transcript_id "G7882.5";
chr8	PacBio	exon	119842776	119842828	.	-	.	gene_id "ENSG00000136982"; transcript_id "G7882.5";
chr8	PacBio	exon	119843609	119843747	.	-	.	gene_id "ENSG00000136982"; transcript_id "G7882.5";
chr8	PacBio	exon	119846990	119847080	.	-	.	gene_id "ENSG00000136982"; transcript_id "G7882.5";
chr8	PacBio	exon	119850382	119850516	.	-	.	gene_id "ENSG00000136982"; transcript_id "G7882.5";
chr8	PacBio	exon	119853047	119853215	.	-	.	gene_id "ENSG00000136982"; transcript_id "G7882.5";
chr8	PacBio	exon	119855614	119856022	.	-	.	gene_id "ENSG00000136982"; transcript_id "G7882.5";
chr8	PacBio	CDS	119834893	119835001	.	-	.	gene_id "ENSG00000136982"; transcript_id "G7882.5";
chr8	PacBio	CDS	119838259	119838407	.	-	.	gene_id "ENSG00000136982"; transcript_id "G7882.5";
chr8	PacBio	CDS	119841794	119841948	.	-	.	gene_id "ENSG00000136982"; transcript_id "G7882.5";
chr8	PacBio	CDS	119842776	119842828	.	-	.	gene_id "ENSG00000136982"; transcript_id "G7882.5";
chr8	PacBio	CDS	119843609	119843747	.	-	.	gene_id "ENSG00000136982"; transcript_id "G7882.5";
chr8	PacBio	CDS	119846990	119847080	.	-	.	gene_id "ENSG00000136982"; transcript_id "G7882.5";
chr8	PacBio	CDS	119850382	119850516	.	-	.	gene_id "ENSG00000136982"; transcript_id "G7882.5";
chr8	PacBio	CDS	119853047	119853215	.	-	.	gene_id "ENSG00000136982"; transcript_id "G7882.5";
chr8	PacBio	CDS	119855614	119855795	.	-	.	gene_id "ENSG00000136982"; transcript_id "G7882.5";
chr8	PacBio	transcript	120395845	120445150	.	-	.	gene_id "ENSG00000172172"; transcript_id "G7883.1";
chr8	PacBio	exon	120395845	120396125	.	-	.	gene_id "ENSG00000172172"; transcript_id "G7883.1";
chr8	PacBio	exon	120413991	120414112	.	-	.	gene_id "ENSG00000172172"; transcript_id "G7883.1";
chr8	PacBio	exon	120419852	120419938	.	-	.	gene_id "ENSG00000172172"; transcript_id "G7883.1";
chr8	PacBio	exon	120425306	120425366	.	-	.	gene_id "ENSG00000172172"; transcript_id "G7883.1";
chr8	PacBio	exon	120432030	120432123	.	-	.	gene_id "ENSG00000172172"; transcript_id "G7883.1";
chr8	PacBio	exon	120443185	120443308	.	-	.	gene_id "ENSG00000172172"; transcript_id "G7883.1";
chr8	PacBio	exon	120445068	120445150	.	-	.	gene_id "ENSG00000172172"; transcript_id "G7883.1";
chr8	PacBio	CDS	120396104	120396125	.	-	.	gene_id "ENSG00000172172"; transcript_id "G7883.1";
chr8	PacBio	CDS	120413991	120414112	.	-	.	gene_id "ENSG00000172172"; transcript_id "G7883.1";
chr8	PacBio	CDS	120419852	120419938	.	-	.	gene_id "ENSG00000172172"; transcript_id "G7883.1";
chr8	PacBio	CDS	120425306	120425366	.	-	.	gene_id "ENSG00000172172"; transcript_id "G7883.1";
chr8	PacBio	CDS	120432030	120432123	.	-	.	gene_id "ENSG00000172172"; transcript_id "G7883.1";
chr8	PacBio	CDS	120443185	120443263	.	-	.	gene_id "ENSG00000172172"; transcript_id "G7883.1";
chr8	PacBio	transcript	120443483	120445402	.	-	.	gene_id "ENSG00000172172"; transcript_id "G7883.2";
chr8	PacBio	exon	120443483	120445402	.	-	.	gene_id "ENSG00000172172"; transcript_id "G7883.2";
chr8	PacBio	transcript	120445408	120523643	.	+	.	gene_id "ENSG00000172167"; transcript_id "G7884.1";
chr8	PacBio	exon	120445408	120445588	.	+	.	gene_id "ENSG00000172167"; transcript_id "G7884.1";
chr8	PacBio	exon	120446433	120446513	.	+	.	gene_id "ENSG00000172167"; transcript_id "G7884.1";
chr8	PacBio	exon	120451003	120451076	.	+	.	gene_id "ENSG00000172167"; transcript_id "G7884.1";
chr8	PacBio	exon	120451171	120451322	.	+	.	gene_id "ENSG00000172167"; transcript_id "G7884.1";
chr8	PacBio	exon	120453847	120453905	.	+	.	gene_id "ENSG00000172167"; transcript_id "G7884.1";
chr8	PacBio	exon	120455435	120455579	.	+	.	gene_id "ENSG00000172167"; transcript_id "G7884.1";
chr8	PacBio	exon	120456553	120456670	.	+	.	gene_id "ENSG00000172167"; transcript_id "G7884.1";
chr8	PacBio	exon	120459215	120459349	.	+	.	gene_id "ENSG00000172167"; transcript_id "G7884.1";
chr8	PacBio	exon	120461161	120461255	.	+	.	gene_id "ENSG00000172167"; transcript_id "G7884.1";
chr8	PacBio	exon	120463692	120463761	.	+	.	gene_id "ENSG00000172167"; transcript_id "G7884.1";
chr8	PacBio	exon	120470820	120470937	.	+	.	gene_id "ENSG00000172167"; transcript_id "G7884.1";
chr8	PacBio	exon	120488159	120488332	.	+	.	gene_id "ENSG00000172167"; transcript_id "G7884.1";
chr8	PacBio	exon	120490463	120490570	.	+	.	gene_id "ENSG00000172167"; transcript_id "G7884.1";
chr8	PacBio	exon	120497393	120497554	.	+	.	gene_id "ENSG00000172167"; transcript_id "G7884.1";
chr8	PacBio	exon	120502492	120502609	.	+	.	gene_id "ENSG00000172167"; transcript_id "G7884.1";
chr8	PacBio	exon	120506706	120506861	.	+	.	gene_id "ENSG00000172167"; transcript_id "G7884.1";
chr8	PacBio	exon	120509934	120510029	.	+	.	gene_id "ENSG00000172167"; transcript_id "G7884.1";
chr8	PacBio	exon	120515925	120516191	.	+	.	gene_id "ENSG00000172167"; transcript_id "G7884.1";
chr8	PacBio	exon	120517851	120518100	.	+	.	gene_id "ENSG00000172167"; transcript_id "G7884.1";
chr8	PacBio	exon	120518704	120518817	.	+	.	gene_id "ENSG00000172167"; transcript_id "G7884.1";
chr8	PacBio	exon	120522654	120522719	.	+	.	gene_id "ENSG00000172167"; transcript_id "G7884.1";
chr8	PacBio	exon	120523298	120523643	.	+	.	gene_id "ENSG00000172167"; transcript_id "G7884.1";
chr8	PacBio	CDS	120445471	120445588	.	+	.	gene_id "ENSG00000172167"; transcript_id "G7884.1";
chr8	PacBio	CDS	120446433	120446513	.	+	.	gene_id "ENSG00000172167"; transcript_id "G7884.1";
chr8	PacBio	CDS	120451003	120451076	.	+	.	gene_id "ENSG00000172167"; transcript_id "G7884.1";
chr8	PacBio	CDS	120451171	120451322	.	+	.	gene_id "ENSG00000172167"; transcript_id "G7884.1";
chr8	PacBio	CDS	120453847	120453905	.	+	.	gene_id "ENSG00000172167"; transcript_id "G7884.1";
chr8	PacBio	CDS	120455435	120455579	.	+	.	gene_id "ENSG00000172167"; transcript_id "G7884.1";
chr8	PacBio	CDS	120456553	120456670	.	+	.	gene_id "ENSG00000172167"; transcript_id "G7884.1";
chr8	PacBio	CDS	120459215	120459349	.	+	.	gene_id "ENSG00000172167"; transcript_id "G7884.1";
chr8	PacBio	CDS	120461161	120461255	.	+	.	gene_id "ENSG00000172167"; transcript_id "G7884.1";
chr8	PacBio	CDS	120463692	120463761	.	+	.	gene_id "ENSG00000172167"; transcript_id "G7884.1";
chr8	PacBio	CDS	120470820	120470937	.	+	.	gene_id "ENSG00000172167"; transcript_id "G7884.1";
chr8	PacBio	CDS	120488159	120488332	.	+	.	gene_id "ENSG00000172167"; transcript_id "G7884.1";
chr8	PacBio	CDS	120490463	120490570	.	+	.	gene_id "ENSG00000172167"; transcript_id "G7884.1";
chr8	PacBio	CDS	120497393	120497554	.	+	.	gene_id "ENSG00000172167"; transcript_id "G7884.1";
chr8	PacBio	CDS	120502492	120502609	.	+	.	gene_id "ENSG00000172167"; transcript_id "G7884.1";
chr8	PacBio	CDS	120506706	120506861	.	+	.	gene_id "ENSG00000172167"; transcript_id "G7884.1";
chr8	PacBio	CDS	120509934	120510029	.	+	.	gene_id "ENSG00000172167"; transcript_id "G7884.1";
chr8	PacBio	CDS	120515925	120516191	.	+	.	gene_id "ENSG00000172167"; transcript_id "G7884.1";
chr8	PacBio	CDS	120517851	120518100	.	+	.	gene_id "ENSG00000172167"; transcript_id "G7884.1";
chr8	PacBio	CDS	120518704	120518817	.	+	.	gene_id "ENSG00000172167"; transcript_id "G7884.1";
chr8	PacBio	CDS	120522654	120522719	.	+	.	gene_id "ENSG00000172167"; transcript_id "G7884.1";
chr8	PacBio	CDS	120523298	120523336	.	+	.	gene_id "ENSG00000172167"; transcript_id "G7884.1";
chr8	PacBio	transcript	120445411	120457946	.	+	.	gene_id "ENSG00000172167"; transcript_id "G7884.2";
chr8	PacBio	exon	120445411	120445588	.	+	.	gene_id "ENSG00000172167"; transcript_id "G7884.2";
chr8	PacBio	exon	120446433	120446513	.	+	.	gene_id "ENSG00000172167"; transcript_id "G7884.2";
chr8	PacBio	exon	120451003	120451076	.	+	.	gene_id "ENSG00000172167"; transcript_id "G7884.2";
chr8	PacBio	exon	120451171	120451322	.	+	.	gene_id "ENSG00000172167"; transcript_id "G7884.2";
chr8	PacBio	exon	120453847	120453905	.	+	.	gene_id "ENSG00000172167"; transcript_id "G7884.2";
chr8	PacBio	exon	120455435	120455579	.	+	.	gene_id "ENSG00000172167"; transcript_id "G7884.2";
chr8	PacBio	exon	120456553	120457946	.	+	.	gene_id "ENSG00000172167"; transcript_id "G7884.2";
chr8	PacBio	CDS	120445471	120445588	.	+	.	gene_id "ENSG00000172167"; transcript_id "G7884.2";
chr8	PacBio	CDS	120446433	120446513	.	+	.	gene_id "ENSG00000172167"; transcript_id "G7884.2";
chr8	PacBio	CDS	120451003	120451076	.	+	.	gene_id "ENSG00000172167"; transcript_id "G7884.2";
chr8	PacBio	CDS	120451171	120451322	.	+	.	gene_id "ENSG00000172167"; transcript_id "G7884.2";
chr8	PacBio	CDS	120453847	120453905	.	+	.	gene_id "ENSG00000172167"; transcript_id "G7884.2";
chr8	PacBio	CDS	120455435	120455579	.	+	.	gene_id "ENSG00000172167"; transcript_id "G7884.2";
chr8	PacBio	CDS	120456553	120456739	.	+	.	gene_id "ENSG00000172167"; transcript_id "G7884.2";
chr8	PacBio	transcript	120445419	120470520	.	+	.	gene_id "ENSG00000172167"; transcript_id "G7884.3";
chr8	PacBio	exon	120445419	120445588	.	+	.	gene_id "ENSG00000172167"; transcript_id "G7884.3";
chr8	PacBio	exon	120446433	120446513	.	+	.	gene_id "ENSG00000172167"; transcript_id "G7884.3";
chr8	PacBio	exon	120451003	120451076	.	+	.	gene_id "ENSG00000172167"; transcript_id "G7884.3";
chr8	PacBio	exon	120451171	120451322	.	+	.	gene_id "ENSG00000172167"; transcript_id "G7884.3";
chr8	PacBio	exon	120453847	120453905	.	+	.	gene_id "ENSG00000172167"; transcript_id "G7884.3";
chr8	PacBio	exon	120455435	120455579	.	+	.	gene_id "ENSG00000172167"; transcript_id "G7884.3";
chr8	PacBio	exon	120456553	120456670	.	+	.	gene_id "ENSG00000172167"; transcript_id "G7884.3";
chr8	PacBio	exon	120459215	120459349	.	+	.	gene_id "ENSG00000172167"; transcript_id "G7884.3";
chr8	PacBio	exon	120461161	120461255	.	+	.	gene_id "ENSG00000172167"; transcript_id "G7884.3";
chr8	PacBio	exon	120463692	120463761	.	+	.	gene_id "ENSG00000172167"; transcript_id "G7884.3";
chr8	PacBio	exon	120468427	120470520	.	+	.	gene_id "ENSG00000172167"; transcript_id "G7884.3";
chr8	PacBio	CDS	120445471	120445588	.	+	.	gene_id "ENSG00000172167"; transcript_id "G7884.3";
chr8	PacBio	CDS	120446433	120446513	.	+	.	gene_id "ENSG00000172167"; transcript_id "G7884.3";
chr8	PacBio	CDS	120451003	120451076	.	+	.	gene_id "ENSG00000172167"; transcript_id "G7884.3";
chr8	PacBio	CDS	120451171	120451322	.	+	.	gene_id "ENSG00000172167"; transcript_id "G7884.3";
chr8	PacBio	CDS	120453847	120453905	.	+	.	gene_id "ENSG00000172167"; transcript_id "G7884.3";
chr8	PacBio	CDS	120455435	120455579	.	+	.	gene_id "ENSG00000172167"; transcript_id "G7884.3";
chr8	PacBio	CDS	120456553	120456670	.	+	.	gene_id "ENSG00000172167"; transcript_id "G7884.3";
chr8	PacBio	CDS	120459215	120459349	.	+	.	gene_id "ENSG00000172167"; transcript_id "G7884.3";
chr8	PacBio	CDS	120461161	120461255	.	+	.	gene_id "ENSG00000172167"; transcript_id "G7884.3";
chr8	PacBio	CDS	120463692	120463761	.	+	.	gene_id "ENSG00000172167"; transcript_id "G7884.3";
chr8	PacBio	CDS	120468427	120468555	.	+	.	gene_id "ENSG00000172167"; transcript_id "G7884.3";
chr8	PacBio	transcript	120445419	120475517	.	+	.	gene_id "ENSG00000172167"; transcript_id "G7884.4";
chr8	PacBio	exon	120445419	120445588	.	+	.	gene_id "ENSG00000172167"; transcript_id "G7884.4";
chr8	PacBio	exon	120446433	120446513	.	+	.	gene_id "ENSG00000172167"; transcript_id "G7884.4";
chr8	PacBio	exon	120451003	120451076	.	+	.	gene_id "ENSG00000172167"; transcript_id "G7884.4";
chr8	PacBio	exon	120451171	120451322	.	+	.	gene_id "ENSG00000172167"; transcript_id "G7884.4";
chr8	PacBio	exon	120453847	120453905	.	+	.	gene_id "ENSG00000172167"; transcript_id "G7884.4";
chr8	PacBio	exon	120455435	120455579	.	+	.	gene_id "ENSG00000172167"; transcript_id "G7884.4";
chr8	PacBio	exon	120456553	120456670	.	+	.	gene_id "ENSG00000172167"; transcript_id "G7884.4";
chr8	PacBio	exon	120459215	120459349	.	+	.	gene_id "ENSG00000172167"; transcript_id "G7884.4";
chr8	PacBio	exon	120461161	120461255	.	+	.	gene_id "ENSG00000172167"; transcript_id "G7884.4";
chr8	PacBio	exon	120463692	120463761	.	+	.	gene_id "ENSG00000172167"; transcript_id "G7884.4";
chr8	PacBio	exon	120470820	120470937	.	+	.	gene_id "ENSG00000172167"; transcript_id "G7884.4";
chr8	PacBio	exon	120471728	120475517	.	+	.	gene_id "ENSG00000172167"; transcript_id "G7884.4";
chr8	PacBio	CDS	120445471	120445588	.	+	.	gene_id "ENSG00000172167"; transcript_id "G7884.4";
chr8	PacBio	CDS	120446433	120446513	.	+	.	gene_id "ENSG00000172167"; transcript_id "G7884.4";
chr8	PacBio	CDS	120451003	120451076	.	+	.	gene_id "ENSG00000172167"; transcript_id "G7884.4";
chr8	PacBio	CDS	120451171	120451322	.	+	.	gene_id "ENSG00000172167"; transcript_id "G7884.4";
chr8	PacBio	CDS	120453847	120453905	.	+	.	gene_id "ENSG00000172167"; transcript_id "G7884.4";
chr8	PacBio	CDS	120455435	120455579	.	+	.	gene_id "ENSG00000172167"; transcript_id "G7884.4";
chr8	PacBio	CDS	120456553	120456670	.	+	.	gene_id "ENSG00000172167"; transcript_id "G7884.4";
chr8	PacBio	CDS	120459215	120459349	.	+	.	gene_id "ENSG00000172167"; transcript_id "G7884.4";
chr8	PacBio	CDS	120461161	120461255	.	+	.	gene_id "ENSG00000172167"; transcript_id "G7884.4";
chr8	PacBio	CDS	120463692	120463761	.	+	.	gene_id "ENSG00000172167"; transcript_id "G7884.4";
chr8	PacBio	CDS	120470820	120470937	.	+	.	gene_id "ENSG00000172167"; transcript_id "G7884.4";
chr8	PacBio	CDS	120471728	120471747	.	+	.	gene_id "ENSG00000172167"; transcript_id "G7884.4";
chr8	PacBio	transcript	120536287	120812046	.	-	.	gene_id "ENSG00000172164"; transcript_id "G7885.1";
chr8	PacBio	exon	120536287	120538969	.	-	.	gene_id "ENSG00000172164"; transcript_id "G7885.1";
chr8	PacBio	exon	120541810	120542000	.	-	.	gene_id "ENSG00000172164"; transcript_id "G7885.1";
chr8	PacBio	exon	120548762	120548958	.	-	.	gene_id "ENSG00000172164"; transcript_id "G7885.1";
chr8	PacBio	exon	120575086	120575225	.	-	.	gene_id "ENSG00000172164"; transcript_id "G7885.1";
chr8	PacBio	exon	120632444	120632651	.	-	.	gene_id "ENSG00000172164"; transcript_id "G7885.1";
chr8	PacBio	exon	120693692	120693908	.	-	.	gene_id "ENSG00000172164"; transcript_id "G7885.1";
chr8	PacBio	exon	120811273	120812046	.	-	.	gene_id "ENSG00000172164"; transcript_id "G7885.1";
chr8	PacBio	CDS	120538877	120538969	.	-	.	gene_id "ENSG00000172164"; transcript_id "G7885.1";
chr8	PacBio	CDS	120541810	120542000	.	-	.	gene_id "ENSG00000172164"; transcript_id "G7885.1";
chr8	PacBio	CDS	120548762	120548958	.	-	.	gene_id "ENSG00000172164"; transcript_id "G7885.1";
chr8	PacBio	CDS	120575086	120575225	.	-	.	gene_id "ENSG00000172164"; transcript_id "G7885.1";
chr8	PacBio	CDS	120632444	120632651	.	-	.	gene_id "ENSG00000172164"; transcript_id "G7885.1";
chr8	PacBio	CDS	120693692	120693908	.	-	.	gene_id "ENSG00000172164"; transcript_id "G7885.1";
chr8	PacBio	CDS	120811273	120811843	.	-	.	gene_id "ENSG00000172164"; transcript_id "G7885.1";
chr8	PacBio	transcript	120537876	120812140	.	-	.	gene_id "ENSG00000172164"; transcript_id "G7885.2";
chr8	PacBio	exon	120537876	120538969	.	-	.	gene_id "ENSG00000172164"; transcript_id "G7885.2";
chr8	PacBio	exon	120541810	120542000	.	-	.	gene_id "ENSG00000172164"; transcript_id "G7885.2";
chr8	PacBio	exon	120548762	120548958	.	-	.	gene_id "ENSG00000172164"; transcript_id "G7885.2";
chr8	PacBio	exon	120575086	120575225	.	-	.	gene_id "ENSG00000172164"; transcript_id "G7885.2";
chr8	PacBio	exon	120632444	120632651	.	-	.	gene_id "ENSG00000172164"; transcript_id "G7885.2";
chr8	PacBio	exon	120693692	120693908	.	-	.	gene_id "ENSG00000172164"; transcript_id "G7885.2";
chr8	PacBio	exon	120811273	120812140	.	-	.	gene_id "ENSG00000172164"; transcript_id "G7885.2";
chr8	PacBio	CDS	120538877	120538969	.	-	.	gene_id "ENSG00000172164"; transcript_id "G7885.2";
chr8	PacBio	CDS	120541810	120542000	.	-	.	gene_id "ENSG00000172164"; transcript_id "G7885.2";
chr8	PacBio	CDS	120548762	120548958	.	-	.	gene_id "ENSG00000172164"; transcript_id "G7885.2";
chr8	PacBio	CDS	120575086	120575225	.	-	.	gene_id "ENSG00000172164"; transcript_id "G7885.2";
chr8	PacBio	CDS	120632444	120632651	.	-	.	gene_id "ENSG00000172164"; transcript_id "G7885.2";
chr8	PacBio	CDS	120693692	120693908	.	-	.	gene_id "ENSG00000172164"; transcript_id "G7885.2";
chr8	PacBio	CDS	120811273	120811843	.	-	.	gene_id "ENSG00000172164"; transcript_id "G7885.2";
chr8	PacBio	transcript	120807935	120812150	.	-	.	gene_id "ENSG00000172164"; transcript_id "G7885.3";
chr8	PacBio	exon	120807935	120812150	.	-	.	gene_id "ENSG00000172164"; transcript_id "G7885.3";
chr8	PacBio	CDS	120811037	120811843	.	-	.	gene_id "ENSG00000172164"; transcript_id "G7885.3";
chr8	PacBio	transcript	120809457	120812209	.	-	.	gene_id "ENSG00000172164"; transcript_id "G7885.4";
chr8	PacBio	exon	120809457	120812209	.	-	.	gene_id "ENSG00000172164"; transcript_id "G7885.4";
chr8	PacBio	CDS	120811037	120811843	.	-	.	gene_id "ENSG00000172164"; transcript_id "G7885.4";
chr8	PacBio	transcript	123013344	123042331	.	-	.	gene_id "ENSG00000136986"; transcript_id "G7886.1";
chr8	PacBio	exon	123013344	123015585	.	-	.	gene_id "ENSG00000136986"; transcript_id "G7886.1";
chr8	PacBio	exon	123019195	123019305	.	-	.	gene_id "ENSG00000136986"; transcript_id "G7886.1";
chr8	PacBio	exon	123021447	123022779	.	-	.	gene_id "ENSG00000136986"; transcript_id "G7886.1";
chr8	PacBio	exon	123023713	123023739	.	-	.	gene_id "ENSG00000136986"; transcript_id "G7886.1";
chr8	PacBio	exon	123024986	123025050	.	-	.	gene_id "ENSG00000136986"; transcript_id "G7886.1";
chr8	PacBio	exon	123030605	123030716	.	-	.	gene_id "ENSG00000136986"; transcript_id "G7886.1";
chr8	PacBio	exon	123041970	123042331	.	-	.	gene_id "ENSG00000136986"; transcript_id "G7886.1";
chr8	PacBio	CDS	123022525	123022779	.	-	.	gene_id "ENSG00000136986"; transcript_id "G7886.1";
chr8	PacBio	CDS	123023713	123023739	.	-	.	gene_id "ENSG00000136986"; transcript_id "G7886.1";
chr8	PacBio	CDS	123024986	123025050	.	-	.	gene_id "ENSG00000136986"; transcript_id "G7886.1";
chr8	PacBio	CDS	123030605	123030716	.	-	.	gene_id "ENSG00000136986"; transcript_id "G7886.1";
chr8	PacBio	CDS	123041970	123042122	.	-	.	gene_id "ENSG00000136986"; transcript_id "G7886.1";
chr8	PacBio	transcript	123013348	123038415	.	-	.	gene_id "ENSG00000136986"; transcript_id "G7886.2";
chr8	PacBio	exon	123013348	123015585	.	-	.	gene_id "ENSG00000136986"; transcript_id "G7886.2";
chr8	PacBio	exon	123019195	123019305	.	-	.	gene_id "ENSG00000136986"; transcript_id "G7886.2";
chr8	PacBio	exon	123021447	123021499	.	-	.	gene_id "ENSG00000136986"; transcript_id "G7886.2";
chr8	PacBio	exon	123022684	123022779	.	-	.	gene_id "ENSG00000136986"; transcript_id "G7886.2";
chr8	PacBio	exon	123023713	123023739	.	-	.	gene_id "ENSG00000136986"; transcript_id "G7886.2";
chr8	PacBio	exon	123024986	123025050	.	-	.	gene_id "ENSG00000136986"; transcript_id "G7886.2";
chr8	PacBio	exon	123030605	123030716	.	-	.	gene_id "ENSG00000136986"; transcript_id "G7886.2";
chr8	PacBio	exon	123038282	123038415	.	-	.	gene_id "ENSG00000136986"; transcript_id "G7886.2";
chr8	PacBio	CDS	123015447	123015585	.	-	.	gene_id "ENSG00000136986"; transcript_id "G7886.2";
chr8	PacBio	CDS	123019195	123019305	.	-	.	gene_id "ENSG00000136986"; transcript_id "G7886.2";
chr8	PacBio	CDS	123021447	123021499	.	-	.	gene_id "ENSG00000136986"; transcript_id "G7886.2";
chr8	PacBio	CDS	123022684	123022779	.	-	.	gene_id "ENSG00000136986"; transcript_id "G7886.2";
chr8	PacBio	CDS	123023713	123023724	.	-	.	gene_id "ENSG00000136986"; transcript_id "G7886.2";
chr8	PacBio	transcript	123013348	123042297	.	-	.	gene_id "ENSG00000136986"; transcript_id "G7886.5";
chr8	PacBio	exon	123013348	123015585	.	-	.	gene_id "ENSG00000136986"; transcript_id "G7886.5";
chr8	PacBio	exon	123019195	123019305	.	-	.	gene_id "ENSG00000136986"; transcript_id "G7886.5";
chr8	PacBio	exon	123021447	123021499	.	-	.	gene_id "ENSG00000136986"; transcript_id "G7886.5";
chr8	PacBio	exon	123041970	123042297	.	-	.	gene_id "ENSG00000136986"; transcript_id "G7886.5";
chr8	PacBio	CDS	123015447	123015585	.	-	.	gene_id "ENSG00000136986"; transcript_id "G7886.5";
chr8	PacBio	CDS	123019195	123019305	.	-	.	gene_id "ENSG00000136986"; transcript_id "G7886.5";
chr8	PacBio	CDS	123021447	123021499	.	-	.	gene_id "ENSG00000136986"; transcript_id "G7886.5";
chr8	PacBio	CDS	123041970	123042122	.	-	.	gene_id "ENSG00000136986"; transcript_id "G7886.5";
chr8	PacBio	transcript	123013348	123042331	.	-	.	gene_id "ENSG00000136986"; transcript_id "G7886.3";
chr8	PacBio	exon	123013348	123015585	.	-	.	gene_id "ENSG00000136986"; transcript_id "G7886.3";
chr8	PacBio	exon	123019195	123019305	.	-	.	gene_id "ENSG00000136986"; transcript_id "G7886.3";
chr8	PacBio	exon	123021447	123021499	.	-	.	gene_id "ENSG00000136986"; transcript_id "G7886.3";
chr8	PacBio	exon	123022684	123022779	.	-	.	gene_id "ENSG00000136986"; transcript_id "G7886.3";
chr8	PacBio	exon	123023713	123023739	.	-	.	gene_id "ENSG00000136986"; transcript_id "G7886.3";
chr8	PacBio	exon	123024986	123025050	.	-	.	gene_id "ENSG00000136986"; transcript_id "G7886.3";
chr8	PacBio	exon	123030605	123030716	.	-	.	gene_id "ENSG00000136986"; transcript_id "G7886.3";
chr8	PacBio	exon	123041970	123042331	.	-	.	gene_id "ENSG00000136986"; transcript_id "G7886.3";
chr8	PacBio	CDS	123015447	123015585	.	-	.	gene_id "ENSG00000136986"; transcript_id "G7886.3";
chr8	PacBio	CDS	123019195	123019305	.	-	.	gene_id "ENSG00000136986"; transcript_id "G7886.3";
chr8	PacBio	CDS	123021447	123021499	.	-	.	gene_id "ENSG00000136986"; transcript_id "G7886.3";
chr8	PacBio	CDS	123022684	123022779	.	-	.	gene_id "ENSG00000136986"; transcript_id "G7886.3";
chr8	PacBio	CDS	123023713	123023739	.	-	.	gene_id "ENSG00000136986"; transcript_id "G7886.3";
chr8	PacBio	CDS	123024986	123025050	.	-	.	gene_id "ENSG00000136986"; transcript_id "G7886.3";
chr8	PacBio	CDS	123030605	123030716	.	-	.	gene_id "ENSG00000136986"; transcript_id "G7886.3";
chr8	PacBio	CDS	123041970	123042122	.	-	.	gene_id "ENSG00000136986"; transcript_id "G7886.3";
chr8	PacBio	transcript	123013348	123042341	.	-	.	gene_id "ENSG00000136986"; transcript_id "G7886.4";
chr8	PacBio	exon	123013348	123015585	.	-	.	gene_id "ENSG00000136986"; transcript_id "G7886.4";
chr8	PacBio	exon	123019195	123019305	.	-	.	gene_id "ENSG00000136986"; transcript_id "G7886.4";
chr8	PacBio	exon	123021447	123021499	.	-	.	gene_id "ENSG00000136986"; transcript_id "G7886.4";
chr8	PacBio	exon	123022684	123022779	.	-	.	gene_id "ENSG00000136986"; transcript_id "G7886.4";
chr8	PacBio	exon	123023713	123025050	.	-	.	gene_id "ENSG00000136986"; transcript_id "G7886.4";
chr8	PacBio	exon	123030605	123030716	.	-	.	gene_id "ENSG00000136986"; transcript_id "G7886.4";
chr8	PacBio	exon	123041970	123042341	.	-	.	gene_id "ENSG00000136986"; transcript_id "G7886.4";
chr8	PacBio	CDS	123015447	123015585	.	-	.	gene_id "ENSG00000136986"; transcript_id "G7886.4";
chr8	PacBio	CDS	123019195	123019305	.	-	.	gene_id "ENSG00000136986"; transcript_id "G7886.4";
chr8	PacBio	CDS	123021447	123021499	.	-	.	gene_id "ENSG00000136986"; transcript_id "G7886.4";
chr8	PacBio	CDS	123022684	123022779	.	-	.	gene_id "ENSG00000136986"; transcript_id "G7886.4";
chr8	PacBio	CDS	123023713	123023724	.	-	.	gene_id "ENSG00000136986"; transcript_id "G7886.4";
chr8	PacBio	transcript	123013774	123042411	.	-	.	gene_id "ENSG00000136986"; transcript_id "G7886.6";
chr8	PacBio	exon	123013774	123015585	.	-	.	gene_id "ENSG00000136986"; transcript_id "G7886.6";
chr8	PacBio	exon	123019195	123019305	.	-	.	gene_id "ENSG00000136986"; transcript_id "G7886.6";
chr8	PacBio	exon	123021447	123021499	.	-	.	gene_id "ENSG00000136986"; transcript_id "G7886.6";
chr8	PacBio	exon	123022684	123022779	.	-	.	gene_id "ENSG00000136986"; transcript_id "G7886.6";
chr8	PacBio	exon	123023713	123023739	.	-	.	gene_id "ENSG00000136986"; transcript_id "G7886.6";
chr8	PacBio	exon	123024986	123025050	.	-	.	gene_id "ENSG00000136986"; transcript_id "G7886.6";
chr8	PacBio	exon	123030605	123030716	.	-	.	gene_id "ENSG00000136986"; transcript_id "G7886.6";
chr8	PacBio	exon	123041970	123042411	.	-	.	gene_id "ENSG00000136986"; transcript_id "G7886.6";
chr8	PacBio	CDS	123015447	123015585	.	-	.	gene_id "ENSG00000136986"; transcript_id "G7886.6";
chr8	PacBio	CDS	123019195	123019305	.	-	.	gene_id "ENSG00000136986"; transcript_id "G7886.6";
chr8	PacBio	CDS	123021447	123021499	.	-	.	gene_id "ENSG00000136986"; transcript_id "G7886.6";
chr8	PacBio	CDS	123022684	123022779	.	-	.	gene_id "ENSG00000136986"; transcript_id "G7886.6";
chr8	PacBio	CDS	123023713	123023739	.	-	.	gene_id "ENSG00000136986"; transcript_id "G7886.6";
chr8	PacBio	CDS	123024986	123025050	.	-	.	gene_id "ENSG00000136986"; transcript_id "G7886.6";
chr8	PacBio	CDS	123030605	123030716	.	-	.	gene_id "ENSG00000136986"; transcript_id "G7886.6";
chr8	PacBio	CDS	123041970	123042122	.	-	.	gene_id "ENSG00000136986"; transcript_id "G7886.6";
chr8	PacBio	transcript	123014139	123042331	.	-	.	gene_id "ENSG00000136986"; transcript_id "G7886.7";
chr8	PacBio	exon	123014139	123015585	.	-	.	gene_id "ENSG00000136986"; transcript_id "G7886.7";
chr8	PacBio	exon	123019195	123019305	.	-	.	gene_id "ENSG00000136986"; transcript_id "G7886.7";
chr8	PacBio	exon	123021447	123021499	.	-	.	gene_id "ENSG00000136986"; transcript_id "G7886.7";
chr8	PacBio	exon	123022684	123022779	.	-	.	gene_id "ENSG00000136986"; transcript_id "G7886.7";
chr8	PacBio	exon	123023713	123023739	.	-	.	gene_id "ENSG00000136986"; transcript_id "G7886.7";
chr8	PacBio	exon	123024986	123025050	.	-	.	gene_id "ENSG00000136986"; transcript_id "G7886.7";
chr8	PacBio	exon	123030605	123030716	.	-	.	gene_id "ENSG00000136986"; transcript_id "G7886.7";
chr8	PacBio	exon	123041970	123042331	.	-	.	gene_id "ENSG00000136986"; transcript_id "G7886.7";
chr8	PacBio	CDS	123015447	123015585	.	-	.	gene_id "ENSG00000136986"; transcript_id "G7886.7";
chr8	PacBio	CDS	123019195	123019305	.	-	.	gene_id "ENSG00000136986"; transcript_id "G7886.7";
chr8	PacBio	CDS	123021447	123021499	.	-	.	gene_id "ENSG00000136986"; transcript_id "G7886.7";
chr8	PacBio	CDS	123022684	123022779	.	-	.	gene_id "ENSG00000136986"; transcript_id "G7886.7";
chr8	PacBio	CDS	123023713	123023739	.	-	.	gene_id "ENSG00000136986"; transcript_id "G7886.7";
chr8	PacBio	CDS	123024986	123025050	.	-	.	gene_id "ENSG00000136986"; transcript_id "G7886.7";
chr8	PacBio	CDS	123030605	123030716	.	-	.	gene_id "ENSG00000136986"; transcript_id "G7886.7";
chr8	PacBio	CDS	123041970	123042122	.	-	.	gene_id "ENSG00000136986"; transcript_id "G7886.7";
chr8	PacBio	transcript	123014461	123042302	.	-	.	gene_id "ENSG00000136986"; transcript_id "G7886.8";
chr8	PacBio	exon	123014461	123015585	.	-	.	gene_id "ENSG00000136986"; transcript_id "G7886.8";
chr8	PacBio	exon	123019195	123019305	.	-	.	gene_id "ENSG00000136986"; transcript_id "G7886.8";
chr8	PacBio	exon	123021447	123021499	.	-	.	gene_id "ENSG00000136986"; transcript_id "G7886.8";
chr8	PacBio	exon	123022684	123022779	.	-	.	gene_id "ENSG00000136986"; transcript_id "G7886.8";
chr8	PacBio	exon	123023713	123023739	.	-	.	gene_id "ENSG00000136986"; transcript_id "G7886.8";
chr8	PacBio	exon	123024986	123025050	.	-	.	gene_id "ENSG00000136986"; transcript_id "G7886.8";
chr8	PacBio	exon	123030605	123030716	.	-	.	gene_id "ENSG00000136986"; transcript_id "G7886.8";
chr8	PacBio	exon	123041970	123042302	.	-	.	gene_id "ENSG00000136986"; transcript_id "G7886.8";
chr8	PacBio	CDS	123015447	123015585	.	-	.	gene_id "ENSG00000136986"; transcript_id "G7886.8";
chr8	PacBio	CDS	123019195	123019305	.	-	.	gene_id "ENSG00000136986"; transcript_id "G7886.8";
chr8	PacBio	CDS	123021447	123021499	.	-	.	gene_id "ENSG00000136986"; transcript_id "G7886.8";
chr8	PacBio	CDS	123022684	123022779	.	-	.	gene_id "ENSG00000136986"; transcript_id "G7886.8";
chr8	PacBio	CDS	123023713	123023739	.	-	.	gene_id "ENSG00000136986"; transcript_id "G7886.8";
chr8	PacBio	CDS	123024986	123025050	.	-	.	gene_id "ENSG00000136986"; transcript_id "G7886.8";
chr8	PacBio	CDS	123030605	123030716	.	-	.	gene_id "ENSG00000136986"; transcript_id "G7886.8";
chr8	PacBio	CDS	123041970	123042122	.	-	.	gene_id "ENSG00000136986"; transcript_id "G7886.8";
chr8	PacBio	transcript	123015201	123042359	.	-	.	gene_id "ENSG00000136986"; transcript_id "G7886.9";
chr8	PacBio	exon	123015201	123015585	.	-	.	gene_id "ENSG00000136986"; transcript_id "G7886.9";
chr8	PacBio	exon	123019195	123019305	.	-	.	gene_id "ENSG00000136986"; transcript_id "G7886.9";
chr8	PacBio	exon	123021447	123021499	.	-	.	gene_id "ENSG00000136986"; transcript_id "G7886.9";
chr8	PacBio	exon	123022684	123022779	.	-	.	gene_id "ENSG00000136986"; transcript_id "G7886.9";
chr8	PacBio	exon	123023713	123023739	.	-	.	gene_id "ENSG00000136986"; transcript_id "G7886.9";
chr8	PacBio	exon	123024986	123025050	.	-	.	gene_id "ENSG00000136986"; transcript_id "G7886.9";
chr8	PacBio	exon	123030605	123030716	.	-	.	gene_id "ENSG00000136986"; transcript_id "G7886.9";
chr8	PacBio	exon	123041970	123042359	.	-	.	gene_id "ENSG00000136986"; transcript_id "G7886.9";
chr8	PacBio	CDS	123015447	123015585	.	-	.	gene_id "ENSG00000136986"; transcript_id "G7886.9";
chr8	PacBio	CDS	123019195	123019305	.	-	.	gene_id "ENSG00000136986"; transcript_id "G7886.9";
chr8	PacBio	CDS	123021447	123021499	.	-	.	gene_id "ENSG00000136986"; transcript_id "G7886.9";
chr8	PacBio	CDS	123022684	123022779	.	-	.	gene_id "ENSG00000136986"; transcript_id "G7886.9";
chr8	PacBio	CDS	123023713	123023739	.	-	.	gene_id "ENSG00000136986"; transcript_id "G7886.9";
chr8	PacBio	CDS	123024986	123025050	.	-	.	gene_id "ENSG00000136986"; transcript_id "G7886.9";
chr8	PacBio	CDS	123030605	123030716	.	-	.	gene_id "ENSG00000136986"; transcript_id "G7886.9";
chr8	PacBio	CDS	123041970	123042122	.	-	.	gene_id "ENSG00000136986"; transcript_id "G7886.9";
chr8	PacBio	transcript	123248461	123274509	.	-	.	gene_id "ENSG00000165156"; transcript_id "G7887.1";
chr8	PacBio	exon	123248461	123250320	.	-	.	gene_id "ENSG00000165156"; transcript_id "G7887.1";
chr8	PacBio	exon	123253322	123256171	.	-	.	gene_id "ENSG00000165156"; transcript_id "G7887.1";
chr8	PacBio	exon	123267273	123267386	.	-	.	gene_id "ENSG00000165156"; transcript_id "G7887.1";
chr8	PacBio	exon	123274217	123274509	.	-	.	gene_id "ENSG00000165156"; transcript_id "G7887.1";
chr8	PacBio	CDS	123253325	123255946	.	-	.	gene_id "ENSG00000165156"; transcript_id "G7887.1";
chr8	PacBio	transcript	123248582	123274273	.	-	.	gene_id "ENSG00000165156"; transcript_id "G7887.2";
chr8	PacBio	exon	123248582	123250320	.	-	.	gene_id "ENSG00000165156"; transcript_id "G7887.2";
chr8	PacBio	exon	123253322	123256171	.	-	.	gene_id "ENSG00000165156"; transcript_id "G7887.2";
chr8	PacBio	exon	123267273	123267386	.	-	.	gene_id "ENSG00000165156"; transcript_id "G7887.2";
chr8	PacBio	exon	123274217	123274273	.	-	.	gene_id "ENSG00000165156"; transcript_id "G7887.2";
chr8	PacBio	CDS	123253325	123255946	.	-	.	gene_id "ENSG00000165156"; transcript_id "G7887.2";
chr8	PacBio	transcript	123248744	123274584	.	-	.	gene_id "ENSG00000165156"; transcript_id "G7887.3";
chr8	PacBio	exon	123248744	123250320	.	-	.	gene_id "ENSG00000165156"; transcript_id "G7887.3";
chr8	PacBio	exon	123253322	123256171	.	-	.	gene_id "ENSG00000165156"; transcript_id "G7887.3";
chr8	PacBio	exon	123267273	123267386	.	-	.	gene_id "ENSG00000165156"; transcript_id "G7887.3";
chr8	PacBio	exon	123274122	123274584	.	-	.	gene_id "ENSG00000165156"; transcript_id "G7887.3";
chr8	PacBio	CDS	123253325	123255946	.	-	.	gene_id "ENSG00000165156"; transcript_id "G7887.3";
chr8	PacBio	transcript	123249861	123274643	.	-	.	gene_id "ENSG00000165156"; transcript_id "G7887.4";
chr8	PacBio	exon	123249861	123250320	.	-	.	gene_id "ENSG00000165156"; transcript_id "G7887.4";
chr8	PacBio	exon	123253322	123256171	.	-	.	gene_id "ENSG00000165156"; transcript_id "G7887.4";
chr8	PacBio	exon	123267273	123267386	.	-	.	gene_id "ENSG00000165156"; transcript_id "G7887.4";
chr8	PacBio	exon	123274122	123274643	.	-	.	gene_id "ENSG00000165156"; transcript_id "G7887.4";
chr8	PacBio	CDS	123253325	123255946	.	-	.	gene_id "ENSG00000165156"; transcript_id "G7887.4";
chr8	PacBio	transcript	123249866	123253407	.	-	.	gene_id "ENSG00000165156"; transcript_id "G7887.5";
chr8	PacBio	exon	123249866	123253407	.	-	.	gene_id "ENSG00000165156"; transcript_id "G7887.5";
chr8	PacBio	transcript	123250086	123274510	.	-	.	gene_id "ENSG00000165156"; transcript_id "G7887.6";
chr8	PacBio	exon	123250086	123250320	.	-	.	gene_id "ENSG00000165156"; transcript_id "G7887.6";
chr8	PacBio	exon	123253322	123256171	.	-	.	gene_id "ENSG00000165156"; transcript_id "G7887.6";
chr8	PacBio	exon	123267273	123267386	.	-	.	gene_id "ENSG00000165156"; transcript_id "G7887.6";
chr8	PacBio	exon	123274217	123274510	.	-	.	gene_id "ENSG00000165156"; transcript_id "G7887.6";
chr8	PacBio	CDS	123253325	123255946	.	-	.	gene_id "ENSG00000165156"; transcript_id "G7887.6";
chr8	PacBio	transcript	123252432	123274634	.	-	.	gene_id "ENSG00000165156"; transcript_id "G7887.7";
chr8	PacBio	exon	123252432	123256171	.	-	.	gene_id "ENSG00000165156"; transcript_id "G7887.7";
chr8	PacBio	exon	123267273	123267386	.	-	.	gene_id "ENSG00000165156"; transcript_id "G7887.7";
chr8	PacBio	exon	123274122	123274634	.	-	.	gene_id "ENSG00000165156"; transcript_id "G7887.7";
chr8	PacBio	CDS	123253325	123255946	.	-	.	gene_id "ENSG00000165156"; transcript_id "G7887.7";
chr8	PacBio	transcript	123254068	123274499	.	-	.	gene_id "ENSG00000165156"; transcript_id "G7887.8";
chr8	PacBio	exon	123254068	123256171	.	-	.	gene_id "ENSG00000165156"; transcript_id "G7887.8";
chr8	PacBio	exon	123267273	123267386	.	-	.	gene_id "ENSG00000165156"; transcript_id "G7887.8";
chr8	PacBio	exon	123274217	123274499	.	-	.	gene_id "ENSG00000165156"; transcript_id "G7887.8";
chr8	PacBio	CDS	123254069	123255946	.	-	.	gene_id "ENSG00000165156"; transcript_id "G7887.8";
chr8	PacBio	transcript	123254541	123274591	.	-	.	gene_id "ENSG00000165156"; transcript_id "G7887.9";
chr8	PacBio	exon	123254541	123256171	.	-	.	gene_id "ENSG00000165156"; transcript_id "G7887.9";
chr8	PacBio	exon	123267273	123267386	.	-	.	gene_id "ENSG00000165156"; transcript_id "G7887.9";
chr8	PacBio	exon	123274217	123274591	.	-	.	gene_id "ENSG00000165156"; transcript_id "G7887.9";
chr8	PacBio	CDS	123254543	123255946	.	-	.	gene_id "ENSG00000165156"; transcript_id "G7887.9";
chr8	PacBio	transcript	123272989	123274279	.	-	.	gene_id "ENSG00000259305"; transcript_id "G7887.10";
chr8	PacBio	exon	123272989	123274279	.	-	.	gene_id "ENSG00000259305"; transcript_id "G7887.10";
chr8	PacBio	CDS	123273690	123274265	.	-	.	gene_id "ENSG00000259305"; transcript_id "G7887.10";
chr8	PacBio	transcript	123319854	123396493	.	-	.	gene_id "ENSG00000156802"; transcript_id "G7888.1";
chr8	PacBio	exon	123319854	123321175	.	-	.	gene_id "ENSG00000156802"; transcript_id "G7888.1";
chr8	PacBio	exon	123322938	123323066	.	-	.	gene_id "ENSG00000156802"; transcript_id "G7888.1";
chr8	PacBio	exon	123325893	123326026	.	-	.	gene_id "ENSG00000156802"; transcript_id "G7888.1";
chr8	PacBio	exon	123328190	123328579	.	-	.	gene_id "ENSG00000156802"; transcript_id "G7888.1";
chr8	PacBio	exon	123333878	123334021	.	-	.	gene_id "ENSG00000156802"; transcript_id "G7888.1";
chr8	PacBio	exon	123334200	123334322	.	-	.	gene_id "ENSG00000156802"; transcript_id "G7888.1";
chr8	PacBio	exon	123336373	123336532	.	-	.	gene_id "ENSG00000156802"; transcript_id "G7888.1";
chr8	PacBio	exon	123337625	123337821	.	-	.	gene_id "ENSG00000156802"; transcript_id "G7888.1";
chr8	PacBio	exon	123339311	123339446	.	-	.	gene_id "ENSG00000156802"; transcript_id "G7888.1";
chr8	PacBio	exon	123344884	123345069	.	-	.	gene_id "ENSG00000156802"; transcript_id "G7888.1";
chr8	PacBio	exon	123346086	123346272	.	-	.	gene_id "ENSG00000156802"; transcript_id "G7888.1";
chr8	PacBio	exon	123346618	123346750	.	-	.	gene_id "ENSG00000156802"; transcript_id "G7888.1";
chr8	PacBio	exon	123347092	123347406	.	-	.	gene_id "ENSG00000156802"; transcript_id "G7888.1";
chr8	PacBio	exon	123348183	123348273	.	-	.	gene_id "ENSG00000156802"; transcript_id "G7888.1";
chr8	PacBio	exon	123349285	123349444	.	-	.	gene_id "ENSG00000156802"; transcript_id "G7888.1";
chr8	PacBio	exon	123356389	123356477	.	-	.	gene_id "ENSG00000156802"; transcript_id "G7888.1";
chr8	PacBio	exon	123357562	123357736	.	-	.	gene_id "ENSG00000156802"; transcript_id "G7888.1";
chr8	PacBio	exon	123359221	123359336	.	-	.	gene_id "ENSG00000156802"; transcript_id "G7888.1";
chr8	PacBio	exon	123359577	123359685	.	-	.	gene_id "ENSG00000156802"; transcript_id "G7888.1";
chr8	PacBio	exon	123361539	123361646	.	-	.	gene_id "ENSG00000156802"; transcript_id "G7888.1";
chr8	PacBio	exon	123369058	123369175	.	-	.	gene_id "ENSG00000156802"; transcript_id "G7888.1";
chr8	PacBio	exon	123369821	123370024	.	-	.	gene_id "ENSG00000156802"; transcript_id "G7888.1";
chr8	PacBio	exon	123370903	123370990	.	-	.	gene_id "ENSG00000156802"; transcript_id "G7888.1";
chr8	PacBio	exon	123371236	123371338	.	-	.	gene_id "ENSG00000156802"; transcript_id "G7888.1";
chr8	PacBio	exon	123371670	123371835	.	-	.	gene_id "ENSG00000156802"; transcript_id "G7888.1";
chr8	PacBio	exon	123372637	123372686	.	-	.	gene_id "ENSG00000156802"; transcript_id "G7888.1";
chr8	PacBio	exon	123380529	123380677	.	-	.	gene_id "ENSG00000156802"; transcript_id "G7888.1";
chr8	PacBio	exon	123396187	123396493	.	-	.	gene_id "ENSG00000156802"; transcript_id "G7888.1";
chr8	PacBio	CDS	123321134	123321175	.	-	.	gene_id "ENSG00000156802"; transcript_id "G7888.1";
chr8	PacBio	CDS	123322938	123323066	.	-	.	gene_id "ENSG00000156802"; transcript_id "G7888.1";
chr8	PacBio	CDS	123325893	123326026	.	-	.	gene_id "ENSG00000156802"; transcript_id "G7888.1";
chr8	PacBio	CDS	123328190	123328579	.	-	.	gene_id "ENSG00000156802"; transcript_id "G7888.1";
chr8	PacBio	CDS	123333878	123334021	.	-	.	gene_id "ENSG00000156802"; transcript_id "G7888.1";
chr8	PacBio	CDS	123334200	123334322	.	-	.	gene_id "ENSG00000156802"; transcript_id "G7888.1";
chr8	PacBio	CDS	123336373	123336532	.	-	.	gene_id "ENSG00000156802"; transcript_id "G7888.1";
chr8	PacBio	CDS	123337625	123337821	.	-	.	gene_id "ENSG00000156802"; transcript_id "G7888.1";
chr8	PacBio	CDS	123339311	123339446	.	-	.	gene_id "ENSG00000156802"; transcript_id "G7888.1";
chr8	PacBio	CDS	123344884	123345069	.	-	.	gene_id "ENSG00000156802"; transcript_id "G7888.1";
chr8	PacBio	CDS	123346086	123346272	.	-	.	gene_id "ENSG00000156802"; transcript_id "G7888.1";
chr8	PacBio	CDS	123346618	123346750	.	-	.	gene_id "ENSG00000156802"; transcript_id "G7888.1";
chr8	PacBio	CDS	123347092	123347406	.	-	.	gene_id "ENSG00000156802"; transcript_id "G7888.1";
chr8	PacBio	CDS	123348183	123348273	.	-	.	gene_id "ENSG00000156802"; transcript_id "G7888.1";
chr8	PacBio	CDS	123349285	123349444	.	-	.	gene_id "ENSG00000156802"; transcript_id "G7888.1";
chr8	PacBio	CDS	123356389	123356477	.	-	.	gene_id "ENSG00000156802"; transcript_id "G7888.1";
chr8	PacBio	CDS	123357562	123357736	.	-	.	gene_id "ENSG00000156802"; transcript_id "G7888.1";
chr8	PacBio	CDS	123359221	123359336	.	-	.	gene_id "ENSG00000156802"; transcript_id "G7888.1";
chr8	PacBio	CDS	123359577	123359685	.	-	.	gene_id "ENSG00000156802"; transcript_id "G7888.1";
chr8	PacBio	CDS	123361539	123361646	.	-	.	gene_id "ENSG00000156802"; transcript_id "G7888.1";
chr8	PacBio	CDS	123369058	123369175	.	-	.	gene_id "ENSG00000156802"; transcript_id "G7888.1";
chr8	PacBio	CDS	123369821	123370024	.	-	.	gene_id "ENSG00000156802"; transcript_id "G7888.1";
chr8	PacBio	CDS	123370903	123370990	.	-	.	gene_id "ENSG00000156802"; transcript_id "G7888.1";
chr8	PacBio	CDS	123371236	123371338	.	-	.	gene_id "ENSG00000156802"; transcript_id "G7888.1";
chr8	PacBio	CDS	123371670	123371835	.	-	.	gene_id "ENSG00000156802"; transcript_id "G7888.1";
chr8	PacBio	CDS	123372637	123372686	.	-	.	gene_id "ENSG00000156802"; transcript_id "G7888.1";
chr8	PacBio	CDS	123380529	123380677	.	-	.	gene_id "ENSG00000156802"; transcript_id "G7888.1";
chr8	PacBio	CDS	123396187	123396357	.	-	.	gene_id "ENSG00000156802"; transcript_id "G7888.1";
chr8	PacBio	transcript	123319855	123396448	.	-	.	gene_id "ENSG00000156802"; transcript_id "G7888.2";
chr8	PacBio	exon	123319855	123321175	.	-	.	gene_id "ENSG00000156802"; transcript_id "G7888.2";
chr8	PacBio	exon	123322938	123323066	.	-	.	gene_id "ENSG00000156802"; transcript_id "G7888.2";
chr8	PacBio	exon	123325893	123326026	.	-	.	gene_id "ENSG00000156802"; transcript_id "G7888.2";
chr8	PacBio	exon	123328190	123328579	.	-	.	gene_id "ENSG00000156802"; transcript_id "G7888.2";
chr8	PacBio	exon	123333878	123334021	.	-	.	gene_id "ENSG00000156802"; transcript_id "G7888.2";
chr8	PacBio	exon	123334200	123334322	.	-	.	gene_id "ENSG00000156802"; transcript_id "G7888.2";
chr8	PacBio	exon	123336373	123336532	.	-	.	gene_id "ENSG00000156802"; transcript_id "G7888.2";
chr8	PacBio	exon	123337625	123337821	.	-	.	gene_id "ENSG00000156802"; transcript_id "G7888.2";
chr8	PacBio	exon	123339311	123339446	.	-	.	gene_id "ENSG00000156802"; transcript_id "G7888.2";
chr8	PacBio	exon	123344884	123345069	.	-	.	gene_id "ENSG00000156802"; transcript_id "G7888.2";
chr8	PacBio	exon	123346086	123346272	.	-	.	gene_id "ENSG00000156802"; transcript_id "G7888.2";
chr8	PacBio	exon	123346618	123346750	.	-	.	gene_id "ENSG00000156802"; transcript_id "G7888.2";
chr8	PacBio	exon	123348183	123348273	.	-	.	gene_id "ENSG00000156802"; transcript_id "G7888.2";
chr8	PacBio	exon	123349285	123349444	.	-	.	gene_id "ENSG00000156802"; transcript_id "G7888.2";
chr8	PacBio	exon	123356389	123356477	.	-	.	gene_id "ENSG00000156802"; transcript_id "G7888.2";
chr8	PacBio	exon	123357562	123357736	.	-	.	gene_id "ENSG00000156802"; transcript_id "G7888.2";
chr8	PacBio	exon	123359221	123359336	.	-	.	gene_id "ENSG00000156802"; transcript_id "G7888.2";
chr8	PacBio	exon	123359577	123359685	.	-	.	gene_id "ENSG00000156802"; transcript_id "G7888.2";
chr8	PacBio	exon	123361539	123361646	.	-	.	gene_id "ENSG00000156802"; transcript_id "G7888.2";
chr8	PacBio	exon	123369058	123369175	.	-	.	gene_id "ENSG00000156802"; transcript_id "G7888.2";
chr8	PacBio	exon	123369821	123370024	.	-	.	gene_id "ENSG00000156802"; transcript_id "G7888.2";
chr8	PacBio	exon	123370903	123370990	.	-	.	gene_id "ENSG00000156802"; transcript_id "G7888.2";
chr8	PacBio	exon	123371236	123371338	.	-	.	gene_id "ENSG00000156802"; transcript_id "G7888.2";
chr8	PacBio	exon	123371670	123371835	.	-	.	gene_id "ENSG00000156802"; transcript_id "G7888.2";
chr8	PacBio	exon	123372637	123372686	.	-	.	gene_id "ENSG00000156802"; transcript_id "G7888.2";
chr8	PacBio	exon	123380529	123380677	.	-	.	gene_id "ENSG00000156802"; transcript_id "G7888.2";
chr8	PacBio	exon	123396187	123396448	.	-	.	gene_id "ENSG00000156802"; transcript_id "G7888.2";
chr8	PacBio	CDS	123321134	123321175	.	-	.	gene_id "ENSG00000156802"; transcript_id "G7888.2";
chr8	PacBio	CDS	123322938	123323066	.	-	.	gene_id "ENSG00000156802"; transcript_id "G7888.2";
chr8	PacBio	CDS	123325893	123326026	.	-	.	gene_id "ENSG00000156802"; transcript_id "G7888.2";
chr8	PacBio	CDS	123328190	123328579	.	-	.	gene_id "ENSG00000156802"; transcript_id "G7888.2";
chr8	PacBio	CDS	123333878	123334021	.	-	.	gene_id "ENSG00000156802"; transcript_id "G7888.2";
chr8	PacBio	CDS	123334200	123334322	.	-	.	gene_id "ENSG00000156802"; transcript_id "G7888.2";
chr8	PacBio	CDS	123336373	123336532	.	-	.	gene_id "ENSG00000156802"; transcript_id "G7888.2";
chr8	PacBio	CDS	123337625	123337821	.	-	.	gene_id "ENSG00000156802"; transcript_id "G7888.2";
chr8	PacBio	CDS	123339311	123339446	.	-	.	gene_id "ENSG00000156802"; transcript_id "G7888.2";
chr8	PacBio	CDS	123344884	123345069	.	-	.	gene_id "ENSG00000156802"; transcript_id "G7888.2";
chr8	PacBio	CDS	123346086	123346272	.	-	.	gene_id "ENSG00000156802"; transcript_id "G7888.2";
chr8	PacBio	CDS	123346618	123346750	.	-	.	gene_id "ENSG00000156802"; transcript_id "G7888.2";
chr8	PacBio	CDS	123348183	123348273	.	-	.	gene_id "ENSG00000156802"; transcript_id "G7888.2";
chr8	PacBio	CDS	123349285	123349444	.	-	.	gene_id "ENSG00000156802"; transcript_id "G7888.2";
chr8	PacBio	CDS	123356389	123356477	.	-	.	gene_id "ENSG00000156802"; transcript_id "G7888.2";
chr8	PacBio	CDS	123357562	123357736	.	-	.	gene_id "ENSG00000156802"; transcript_id "G7888.2";
chr8	PacBio	CDS	123359221	123359336	.	-	.	gene_id "ENSG00000156802"; transcript_id "G7888.2";
chr8	PacBio	CDS	123359577	123359685	.	-	.	gene_id "ENSG00000156802"; transcript_id "G7888.2";
chr8	PacBio	CDS	123361539	123361646	.	-	.	gene_id "ENSG00000156802"; transcript_id "G7888.2";
chr8	PacBio	CDS	123369058	123369175	.	-	.	gene_id "ENSG00000156802"; transcript_id "G7888.2";
chr8	PacBio	CDS	123369821	123370024	.	-	.	gene_id "ENSG00000156802"; transcript_id "G7888.2";
chr8	PacBio	CDS	123370903	123370990	.	-	.	gene_id "ENSG00000156802"; transcript_id "G7888.2";
chr8	PacBio	CDS	123371236	123371338	.	-	.	gene_id "ENSG00000156802"; transcript_id "G7888.2";
chr8	PacBio	CDS	123371670	123371835	.	-	.	gene_id "ENSG00000156802"; transcript_id "G7888.2";
chr8	PacBio	CDS	123372637	123372686	.	-	.	gene_id "ENSG00000156802"; transcript_id "G7888.2";
chr8	PacBio	CDS	123380529	123380677	.	-	.	gene_id "ENSG00000156802"; transcript_id "G7888.2";
chr8	PacBio	CDS	123396187	123396357	.	-	.	gene_id "ENSG00000156802"; transcript_id "G7888.2";
chr8	PacBio	transcript	123320501	123396474	.	-	.	gene_id "ENSG00000156802"; transcript_id "G7888.3";
chr8	PacBio	exon	123320501	123321175	.	-	.	gene_id "ENSG00000156802"; transcript_id "G7888.3";
chr8	PacBio	exon	123322938	123323066	.	-	.	gene_id "ENSG00000156802"; transcript_id "G7888.3";
chr8	PacBio	exon	123325893	123326026	.	-	.	gene_id "ENSG00000156802"; transcript_id "G7888.3";
chr8	PacBio	exon	123328190	123328579	.	-	.	gene_id "ENSG00000156802"; transcript_id "G7888.3";
chr8	PacBio	exon	123333878	123334021	.	-	.	gene_id "ENSG00000156802"; transcript_id "G7888.3";
chr8	PacBio	exon	123334200	123334322	.	-	.	gene_id "ENSG00000156802"; transcript_id "G7888.3";
chr8	PacBio	exon	123336373	123336532	.	-	.	gene_id "ENSG00000156802"; transcript_id "G7888.3";
chr8	PacBio	exon	123337625	123337821	.	-	.	gene_id "ENSG00000156802"; transcript_id "G7888.3";
chr8	PacBio	exon	123339311	123339446	.	-	.	gene_id "ENSG00000156802"; transcript_id "G7888.3";
chr8	PacBio	exon	123344884	123345069	.	-	.	gene_id "ENSG00000156802"; transcript_id "G7888.3";
chr8	PacBio	exon	123346086	123346272	.	-	.	gene_id "ENSG00000156802"; transcript_id "G7888.3";
chr8	PacBio	exon	123346618	123346750	.	-	.	gene_id "ENSG00000156802"; transcript_id "G7888.3";
chr8	PacBio	exon	123348183	123348273	.	-	.	gene_id "ENSG00000156802"; transcript_id "G7888.3";
chr8	PacBio	exon	123349285	123349444	.	-	.	gene_id "ENSG00000156802"; transcript_id "G7888.3";
chr8	PacBio	exon	123356389	123356477	.	-	.	gene_id "ENSG00000156802"; transcript_id "G7888.3";
chr8	PacBio	exon	123357562	123357736	.	-	.	gene_id "ENSG00000156802"; transcript_id "G7888.3";
chr8	PacBio	exon	123359221	123359336	.	-	.	gene_id "ENSG00000156802"; transcript_id "G7888.3";
chr8	PacBio	exon	123359577	123359685	.	-	.	gene_id "ENSG00000156802"; transcript_id "G7888.3";
chr8	PacBio	exon	123361539	123361646	.	-	.	gene_id "ENSG00000156802"; transcript_id "G7888.3";
chr8	PacBio	exon	123369058	123369175	.	-	.	gene_id "ENSG00000156802"; transcript_id "G7888.3";
chr8	PacBio	exon	123369821	123370024	.	-	.	gene_id "ENSG00000156802"; transcript_id "G7888.3";
chr8	PacBio	exon	123370903	123370990	.	-	.	gene_id "ENSG00000156802"; transcript_id "G7888.3";
chr8	PacBio	exon	123371236	123371338	.	-	.	gene_id "ENSG00000156802"; transcript_id "G7888.3";
chr8	PacBio	exon	123371670	123371835	.	-	.	gene_id "ENSG00000156802"; transcript_id "G7888.3";
chr8	PacBio	exon	123372637	123372686	.	-	.	gene_id "ENSG00000156802"; transcript_id "G7888.3";
chr8	PacBio	exon	123380529	123380677	.	-	.	gene_id "ENSG00000156802"; transcript_id "G7888.3";
chr8	PacBio	exon	123396187	123396474	.	-	.	gene_id "ENSG00000156802"; transcript_id "G7888.3";
chr8	PacBio	CDS	123321134	123321175	.	-	.	gene_id "ENSG00000156802"; transcript_id "G7888.3";
chr8	PacBio	CDS	123322938	123323066	.	-	.	gene_id "ENSG00000156802"; transcript_id "G7888.3";
chr8	PacBio	CDS	123325893	123326026	.	-	.	gene_id "ENSG00000156802"; transcript_id "G7888.3";
chr8	PacBio	CDS	123328190	123328579	.	-	.	gene_id "ENSG00000156802"; transcript_id "G7888.3";
chr8	PacBio	CDS	123333878	123334021	.	-	.	gene_id "ENSG00000156802"; transcript_id "G7888.3";
chr8	PacBio	CDS	123334200	123334322	.	-	.	gene_id "ENSG00000156802"; transcript_id "G7888.3";
chr8	PacBio	CDS	123336373	123336532	.	-	.	gene_id "ENSG00000156802"; transcript_id "G7888.3";
chr8	PacBio	CDS	123337625	123337821	.	-	.	gene_id "ENSG00000156802"; transcript_id "G7888.3";
chr8	PacBio	CDS	123339311	123339446	.	-	.	gene_id "ENSG00000156802"; transcript_id "G7888.3";
chr8	PacBio	CDS	123344884	123345069	.	-	.	gene_id "ENSG00000156802"; transcript_id "G7888.3";
chr8	PacBio	CDS	123346086	123346272	.	-	.	gene_id "ENSG00000156802"; transcript_id "G7888.3";
chr8	PacBio	CDS	123346618	123346750	.	-	.	gene_id "ENSG00000156802"; transcript_id "G7888.3";
chr8	PacBio	CDS	123348183	123348273	.	-	.	gene_id "ENSG00000156802"; transcript_id "G7888.3";
chr8	PacBio	CDS	123349285	123349444	.	-	.	gene_id "ENSG00000156802"; transcript_id "G7888.3";
chr8	PacBio	CDS	123356389	123356477	.	-	.	gene_id "ENSG00000156802"; transcript_id "G7888.3";
chr8	PacBio	CDS	123357562	123357736	.	-	.	gene_id "ENSG00000156802"; transcript_id "G7888.3";
chr8	PacBio	CDS	123359221	123359336	.	-	.	gene_id "ENSG00000156802"; transcript_id "G7888.3";
chr8	PacBio	CDS	123359577	123359685	.	-	.	gene_id "ENSG00000156802"; transcript_id "G7888.3";
chr8	PacBio	CDS	123361539	123361646	.	-	.	gene_id "ENSG00000156802"; transcript_id "G7888.3";
chr8	PacBio	CDS	123369058	123369175	.	-	.	gene_id "ENSG00000156802"; transcript_id "G7888.3";
chr8	PacBio	CDS	123369821	123370024	.	-	.	gene_id "ENSG00000156802"; transcript_id "G7888.3";
chr8	PacBio	CDS	123370903	123370990	.	-	.	gene_id "ENSG00000156802"; transcript_id "G7888.3";
chr8	PacBio	CDS	123371236	123371338	.	-	.	gene_id "ENSG00000156802"; transcript_id "G7888.3";
chr8	PacBio	CDS	123371670	123371835	.	-	.	gene_id "ENSG00000156802"; transcript_id "G7888.3";
chr8	PacBio	CDS	123372637	123372686	.	-	.	gene_id "ENSG00000156802"; transcript_id "G7888.3";
chr8	PacBio	CDS	123380529	123380677	.	-	.	gene_id "ENSG00000156802"; transcript_id "G7888.3";
chr8	PacBio	CDS	123396187	123396357	.	-	.	gene_id "ENSG00000156802"; transcript_id "G7888.3";
chr8	PacBio	transcript	123320502	123396658	.	-	.	gene_id "ENSG00000156802"; transcript_id "G7888.4";
chr8	PacBio	exon	123320502	123321175	.	-	.	gene_id "ENSG00000156802"; transcript_id "G7888.4";
chr8	PacBio	exon	123322938	123323066	.	-	.	gene_id "ENSG00000156802"; transcript_id "G7888.4";
chr8	PacBio	exon	123325893	123326026	.	-	.	gene_id "ENSG00000156802"; transcript_id "G7888.4";
chr8	PacBio	exon	123328190	123328579	.	-	.	gene_id "ENSG00000156802"; transcript_id "G7888.4";
chr8	PacBio	exon	123333878	123334021	.	-	.	gene_id "ENSG00000156802"; transcript_id "G7888.4";
chr8	PacBio	exon	123334200	123334322	.	-	.	gene_id "ENSG00000156802"; transcript_id "G7888.4";
chr8	PacBio	exon	123336373	123336532	.	-	.	gene_id "ENSG00000156802"; transcript_id "G7888.4";
chr8	PacBio	exon	123337625	123337821	.	-	.	gene_id "ENSG00000156802"; transcript_id "G7888.4";
chr8	PacBio	exon	123339311	123339446	.	-	.	gene_id "ENSG00000156802"; transcript_id "G7888.4";
chr8	PacBio	exon	123344884	123345069	.	-	.	gene_id "ENSG00000156802"; transcript_id "G7888.4";
chr8	PacBio	exon	123346086	123346272	.	-	.	gene_id "ENSG00000156802"; transcript_id "G7888.4";
chr8	PacBio	exon	123346618	123346750	.	-	.	gene_id "ENSG00000156802"; transcript_id "G7888.4";
chr8	PacBio	exon	123347092	123347406	.	-	.	gene_id "ENSG00000156802"; transcript_id "G7888.4";
chr8	PacBio	exon	123348183	123348273	.	-	.	gene_id "ENSG00000156802"; transcript_id "G7888.4";
chr8	PacBio	exon	123349285	123349444	.	-	.	gene_id "ENSG00000156802"; transcript_id "G7888.4";
chr8	PacBio	exon	123356389	123356477	.	-	.	gene_id "ENSG00000156802"; transcript_id "G7888.4";
chr8	PacBio	exon	123357562	123357736	.	-	.	gene_id "ENSG00000156802"; transcript_id "G7888.4";
chr8	PacBio	exon	123359221	123359336	.	-	.	gene_id "ENSG00000156802"; transcript_id "G7888.4";
chr8	PacBio	exon	123359577	123359685	.	-	.	gene_id "ENSG00000156802"; transcript_id "G7888.4";
chr8	PacBio	exon	123361539	123361646	.	-	.	gene_id "ENSG00000156802"; transcript_id "G7888.4";
chr8	PacBio	exon	123369058	123369175	.	-	.	gene_id "ENSG00000156802"; transcript_id "G7888.4";
chr8	PacBio	exon	123369821	123370024	.	-	.	gene_id "ENSG00000156802"; transcript_id "G7888.4";
chr8	PacBio	exon	123370903	123370990	.	-	.	gene_id "ENSG00000156802"; transcript_id "G7888.4";
chr8	PacBio	exon	123371236	123371338	.	-	.	gene_id "ENSG00000156802"; transcript_id "G7888.4";
chr8	PacBio	exon	123371670	123371835	.	-	.	gene_id "ENSG00000156802"; transcript_id "G7888.4";
chr8	PacBio	exon	123372637	123372686	.	-	.	gene_id "ENSG00000156802"; transcript_id "G7888.4";
chr8	PacBio	exon	123380529	123380677	.	-	.	gene_id "ENSG00000156802"; transcript_id "G7888.4";
chr8	PacBio	exon	123396187	123396658	.	-	.	gene_id "ENSG00000156802"; transcript_id "G7888.4";
chr8	PacBio	CDS	123321134	123321175	.	-	.	gene_id "ENSG00000156802"; transcript_id "G7888.4";
chr8	PacBio	CDS	123322938	123323066	.	-	.	gene_id "ENSG00000156802"; transcript_id "G7888.4";
chr8	PacBio	CDS	123325893	123326026	.	-	.	gene_id "ENSG00000156802"; transcript_id "G7888.4";
chr8	PacBio	CDS	123328190	123328579	.	-	.	gene_id "ENSG00000156802"; transcript_id "G7888.4";
chr8	PacBio	CDS	123333878	123334021	.	-	.	gene_id "ENSG00000156802"; transcript_id "G7888.4";
chr8	PacBio	CDS	123334200	123334322	.	-	.	gene_id "ENSG00000156802"; transcript_id "G7888.4";
chr8	PacBio	CDS	123336373	123336532	.	-	.	gene_id "ENSG00000156802"; transcript_id "G7888.4";
chr8	PacBio	CDS	123337625	123337821	.	-	.	gene_id "ENSG00000156802"; transcript_id "G7888.4";
chr8	PacBio	CDS	123339311	123339446	.	-	.	gene_id "ENSG00000156802"; transcript_id "G7888.4";
chr8	PacBio	CDS	123344884	123345069	.	-	.	gene_id "ENSG00000156802"; transcript_id "G7888.4";
chr8	PacBio	CDS	123346086	123346272	.	-	.	gene_id "ENSG00000156802"; transcript_id "G7888.4";
chr8	PacBio	CDS	123346618	123346750	.	-	.	gene_id "ENSG00000156802"; transcript_id "G7888.4";
chr8	PacBio	CDS	123347092	123347406	.	-	.	gene_id "ENSG00000156802"; transcript_id "G7888.4";
chr8	PacBio	CDS	123348183	123348273	.	-	.	gene_id "ENSG00000156802"; transcript_id "G7888.4";
chr8	PacBio	CDS	123349285	123349444	.	-	.	gene_id "ENSG00000156802"; transcript_id "G7888.4";
chr8	PacBio	CDS	123356389	123356477	.	-	.	gene_id "ENSG00000156802"; transcript_id "G7888.4";
chr8	PacBio	CDS	123357562	123357736	.	-	.	gene_id "ENSG00000156802"; transcript_id "G7888.4";
chr8	PacBio	CDS	123359221	123359336	.	-	.	gene_id "ENSG00000156802"; transcript_id "G7888.4";
chr8	PacBio	CDS	123359577	123359685	.	-	.	gene_id "ENSG00000156802"; transcript_id "G7888.4";
chr8	PacBio	CDS	123361539	123361646	.	-	.	gene_id "ENSG00000156802"; transcript_id "G7888.4";
chr8	PacBio	CDS	123369058	123369175	.	-	.	gene_id "ENSG00000156802"; transcript_id "G7888.4";
chr8	PacBio	CDS	123369821	123370024	.	-	.	gene_id "ENSG00000156802"; transcript_id "G7888.4";
chr8	PacBio	CDS	123370903	123370990	.	-	.	gene_id "ENSG00000156802"; transcript_id "G7888.4";
chr8	PacBio	CDS	123371236	123371338	.	-	.	gene_id "ENSG00000156802"; transcript_id "G7888.4";
chr8	PacBio	CDS	123371670	123371835	.	-	.	gene_id "ENSG00000156802"; transcript_id "G7888.4";
chr8	PacBio	CDS	123372637	123372686	.	-	.	gene_id "ENSG00000156802"; transcript_id "G7888.4";
chr8	PacBio	CDS	123380529	123380677	.	-	.	gene_id "ENSG00000156802"; transcript_id "G7888.4";
chr8	PacBio	CDS	123396187	123396357	.	-	.	gene_id "ENSG00000156802"; transcript_id "G7888.4";
chr8	PacBio	transcript	123320852	123396485	.	-	.	gene_id "ENSG00000156802"; transcript_id "G7888.5";
chr8	PacBio	exon	123320852	123321175	.	-	.	gene_id "ENSG00000156802"; transcript_id "G7888.5";
chr8	PacBio	exon	123322938	123323066	.	-	.	gene_id "ENSG00000156802"; transcript_id "G7888.5";
chr8	PacBio	exon	123325893	123326026	.	-	.	gene_id "ENSG00000156802"; transcript_id "G7888.5";
chr8	PacBio	exon	123328190	123328579	.	-	.	gene_id "ENSG00000156802"; transcript_id "G7888.5";
chr8	PacBio	exon	123333878	123334021	.	-	.	gene_id "ENSG00000156802"; transcript_id "G7888.5";
chr8	PacBio	exon	123334200	123334322	.	-	.	gene_id "ENSG00000156802"; transcript_id "G7888.5";
chr8	PacBio	exon	123336373	123336532	.	-	.	gene_id "ENSG00000156802"; transcript_id "G7888.5";
chr8	PacBio	exon	123337625	123337821	.	-	.	gene_id "ENSG00000156802"; transcript_id "G7888.5";
chr8	PacBio	exon	123339311	123339446	.	-	.	gene_id "ENSG00000156802"; transcript_id "G7888.5";
chr8	PacBio	exon	123344884	123345069	.	-	.	gene_id "ENSG00000156802"; transcript_id "G7888.5";
chr8	PacBio	exon	123346086	123346272	.	-	.	gene_id "ENSG00000156802"; transcript_id "G7888.5";
chr8	PacBio	exon	123346618	123346750	.	-	.	gene_id "ENSG00000156802"; transcript_id "G7888.5";
chr8	PacBio	exon	123347092	123347406	.	-	.	gene_id "ENSG00000156802"; transcript_id "G7888.5";
chr8	PacBio	exon	123348183	123348273	.	-	.	gene_id "ENSG00000156802"; transcript_id "G7888.5";
chr8	PacBio	exon	123349285	123349444	.	-	.	gene_id "ENSG00000156802"; transcript_id "G7888.5";
chr8	PacBio	exon	123356389	123356477	.	-	.	gene_id "ENSG00000156802"; transcript_id "G7888.5";
chr8	PacBio	exon	123357562	123357736	.	-	.	gene_id "ENSG00000156802"; transcript_id "G7888.5";
chr8	PacBio	exon	123359221	123359336	.	-	.	gene_id "ENSG00000156802"; transcript_id "G7888.5";
chr8	PacBio	exon	123359577	123359685	.	-	.	gene_id "ENSG00000156802"; transcript_id "G7888.5";
chr8	PacBio	exon	123361539	123361646	.	-	.	gene_id "ENSG00000156802"; transcript_id "G7888.5";
chr8	PacBio	exon	123369058	123369175	.	-	.	gene_id "ENSG00000156802"; transcript_id "G7888.5";
chr8	PacBio	exon	123369821	123370024	.	-	.	gene_id "ENSG00000156802"; transcript_id "G7888.5";
chr8	PacBio	exon	123370903	123370990	.	-	.	gene_id "ENSG00000156802"; transcript_id "G7888.5";
chr8	PacBio	exon	123371236	123371338	.	-	.	gene_id "ENSG00000156802"; transcript_id "G7888.5";
chr8	PacBio	exon	123371670	123371835	.	-	.	gene_id "ENSG00000156802"; transcript_id "G7888.5";
chr8	PacBio	exon	123372637	123372686	.	-	.	gene_id "ENSG00000156802"; transcript_id "G7888.5";
chr8	PacBio	exon	123380529	123380677	.	-	.	gene_id "ENSG00000156802"; transcript_id "G7888.5";
chr8	PacBio	exon	123396187	123396485	.	-	.	gene_id "ENSG00000156802"; transcript_id "G7888.5";
chr8	PacBio	CDS	123321134	123321175	.	-	.	gene_id "ENSG00000156802"; transcript_id "G7888.5";
chr8	PacBio	CDS	123322938	123323066	.	-	.	gene_id "ENSG00000156802"; transcript_id "G7888.5";
chr8	PacBio	CDS	123325893	123326026	.	-	.	gene_id "ENSG00000156802"; transcript_id "G7888.5";
chr8	PacBio	CDS	123328190	123328579	.	-	.	gene_id "ENSG00000156802"; transcript_id "G7888.5";
chr8	PacBio	CDS	123333878	123334021	.	-	.	gene_id "ENSG00000156802"; transcript_id "G7888.5";
chr8	PacBio	CDS	123334200	123334322	.	-	.	gene_id "ENSG00000156802"; transcript_id "G7888.5";
chr8	PacBio	CDS	123336373	123336532	.	-	.	gene_id "ENSG00000156802"; transcript_id "G7888.5";
chr8	PacBio	CDS	123337625	123337821	.	-	.	gene_id "ENSG00000156802"; transcript_id "G7888.5";
chr8	PacBio	CDS	123339311	123339446	.	-	.	gene_id "ENSG00000156802"; transcript_id "G7888.5";
chr8	PacBio	CDS	123344884	123345069	.	-	.	gene_id "ENSG00000156802"; transcript_id "G7888.5";
chr8	PacBio	CDS	123346086	123346272	.	-	.	gene_id "ENSG00000156802"; transcript_id "G7888.5";
chr8	PacBio	CDS	123346618	123346750	.	-	.	gene_id "ENSG00000156802"; transcript_id "G7888.5";
chr8	PacBio	CDS	123347092	123347406	.	-	.	gene_id "ENSG00000156802"; transcript_id "G7888.5";
chr8	PacBio	CDS	123348183	123348273	.	-	.	gene_id "ENSG00000156802"; transcript_id "G7888.5";
chr8	PacBio	CDS	123349285	123349444	.	-	.	gene_id "ENSG00000156802"; transcript_id "G7888.5";
chr8	PacBio	CDS	123356389	123356477	.	-	.	gene_id "ENSG00000156802"; transcript_id "G7888.5";
chr8	PacBio	CDS	123357562	123357736	.	-	.	gene_id "ENSG00000156802"; transcript_id "G7888.5";
chr8	PacBio	CDS	123359221	123359336	.	-	.	gene_id "ENSG00000156802"; transcript_id "G7888.5";
chr8	PacBio	CDS	123359577	123359685	.	-	.	gene_id "ENSG00000156802"; transcript_id "G7888.5";
chr8	PacBio	CDS	123361539	123361646	.	-	.	gene_id "ENSG00000156802"; transcript_id "G7888.5";
chr8	PacBio	CDS	123369058	123369175	.	-	.	gene_id "ENSG00000156802"; transcript_id "G7888.5";
chr8	PacBio	CDS	123369821	123370024	.	-	.	gene_id "ENSG00000156802"; transcript_id "G7888.5";
chr8	PacBio	CDS	123370903	123370990	.	-	.	gene_id "ENSG00000156802"; transcript_id "G7888.5";
chr8	PacBio	CDS	123371236	123371338	.	-	.	gene_id "ENSG00000156802"; transcript_id "G7888.5";
chr8	PacBio	CDS	123371670	123371835	.	-	.	gene_id "ENSG00000156802"; transcript_id "G7888.5";
chr8	PacBio	CDS	123372637	123372686	.	-	.	gene_id "ENSG00000156802"; transcript_id "G7888.5";
chr8	PacBio	CDS	123380529	123380677	.	-	.	gene_id "ENSG00000156802"; transcript_id "G7888.5";
chr8	PacBio	CDS	123396187	123396357	.	-	.	gene_id "ENSG00000156802"; transcript_id "G7888.5";
chr8	PacBio	transcript	123328205	123396467	.	-	.	gene_id "ENSG00000156802"; transcript_id "G7888.7";
chr8	PacBio	exon	123328205	123328579	.	-	.	gene_id "ENSG00000156802"; transcript_id "G7888.7";
chr8	PacBio	exon	123333878	123334021	.	-	.	gene_id "ENSG00000156802"; transcript_id "G7888.7";
chr8	PacBio	exon	123334200	123334322	.	-	.	gene_id "ENSG00000156802"; transcript_id "G7888.7";
chr8	PacBio	exon	123336373	123336532	.	-	.	gene_id "ENSG00000156802"; transcript_id "G7888.7";
chr8	PacBio	exon	123337625	123337821	.	-	.	gene_id "ENSG00000156802"; transcript_id "G7888.7";
chr8	PacBio	exon	123339311	123339446	.	-	.	gene_id "ENSG00000156802"; transcript_id "G7888.7";
chr8	PacBio	exon	123344884	123345069	.	-	.	gene_id "ENSG00000156802"; transcript_id "G7888.7";
chr8	PacBio	exon	123346086	123346272	.	-	.	gene_id "ENSG00000156802"; transcript_id "G7888.7";
chr8	PacBio	exon	123346618	123346750	.	-	.	gene_id "ENSG00000156802"; transcript_id "G7888.7";
chr8	PacBio	exon	123347092	123347406	.	-	.	gene_id "ENSG00000156802"; transcript_id "G7888.7";
chr8	PacBio	exon	123348183	123348273	.	-	.	gene_id "ENSG00000156802"; transcript_id "G7888.7";
chr8	PacBio	exon	123349285	123349444	.	-	.	gene_id "ENSG00000156802"; transcript_id "G7888.7";
chr8	PacBio	exon	123356389	123356477	.	-	.	gene_id "ENSG00000156802"; transcript_id "G7888.7";
chr8	PacBio	exon	123357562	123357736	.	-	.	gene_id "ENSG00000156802"; transcript_id "G7888.7";
chr8	PacBio	exon	123359221	123359336	.	-	.	gene_id "ENSG00000156802"; transcript_id "G7888.7";
chr8	PacBio	exon	123359577	123359685	.	-	.	gene_id "ENSG00000156802"; transcript_id "G7888.7";
chr8	PacBio	exon	123361539	123361646	.	-	.	gene_id "ENSG00000156802"; transcript_id "G7888.7";
chr8	PacBio	exon	123369058	123369175	.	-	.	gene_id "ENSG00000156802"; transcript_id "G7888.7";
chr8	PacBio	exon	123369821	123370024	.	-	.	gene_id "ENSG00000156802"; transcript_id "G7888.7";
chr8	PacBio	exon	123370903	123370990	.	-	.	gene_id "ENSG00000156802"; transcript_id "G7888.7";
chr8	PacBio	exon	123371236	123371338	.	-	.	gene_id "ENSG00000156802"; transcript_id "G7888.7";
chr8	PacBio	exon	123371670	123371835	.	-	.	gene_id "ENSG00000156802"; transcript_id "G7888.7";
chr8	PacBio	exon	123372637	123372686	.	-	.	gene_id "ENSG00000156802"; transcript_id "G7888.7";
chr8	PacBio	exon	123380529	123380677	.	-	.	gene_id "ENSG00000156802"; transcript_id "G7888.7";
chr8	PacBio	exon	123396187	123396467	.	-	.	gene_id "ENSG00000156802"; transcript_id "G7888.7";
chr8	PacBio	CDS	123328206	123328579	.	-	.	gene_id "ENSG00000156802"; transcript_id "G7888.7";
chr8	PacBio	CDS	123333878	123334021	.	-	.	gene_id "ENSG00000156802"; transcript_id "G7888.7";
chr8	PacBio	CDS	123334200	123334322	.	-	.	gene_id "ENSG00000156802"; transcript_id "G7888.7";
chr8	PacBio	CDS	123336373	123336532	.	-	.	gene_id "ENSG00000156802"; transcript_id "G7888.7";
chr8	PacBio	CDS	123337625	123337821	.	-	.	gene_id "ENSG00000156802"; transcript_id "G7888.7";
chr8	PacBio	CDS	123339311	123339446	.	-	.	gene_id "ENSG00000156802"; transcript_id "G7888.7";
chr8	PacBio	CDS	123344884	123345069	.	-	.	gene_id "ENSG00000156802"; transcript_id "G7888.7";
chr8	PacBio	CDS	123346086	123346272	.	-	.	gene_id "ENSG00000156802"; transcript_id "G7888.7";
chr8	PacBio	CDS	123346618	123346750	.	-	.	gene_id "ENSG00000156802"; transcript_id "G7888.7";
chr8	PacBio	CDS	123347092	123347406	.	-	.	gene_id "ENSG00000156802"; transcript_id "G7888.7";
chr8	PacBio	CDS	123348183	123348273	.	-	.	gene_id "ENSG00000156802"; transcript_id "G7888.7";
chr8	PacBio	CDS	123349285	123349444	.	-	.	gene_id "ENSG00000156802"; transcript_id "G7888.7";
chr8	PacBio	CDS	123356389	123356477	.	-	.	gene_id "ENSG00000156802"; transcript_id "G7888.7";
chr8	PacBio	CDS	123357562	123357736	.	-	.	gene_id "ENSG00000156802"; transcript_id "G7888.7";
chr8	PacBio	CDS	123359221	123359336	.	-	.	gene_id "ENSG00000156802"; transcript_id "G7888.7";
chr8	PacBio	CDS	123359577	123359685	.	-	.	gene_id "ENSG00000156802"; transcript_id "G7888.7";
chr8	PacBio	CDS	123361539	123361646	.	-	.	gene_id "ENSG00000156802"; transcript_id "G7888.7";
chr8	PacBio	CDS	123369058	123369175	.	-	.	gene_id "ENSG00000156802"; transcript_id "G7888.7";
chr8	PacBio	CDS	123369821	123370024	.	-	.	gene_id "ENSG00000156802"; transcript_id "G7888.7";
chr8	PacBio	CDS	123370903	123370990	.	-	.	gene_id "ENSG00000156802"; transcript_id "G7888.7";
chr8	PacBio	CDS	123371236	123371338	.	-	.	gene_id "ENSG00000156802"; transcript_id "G7888.7";
chr8	PacBio	CDS	123371670	123371835	.	-	.	gene_id "ENSG00000156802"; transcript_id "G7888.7";
chr8	PacBio	CDS	123372637	123372686	.	-	.	gene_id "ENSG00000156802"; transcript_id "G7888.7";
chr8	PacBio	CDS	123380529	123380677	.	-	.	gene_id "ENSG00000156802"; transcript_id "G7888.7";
chr8	PacBio	CDS	123396187	123396357	.	-	.	gene_id "ENSG00000156802"; transcript_id "G7888.7";
chr8	PacBio	transcript	123328388	123396479	.	-	.	gene_id "ENSG00000156802"; transcript_id "G7888.8";
chr8	PacBio	exon	123328388	123328579	.	-	.	gene_id "ENSG00000156802"; transcript_id "G7888.8";
chr8	PacBio	exon	123333878	123334021	.	-	.	gene_id "ENSG00000156802"; transcript_id "G7888.8";
chr8	PacBio	exon	123334200	123334322	.	-	.	gene_id "ENSG00000156802"; transcript_id "G7888.8";
chr8	PacBio	exon	123336373	123336532	.	-	.	gene_id "ENSG00000156802"; transcript_id "G7888.8";
chr8	PacBio	exon	123337625	123337821	.	-	.	gene_id "ENSG00000156802"; transcript_id "G7888.8";
chr8	PacBio	exon	123339311	123339446	.	-	.	gene_id "ENSG00000156802"; transcript_id "G7888.8";
chr8	PacBio	exon	123344884	123345069	.	-	.	gene_id "ENSG00000156802"; transcript_id "G7888.8";
chr8	PacBio	exon	123346086	123346272	.	-	.	gene_id "ENSG00000156802"; transcript_id "G7888.8";
chr8	PacBio	exon	123346618	123346750	.	-	.	gene_id "ENSG00000156802"; transcript_id "G7888.8";
chr8	PacBio	exon	123347092	123347406	.	-	.	gene_id "ENSG00000156802"; transcript_id "G7888.8";
chr8	PacBio	exon	123348183	123348273	.	-	.	gene_id "ENSG00000156802"; transcript_id "G7888.8";
chr8	PacBio	exon	123349285	123349444	.	-	.	gene_id "ENSG00000156802"; transcript_id "G7888.8";
chr8	PacBio	exon	123356389	123356477	.	-	.	gene_id "ENSG00000156802"; transcript_id "G7888.8";
chr8	PacBio	exon	123357562	123357736	.	-	.	gene_id "ENSG00000156802"; transcript_id "G7888.8";
chr8	PacBio	exon	123359221	123359336	.	-	.	gene_id "ENSG00000156802"; transcript_id "G7888.8";
chr8	PacBio	exon	123359577	123359685	.	-	.	gene_id "ENSG00000156802"; transcript_id "G7888.8";
chr8	PacBio	exon	123361539	123361646	.	-	.	gene_id "ENSG00000156802"; transcript_id "G7888.8";
chr8	PacBio	exon	123369058	123369175	.	-	.	gene_id "ENSG00000156802"; transcript_id "G7888.8";
chr8	PacBio	exon	123369821	123370024	.	-	.	gene_id "ENSG00000156802"; transcript_id "G7888.8";
chr8	PacBio	exon	123370903	123370990	.	-	.	gene_id "ENSG00000156802"; transcript_id "G7888.8";
chr8	PacBio	exon	123371236	123371338	.	-	.	gene_id "ENSG00000156802"; transcript_id "G7888.8";
chr8	PacBio	exon	123371670	123371835	.	-	.	gene_id "ENSG00000156802"; transcript_id "G7888.8";
chr8	PacBio	exon	123372637	123372686	.	-	.	gene_id "ENSG00000156802"; transcript_id "G7888.8";
chr8	PacBio	exon	123380529	123380677	.	-	.	gene_id "ENSG00000156802"; transcript_id "G7888.8";
chr8	PacBio	exon	123396187	123396479	.	-	.	gene_id "ENSG00000156802"; transcript_id "G7888.8";
chr8	PacBio	CDS	123328389	123328579	.	-	.	gene_id "ENSG00000156802"; transcript_id "G7888.8";
chr8	PacBio	CDS	123333878	123334021	.	-	.	gene_id "ENSG00000156802"; transcript_id "G7888.8";
chr8	PacBio	CDS	123334200	123334322	.	-	.	gene_id "ENSG00000156802"; transcript_id "G7888.8";
chr8	PacBio	CDS	123336373	123336532	.	-	.	gene_id "ENSG00000156802"; transcript_id "G7888.8";
chr8	PacBio	CDS	123337625	123337821	.	-	.	gene_id "ENSG00000156802"; transcript_id "G7888.8";
chr8	PacBio	CDS	123339311	123339446	.	-	.	gene_id "ENSG00000156802"; transcript_id "G7888.8";
chr8	PacBio	CDS	123344884	123345069	.	-	.	gene_id "ENSG00000156802"; transcript_id "G7888.8";
chr8	PacBio	CDS	123346086	123346272	.	-	.	gene_id "ENSG00000156802"; transcript_id "G7888.8";
chr8	PacBio	CDS	123346618	123346750	.	-	.	gene_id "ENSG00000156802"; transcript_id "G7888.8";
chr8	PacBio	CDS	123347092	123347406	.	-	.	gene_id "ENSG00000156802"; transcript_id "G7888.8";
chr8	PacBio	CDS	123348183	123348273	.	-	.	gene_id "ENSG00000156802"; transcript_id "G7888.8";
chr8	PacBio	CDS	123349285	123349444	.	-	.	gene_id "ENSG00000156802"; transcript_id "G7888.8";
chr8	PacBio	CDS	123356389	123356477	.	-	.	gene_id "ENSG00000156802"; transcript_id "G7888.8";
chr8	PacBio	CDS	123357562	123357736	.	-	.	gene_id "ENSG00000156802"; transcript_id "G7888.8";
chr8	PacBio	CDS	123359221	123359336	.	-	.	gene_id "ENSG00000156802"; transcript_id "G7888.8";
chr8	PacBio	CDS	123359577	123359685	.	-	.	gene_id "ENSG00000156802"; transcript_id "G7888.8";
chr8	PacBio	CDS	123361539	123361646	.	-	.	gene_id "ENSG00000156802"; transcript_id "G7888.8";
chr8	PacBio	CDS	123369058	123369175	.	-	.	gene_id "ENSG00000156802"; transcript_id "G7888.8";
chr8	PacBio	CDS	123369821	123370024	.	-	.	gene_id "ENSG00000156802"; transcript_id "G7888.8";
chr8	PacBio	CDS	123370903	123370990	.	-	.	gene_id "ENSG00000156802"; transcript_id "G7888.8";
chr8	PacBio	CDS	123371236	123371338	.	-	.	gene_id "ENSG00000156802"; transcript_id "G7888.8";
chr8	PacBio	CDS	123371670	123371835	.	-	.	gene_id "ENSG00000156802"; transcript_id "G7888.8";
chr8	PacBio	CDS	123372637	123372686	.	-	.	gene_id "ENSG00000156802"; transcript_id "G7888.8";
chr8	PacBio	CDS	123380529	123380677	.	-	.	gene_id "ENSG00000156802"; transcript_id "G7888.8";
chr8	PacBio	CDS	123396187	123396357	.	-	.	gene_id "ENSG00000156802"; transcript_id "G7888.8";
chr8	PacBio	transcript	123337741	123396467	.	-	.	gene_id "ENSG00000156802"; transcript_id "G7888.9";
chr8	PacBio	exon	123337741	123337821	.	-	.	gene_id "ENSG00000156802"; transcript_id "G7888.9";
chr8	PacBio	exon	123339311	123339446	.	-	.	gene_id "ENSG00000156802"; transcript_id "G7888.9";
chr8	PacBio	exon	123344884	123345069	.	-	.	gene_id "ENSG00000156802"; transcript_id "G7888.9";
chr8	PacBio	exon	123346086	123346272	.	-	.	gene_id "ENSG00000156802"; transcript_id "G7888.9";
chr8	PacBio	exon	123346618	123346750	.	-	.	gene_id "ENSG00000156802"; transcript_id "G7888.9";
chr8	PacBio	exon	123347092	123347406	.	-	.	gene_id "ENSG00000156802"; transcript_id "G7888.9";
chr8	PacBio	exon	123348183	123348273	.	-	.	gene_id "ENSG00000156802"; transcript_id "G7888.9";
chr8	PacBio	exon	123349285	123349444	.	-	.	gene_id "ENSG00000156802"; transcript_id "G7888.9";
chr8	PacBio	exon	123356389	123356477	.	-	.	gene_id "ENSG00000156802"; transcript_id "G7888.9";
chr8	PacBio	exon	123357562	123357736	.	-	.	gene_id "ENSG00000156802"; transcript_id "G7888.9";
chr8	PacBio	exon	123359221	123359336	.	-	.	gene_id "ENSG00000156802"; transcript_id "G7888.9";
chr8	PacBio	exon	123359577	123359685	.	-	.	gene_id "ENSG00000156802"; transcript_id "G7888.9";
chr8	PacBio	exon	123361539	123361646	.	-	.	gene_id "ENSG00000156802"; transcript_id "G7888.9";
chr8	PacBio	exon	123369058	123369175	.	-	.	gene_id "ENSG00000156802"; transcript_id "G7888.9";
chr8	PacBio	exon	123369821	123370024	.	-	.	gene_id "ENSG00000156802"; transcript_id "G7888.9";
chr8	PacBio	exon	123370903	123370990	.	-	.	gene_id "ENSG00000156802"; transcript_id "G7888.9";
chr8	PacBio	exon	123371236	123371338	.	-	.	gene_id "ENSG00000156802"; transcript_id "G7888.9";
chr8	PacBio	exon	123371670	123371835	.	-	.	gene_id "ENSG00000156802"; transcript_id "G7888.9";
chr8	PacBio	exon	123372637	123372686	.	-	.	gene_id "ENSG00000156802"; transcript_id "G7888.9";
chr8	PacBio	exon	123380529	123380677	.	-	.	gene_id "ENSG00000156802"; transcript_id "G7888.9";
chr8	PacBio	exon	123396187	123396467	.	-	.	gene_id "ENSG00000156802"; transcript_id "G7888.9";
chr8	PacBio	CDS	123337742	123337821	.	-	.	gene_id "ENSG00000156802"; transcript_id "G7888.9";
chr8	PacBio	CDS	123339311	123339446	.	-	.	gene_id "ENSG00000156802"; transcript_id "G7888.9";
chr8	PacBio	CDS	123344884	123345069	.	-	.	gene_id "ENSG00000156802"; transcript_id "G7888.9";
chr8	PacBio	CDS	123346086	123346272	.	-	.	gene_id "ENSG00000156802"; transcript_id "G7888.9";
chr8	PacBio	CDS	123346618	123346750	.	-	.	gene_id "ENSG00000156802"; transcript_id "G7888.9";
chr8	PacBio	CDS	123347092	123347406	.	-	.	gene_id "ENSG00000156802"; transcript_id "G7888.9";
chr8	PacBio	CDS	123348183	123348273	.	-	.	gene_id "ENSG00000156802"; transcript_id "G7888.9";
chr8	PacBio	CDS	123349285	123349444	.	-	.	gene_id "ENSG00000156802"; transcript_id "G7888.9";
chr8	PacBio	CDS	123356389	123356477	.	-	.	gene_id "ENSG00000156802"; transcript_id "G7888.9";
chr8	PacBio	CDS	123357562	123357736	.	-	.	gene_id "ENSG00000156802"; transcript_id "G7888.9";
chr8	PacBio	CDS	123359221	123359336	.	-	.	gene_id "ENSG00000156802"; transcript_id "G7888.9";
chr8	PacBio	CDS	123359577	123359685	.	-	.	gene_id "ENSG00000156802"; transcript_id "G7888.9";
chr8	PacBio	CDS	123361539	123361646	.	-	.	gene_id "ENSG00000156802"; transcript_id "G7888.9";
chr8	PacBio	CDS	123369058	123369175	.	-	.	gene_id "ENSG00000156802"; transcript_id "G7888.9";
chr8	PacBio	CDS	123369821	123370024	.	-	.	gene_id "ENSG00000156802"; transcript_id "G7888.9";
chr8	PacBio	CDS	123370903	123370990	.	-	.	gene_id "ENSG00000156802"; transcript_id "G7888.9";
chr8	PacBio	CDS	123371236	123371338	.	-	.	gene_id "ENSG00000156802"; transcript_id "G7888.9";
chr8	PacBio	CDS	123371670	123371835	.	-	.	gene_id "ENSG00000156802"; transcript_id "G7888.9";
chr8	PacBio	CDS	123372637	123372686	.	-	.	gene_id "ENSG00000156802"; transcript_id "G7888.9";
chr8	PacBio	CDS	123380529	123380677	.	-	.	gene_id "ENSG00000156802"; transcript_id "G7888.9";
chr8	PacBio	CDS	123396187	123396357	.	-	.	gene_id "ENSG00000156802"; transcript_id "G7888.9";
chr8	PacBio	transcript	123339325	123396447	.	-	.	gene_id "ENSG00000156802"; transcript_id "G7888.10";
chr8	PacBio	exon	123339325	123339446	.	-	.	gene_id "ENSG00000156802"; transcript_id "G7888.10";
chr8	PacBio	exon	123344884	123345069	.	-	.	gene_id "ENSG00000156802"; transcript_id "G7888.10";
chr8	PacBio	exon	123346086	123346272	.	-	.	gene_id "ENSG00000156802"; transcript_id "G7888.10";
chr8	PacBio	exon	123346618	123346750	.	-	.	gene_id "ENSG00000156802"; transcript_id "G7888.10";
chr8	PacBio	exon	123347092	123347406	.	-	.	gene_id "ENSG00000156802"; transcript_id "G7888.10";
chr8	PacBio	exon	123348183	123348273	.	-	.	gene_id "ENSG00000156802"; transcript_id "G7888.10";
chr8	PacBio	exon	123349285	123349444	.	-	.	gene_id "ENSG00000156802"; transcript_id "G7888.10";
chr8	PacBio	exon	123356389	123356477	.	-	.	gene_id "ENSG00000156802"; transcript_id "G7888.10";
chr8	PacBio	exon	123357562	123357736	.	-	.	gene_id "ENSG00000156802"; transcript_id "G7888.10";
chr8	PacBio	exon	123359221	123359336	.	-	.	gene_id "ENSG00000156802"; transcript_id "G7888.10";
chr8	PacBio	exon	123359577	123359685	.	-	.	gene_id "ENSG00000156802"; transcript_id "G7888.10";
chr8	PacBio	exon	123361539	123361646	.	-	.	gene_id "ENSG00000156802"; transcript_id "G7888.10";
chr8	PacBio	exon	123369058	123369175	.	-	.	gene_id "ENSG00000156802"; transcript_id "G7888.10";
chr8	PacBio	exon	123369821	123370024	.	-	.	gene_id "ENSG00000156802"; transcript_id "G7888.10";
chr8	PacBio	exon	123370903	123370990	.	-	.	gene_id "ENSG00000156802"; transcript_id "G7888.10";
chr8	PacBio	exon	123371236	123371338	.	-	.	gene_id "ENSG00000156802"; transcript_id "G7888.10";
chr8	PacBio	exon	123371670	123371835	.	-	.	gene_id "ENSG00000156802"; transcript_id "G7888.10";
chr8	PacBio	exon	123372637	123372686	.	-	.	gene_id "ENSG00000156802"; transcript_id "G7888.10";
chr8	PacBio	exon	123380529	123380677	.	-	.	gene_id "ENSG00000156802"; transcript_id "G7888.10";
chr8	PacBio	exon	123396187	123396447	.	-	.	gene_id "ENSG00000156802"; transcript_id "G7888.10";
chr8	PacBio	CDS	123339327	123339446	.	-	.	gene_id "ENSG00000156802"; transcript_id "G7888.10";
chr8	PacBio	CDS	123344884	123345069	.	-	.	gene_id "ENSG00000156802"; transcript_id "G7888.10";
chr8	PacBio	CDS	123346086	123346272	.	-	.	gene_id "ENSG00000156802"; transcript_id "G7888.10";
chr8	PacBio	CDS	123346618	123346750	.	-	.	gene_id "ENSG00000156802"; transcript_id "G7888.10";
chr8	PacBio	CDS	123347092	123347406	.	-	.	gene_id "ENSG00000156802"; transcript_id "G7888.10";
chr8	PacBio	CDS	123348183	123348273	.	-	.	gene_id "ENSG00000156802"; transcript_id "G7888.10";
chr8	PacBio	CDS	123349285	123349444	.	-	.	gene_id "ENSG00000156802"; transcript_id "G7888.10";
chr8	PacBio	CDS	123356389	123356477	.	-	.	gene_id "ENSG00000156802"; transcript_id "G7888.10";
chr8	PacBio	CDS	123357562	123357736	.	-	.	gene_id "ENSG00000156802"; transcript_id "G7888.10";
chr8	PacBio	CDS	123359221	123359336	.	-	.	gene_id "ENSG00000156802"; transcript_id "G7888.10";
chr8	PacBio	CDS	123359577	123359685	.	-	.	gene_id "ENSG00000156802"; transcript_id "G7888.10";
chr8	PacBio	CDS	123361539	123361646	.	-	.	gene_id "ENSG00000156802"; transcript_id "G7888.10";
chr8	PacBio	CDS	123369058	123369175	.	-	.	gene_id "ENSG00000156802"; transcript_id "G7888.10";
chr8	PacBio	CDS	123369821	123370024	.	-	.	gene_id "ENSG00000156802"; transcript_id "G7888.10";
chr8	PacBio	CDS	123370903	123370990	.	-	.	gene_id "ENSG00000156802"; transcript_id "G7888.10";
chr8	PacBio	CDS	123371236	123371338	.	-	.	gene_id "ENSG00000156802"; transcript_id "G7888.10";
chr8	PacBio	CDS	123371670	123371835	.	-	.	gene_id "ENSG00000156802"; transcript_id "G7888.10";
chr8	PacBio	CDS	123372637	123372686	.	-	.	gene_id "ENSG00000156802"; transcript_id "G7888.10";
chr8	PacBio	CDS	123380529	123380677	.	-	.	gene_id "ENSG00000156802"; transcript_id "G7888.10";
chr8	PacBio	CDS	123396187	123396357	.	-	.	gene_id "ENSG00000156802"; transcript_id "G7888.10";
chr8	PacBio	transcript	123372663	123396467	.	-	.	gene_id "ENSG00000156802"; transcript_id "G7888.11";
chr8	PacBio	exon	123372663	123372686	.	-	.	gene_id "ENSG00000156802"; transcript_id "G7888.11";
chr8	PacBio	exon	123380529	123380677	.	-	.	gene_id "ENSG00000156802"; transcript_id "G7888.11";
chr8	PacBio	exon	123396187	123396467	.	-	.	gene_id "ENSG00000156802"; transcript_id "G7888.11";
chr8	PacBio	CDS	123372665	123372686	.	-	.	gene_id "ENSG00000156802"; transcript_id "G7888.11";
chr8	PacBio	CDS	123380529	123380677	.	-	.	gene_id "ENSG00000156802"; transcript_id "G7888.11";
chr8	PacBio	CDS	123396187	123396357	.	-	.	gene_id "ENSG00000156802"; transcript_id "G7888.11";
chr8	PacBio	transcript	124474767	124487906	.	+	.	gene_id "ENSG00000170881"; transcript_id "G7889.1";
chr8	PacBio	exon	124474767	124475290	.	+	.	gene_id "ENSG00000170881"; transcript_id "G7889.1";
chr8	PacBio	exon	124485831	124487906	.	+	.	gene_id "ENSG00000170881"; transcript_id "G7889.1";
chr8	PacBio	CDS	124475110	124475290	.	+	.	gene_id "ENSG00000170881"; transcript_id "G7889.1";
chr8	PacBio	CDS	124485831	124487644	.	+	.	gene_id "ENSG00000170881"; transcript_id "G7889.1";
chr8	PacBio	transcript	124474880	124477918	.	+	.	gene_id "ENSG00000170881"; transcript_id "G7889.3";
chr8	PacBio	exon	124474880	124477918	.	+	.	gene_id "ENSG00000170881"; transcript_id "G7889.3";
chr8	PacBio	CDS	124475110	124475472	.	+	.	gene_id "ENSG00000170881"; transcript_id "G7889.3";
chr8	PacBio	transcript	124474880	124488112	.	+	.	gene_id "ENSG00000170881"; transcript_id "G7889.2";
chr8	PacBio	exon	124474880	124475290	.	+	.	gene_id "ENSG00000170881"; transcript_id "G7889.2";
chr8	PacBio	exon	124485831	124488112	.	+	.	gene_id "ENSG00000170881"; transcript_id "G7889.2";
chr8	PacBio	CDS	124475110	124475290	.	+	.	gene_id "ENSG00000170881"; transcript_id "G7889.2";
chr8	PacBio	CDS	124485831	124487644	.	+	.	gene_id "ENSG00000170881"; transcript_id "G7889.2";
chr8	PacBio	transcript	124475082	124487905	.	+	.	gene_id "ENSG00000170881"; transcript_id "G7889.4";
chr8	PacBio	exon	124475082	124475290	.	+	.	gene_id "ENSG00000170881"; transcript_id "G7889.4";
chr8	PacBio	exon	124483260	124483407	.	+	.	gene_id "ENSG00000170881"; transcript_id "G7889.4";
chr8	PacBio	exon	124485831	124487905	.	+	.	gene_id "ENSG00000170881"; transcript_id "G7889.4";
chr8	PacBio	CDS	124486031	124487644	.	+	.	gene_id "ENSG00000170881"; transcript_id "G7889.4";
chr8	PacBio	transcript	124539149	124549978	.	+	.	gene_id "ENSG00000147684"; transcript_id "G7890.1";
chr8	PacBio	exon	124539149	124539287	.	+	.	gene_id "ENSG00000147684"; transcript_id "G7890.1";
chr8	PacBio	exon	124543087	124543279	.	+	.	gene_id "ENSG00000147684"; transcript_id "G7890.1";
chr8	PacBio	exon	124547000	124547113	.	+	.	gene_id "ENSG00000147684"; transcript_id "G7890.1";
chr8	PacBio	exon	124549761	124549978	.	+	.	gene_id "ENSG00000147684"; transcript_id "G7890.1";
chr8	PacBio	CDS	124539187	124539287	.	+	.	gene_id "ENSG00000147684"; transcript_id "G7890.1";
chr8	PacBio	CDS	124543087	124543279	.	+	.	gene_id "ENSG00000147684"; transcript_id "G7890.1";
chr8	PacBio	CDS	124547000	124547113	.	+	.	gene_id "ENSG00000147684"; transcript_id "G7890.1";
chr8	PacBio	CDS	124549761	124549892	.	+	.	gene_id "ENSG00000147684"; transcript_id "G7890.1";
chr8	PacBio	transcript	124550790	124728463	.	-	.	gene_id "ENSG00000170873"; transcript_id "G7891.2";
chr8	PacBio	exon	124550790	124553692	.	-	.	gene_id "ENSG00000170873"; transcript_id "G7891.2";
chr8	PacBio	exon	124555742	124555904	.	-	.	gene_id "ENSG00000170873"; transcript_id "G7891.2";
chr8	PacBio	exon	124556232	124556405	.	-	.	gene_id "ENSG00000170873"; transcript_id "G7891.2";
chr8	PacBio	exon	124562782	124562992	.	-	.	gene_id "ENSG00000170873"; transcript_id "G7891.2";
chr8	PacBio	exon	124565662	124565759	.	-	.	gene_id "ENSG00000170873"; transcript_id "G7891.2";
chr8	PacBio	exon	124567071	124567178	.	-	.	gene_id "ENSG00000170873"; transcript_id "G7891.2";
chr8	PacBio	exon	124568379	124568536	.	-	.	gene_id "ENSG00000170873"; transcript_id "G7891.2";
chr8	PacBio	exon	124585087	124585161	.	-	.	gene_id "ENSG00000170873"; transcript_id "G7891.2";
chr8	PacBio	exon	124589620	124589711	.	-	.	gene_id "ENSG00000170873"; transcript_id "G7891.2";
chr8	PacBio	exon	124591151	124591235	.	-	.	gene_id "ENSG00000170873"; transcript_id "G7891.2";
chr8	PacBio	exon	124699526	124699599	.	-	.	gene_id "ENSG00000170873"; transcript_id "G7891.2";
chr8	PacBio	exon	124704130	124704191	.	-	.	gene_id "ENSG00000170873"; transcript_id "G7891.2";
chr8	PacBio	exon	124727884	124728463	.	-	.	gene_id "ENSG00000170873"; transcript_id "G7891.2";
chr8	PacBio	CDS	124552992	124553692	.	-	.	gene_id "ENSG00000170873"; transcript_id "G7891.2";
chr8	PacBio	CDS	124555742	124555904	.	-	.	gene_id "ENSG00000170873"; transcript_id "G7891.2";
chr8	PacBio	CDS	124556232	124556405	.	-	.	gene_id "ENSG00000170873"; transcript_id "G7891.2";
chr8	PacBio	CDS	124562782	124562992	.	-	.	gene_id "ENSG00000170873"; transcript_id "G7891.2";
chr8	PacBio	CDS	124565662	124565759	.	-	.	gene_id "ENSG00000170873"; transcript_id "G7891.2";
chr8	PacBio	CDS	124567071	124567178	.	-	.	gene_id "ENSG00000170873"; transcript_id "G7891.2";
chr8	PacBio	CDS	124568379	124568536	.	-	.	gene_id "ENSG00000170873"; transcript_id "G7891.2";
chr8	PacBio	CDS	124585087	124585161	.	-	.	gene_id "ENSG00000170873"; transcript_id "G7891.2";
chr8	PacBio	CDS	124589620	124589711	.	-	.	gene_id "ENSG00000170873"; transcript_id "G7891.2";
chr8	PacBio	CDS	124591151	124591235	.	-	.	gene_id "ENSG00000170873"; transcript_id "G7891.2";
chr8	PacBio	CDS	124699526	124699599	.	-	.	gene_id "ENSG00000170873"; transcript_id "G7891.2";
chr8	PacBio	CDS	124704130	124704191	.	-	.	gene_id "ENSG00000170873"; transcript_id "G7891.2";
chr8	PacBio	CDS	124727884	124727955	.	-	.	gene_id "ENSG00000170873"; transcript_id "G7891.2";
chr8	PacBio	transcript	124550790	124728523	.	-	.	gene_id "ENSG00000170873"; transcript_id "G7891.1";
chr8	PacBio	exon	124550790	124553692	.	-	.	gene_id "ENSG00000170873"; transcript_id "G7891.1";
chr8	PacBio	exon	124555742	124555904	.	-	.	gene_id "ENSG00000170873"; transcript_id "G7891.1";
chr8	PacBio	exon	124556232	124556405	.	-	.	gene_id "ENSG00000170873"; transcript_id "G7891.1";
chr8	PacBio	exon	124557681	124557875	.	-	.	gene_id "ENSG00000170873"; transcript_id "G7891.1";
chr8	PacBio	exon	124562782	124562992	.	-	.	gene_id "ENSG00000170873"; transcript_id "G7891.1";
chr8	PacBio	exon	124565662	124565759	.	-	.	gene_id "ENSG00000170873"; transcript_id "G7891.1";
chr8	PacBio	exon	124567071	124567178	.	-	.	gene_id "ENSG00000170873"; transcript_id "G7891.1";
chr8	PacBio	exon	124568379	124568536	.	-	.	gene_id "ENSG00000170873"; transcript_id "G7891.1";
chr8	PacBio	exon	124585087	124585161	.	-	.	gene_id "ENSG00000170873"; transcript_id "G7891.1";
chr8	PacBio	exon	124589620	124589711	.	-	.	gene_id "ENSG00000170873"; transcript_id "G7891.1";
chr8	PacBio	exon	124591151	124591235	.	-	.	gene_id "ENSG00000170873"; transcript_id "G7891.1";
chr8	PacBio	exon	124699526	124699599	.	-	.	gene_id "ENSG00000170873"; transcript_id "G7891.1";
chr8	PacBio	exon	124704130	124704191	.	-	.	gene_id "ENSG00000170873"; transcript_id "G7891.1";
chr8	PacBio	exon	124727884	124728523	.	-	.	gene_id "ENSG00000170873"; transcript_id "G7891.1";
chr8	PacBio	CDS	124552992	124553692	.	-	.	gene_id "ENSG00000170873"; transcript_id "G7891.1";
chr8	PacBio	CDS	124555742	124555904	.	-	.	gene_id "ENSG00000170873"; transcript_id "G7891.1";
chr8	PacBio	CDS	124556232	124556405	.	-	.	gene_id "ENSG00000170873"; transcript_id "G7891.1";
chr8	PacBio	CDS	124557681	124557875	.	-	.	gene_id "ENSG00000170873"; transcript_id "G7891.1";
chr8	PacBio	CDS	124562782	124562992	.	-	.	gene_id "ENSG00000170873"; transcript_id "G7891.1";
chr8	PacBio	CDS	124565662	124565759	.	-	.	gene_id "ENSG00000170873"; transcript_id "G7891.1";
chr8	PacBio	CDS	124567071	124567178	.	-	.	gene_id "ENSG00000170873"; transcript_id "G7891.1";
chr8	PacBio	CDS	124568379	124568536	.	-	.	gene_id "ENSG00000170873"; transcript_id "G7891.1";
chr8	PacBio	CDS	124585087	124585161	.	-	.	gene_id "ENSG00000170873"; transcript_id "G7891.1";
chr8	PacBio	CDS	124589620	124589711	.	-	.	gene_id "ENSG00000170873"; transcript_id "G7891.1";
chr8	PacBio	CDS	124591151	124591235	.	-	.	gene_id "ENSG00000170873"; transcript_id "G7891.1";
chr8	PacBio	CDS	124699526	124699599	.	-	.	gene_id "ENSG00000170873"; transcript_id "G7891.1";
chr8	PacBio	CDS	124704130	124704191	.	-	.	gene_id "ENSG00000170873"; transcript_id "G7891.1";
chr8	PacBio	CDS	124727884	124727955	.	-	.	gene_id "ENSG00000170873"; transcript_id "G7891.1";
chr8	PacBio	transcript	124552890	124728461	.	-	.	gene_id "ENSG00000170873"; transcript_id "G7891.3";
chr8	PacBio	exon	124552890	124553692	.	-	.	gene_id "ENSG00000170873"; transcript_id "G7891.3";
chr8	PacBio	exon	124555742	124555904	.	-	.	gene_id "ENSG00000170873"; transcript_id "G7891.3";
chr8	PacBio	exon	124556232	124556405	.	-	.	gene_id "ENSG00000170873"; transcript_id "G7891.3";
chr8	PacBio	exon	124557681	124557875	.	-	.	gene_id "ENSG00000170873"; transcript_id "G7891.3";
chr8	PacBio	exon	124562782	124562992	.	-	.	gene_id "ENSG00000170873"; transcript_id "G7891.3";
chr8	PacBio	exon	124565662	124565759	.	-	.	gene_id "ENSG00000170873"; transcript_id "G7891.3";
chr8	PacBio	exon	124567071	124567178	.	-	.	gene_id "ENSG00000170873"; transcript_id "G7891.3";
chr8	PacBio	exon	124568379	124568536	.	-	.	gene_id "ENSG00000170873"; transcript_id "G7891.3";
chr8	PacBio	exon	124585087	124585161	.	-	.	gene_id "ENSG00000170873"; transcript_id "G7891.3";
chr8	PacBio	exon	124589620	124589711	.	-	.	gene_id "ENSG00000170873"; transcript_id "G7891.3";
chr8	PacBio	exon	124591151	124591235	.	-	.	gene_id "ENSG00000170873"; transcript_id "G7891.3";
chr8	PacBio	exon	124699526	124699599	.	-	.	gene_id "ENSG00000170873"; transcript_id "G7891.3";
chr8	PacBio	exon	124704130	124704191	.	-	.	gene_id "ENSG00000170873"; transcript_id "G7891.3";
chr8	PacBio	exon	124727884	124728461	.	-	.	gene_id "ENSG00000170873"; transcript_id "G7891.3";
chr8	PacBio	CDS	124552992	124553692	.	-	.	gene_id "ENSG00000170873"; transcript_id "G7891.3";
chr8	PacBio	CDS	124555742	124555904	.	-	.	gene_id "ENSG00000170873"; transcript_id "G7891.3";
chr8	PacBio	CDS	124556232	124556405	.	-	.	gene_id "ENSG00000170873"; transcript_id "G7891.3";
chr8	PacBio	CDS	124557681	124557875	.	-	.	gene_id "ENSG00000170873"; transcript_id "G7891.3";
chr8	PacBio	CDS	124562782	124562992	.	-	.	gene_id "ENSG00000170873"; transcript_id "G7891.3";
chr8	PacBio	CDS	124565662	124565759	.	-	.	gene_id "ENSG00000170873"; transcript_id "G7891.3";
chr8	PacBio	CDS	124567071	124567178	.	-	.	gene_id "ENSG00000170873"; transcript_id "G7891.3";
chr8	PacBio	CDS	124568379	124568536	.	-	.	gene_id "ENSG00000170873"; transcript_id "G7891.3";
chr8	PacBio	CDS	124585087	124585161	.	-	.	gene_id "ENSG00000170873"; transcript_id "G7891.3";
chr8	PacBio	CDS	124589620	124589711	.	-	.	gene_id "ENSG00000170873"; transcript_id "G7891.3";
chr8	PacBio	CDS	124591151	124591235	.	-	.	gene_id "ENSG00000170873"; transcript_id "G7891.3";
chr8	PacBio	CDS	124699526	124699599	.	-	.	gene_id "ENSG00000170873"; transcript_id "G7891.3";
chr8	PacBio	CDS	124704130	124704191	.	-	.	gene_id "ENSG00000170873"; transcript_id "G7891.3";
chr8	PacBio	CDS	124727884	124727955	.	-	.	gene_id "ENSG00000170873"; transcript_id "G7891.3";
chr8	PacBio	transcript	124585105	124728468	.	-	.	gene_id "ENSG00000170873"; transcript_id "G7891.4";
chr8	PacBio	exon	124585105	124585161	.	-	.	gene_id "ENSG00000170873"; transcript_id "G7891.4";
chr8	PacBio	exon	124589620	124589711	.	-	.	gene_id "ENSG00000170873"; transcript_id "G7891.4";
chr8	PacBio	exon	124591151	124591235	.	-	.	gene_id "ENSG00000170873"; transcript_id "G7891.4";
chr8	PacBio	exon	124699526	124699599	.	-	.	gene_id "ENSG00000170873"; transcript_id "G7891.4";
chr8	PacBio	exon	124704130	124704191	.	-	.	gene_id "ENSG00000170873"; transcript_id "G7891.4";
chr8	PacBio	exon	124727884	124728468	.	-	.	gene_id "ENSG00000170873"; transcript_id "G7891.4";
chr8	PacBio	CDS	124585106	124585161	.	-	.	gene_id "ENSG00000170873"; transcript_id "G7891.4";
chr8	PacBio	CDS	124589620	124589711	.	-	.	gene_id "ENSG00000170873"; transcript_id "G7891.4";
chr8	PacBio	CDS	124591151	124591235	.	-	.	gene_id "ENSG00000170873"; transcript_id "G7891.4";
chr8	PacBio	CDS	124699526	124699599	.	-	.	gene_id "ENSG00000170873"; transcript_id "G7891.4";
chr8	PacBio	CDS	124704130	124704191	.	-	.	gene_id "ENSG00000170873"; transcript_id "G7891.4";
chr8	PacBio	CDS	124727884	124727955	.	-	.	gene_id "ENSG00000170873"; transcript_id "G7891.4";
chr8	PacBio	transcript	124725378	124728473	.	-	.	gene_id "ENSG00000170873"; transcript_id "G7891.5";
chr8	PacBio	exon	124725378	124728473	.	-	.	gene_id "ENSG00000170873"; transcript_id "G7891.5";
chr8	PacBio	CDS	124727557	124727955	.	-	.	gene_id "ENSG00000170873"; transcript_id "G7891.5";
chr8	PacBio	transcript	124998451	125022263	.	+	.	gene_id "ENSG00000104549"; transcript_id "G7892.1";
chr8	PacBio	exon	124998451	124999694	.	+	.	gene_id "ENSG00000104549"; transcript_id "G7892.1";
chr8	PacBio	exon	125003176	125003428	.	+	.	gene_id "ENSG00000104549"; transcript_id "G7892.1";
chr8	PacBio	exon	125005525	125005705	.	+	.	gene_id "ENSG00000104549"; transcript_id "G7892.1";
chr8	PacBio	exon	125007391	125007487	.	+	.	gene_id "ENSG00000104549"; transcript_id "G7892.1";
chr8	PacBio	exon	125008971	125009084	.	+	.	gene_id "ENSG00000104549"; transcript_id "G7892.1";
chr8	PacBio	exon	125009172	125009343	.	+	.	gene_id "ENSG00000104549"; transcript_id "G7892.1";
chr8	PacBio	exon	125011537	125011632	.	+	.	gene_id "ENSG00000104549"; transcript_id "G7892.1";
chr8	PacBio	exon	125018059	125018201	.	+	.	gene_id "ENSG00000104549"; transcript_id "G7892.1";
chr8	PacBio	exon	125018631	125018727	.	+	.	gene_id "ENSG00000104549"; transcript_id "G7892.1";
chr8	PacBio	exon	125021753	125022263	.	+	.	gene_id "ENSG00000104549"; transcript_id "G7892.1";
chr8	PacBio	CDS	124999404	124999694	.	+	.	gene_id "ENSG00000104549"; transcript_id "G7892.1";
chr8	PacBio	CDS	125003176	125003428	.	+	.	gene_id "ENSG00000104549"; transcript_id "G7892.1";
chr8	PacBio	CDS	125005525	125005705	.	+	.	gene_id "ENSG00000104549"; transcript_id "G7892.1";
chr8	PacBio	CDS	125007391	125007487	.	+	.	gene_id "ENSG00000104549"; transcript_id "G7892.1";
chr8	PacBio	CDS	125008971	125009084	.	+	.	gene_id "ENSG00000104549"; transcript_id "G7892.1";
chr8	PacBio	CDS	125009172	125009343	.	+	.	gene_id "ENSG00000104549"; transcript_id "G7892.1";
chr8	PacBio	CDS	125011537	125011632	.	+	.	gene_id "ENSG00000104549"; transcript_id "G7892.1";
chr8	PacBio	CDS	125018059	125018201	.	+	.	gene_id "ENSG00000104549"; transcript_id "G7892.1";
chr8	PacBio	CDS	125018631	125018727	.	+	.	gene_id "ENSG00000104549"; transcript_id "G7892.1";
chr8	PacBio	CDS	125021753	125021772	.	+	.	gene_id "ENSG00000104549"; transcript_id "G7892.1";
chr8	PacBio	transcript	124998505	124999092	.	+	.	gene_id "ENSG00000104549"; transcript_id "G7892.3";
chr8	PacBio	exon	124998505	124999092	.	+	.	gene_id "ENSG00000104549"; transcript_id "G7892.3";
chr8	PacBio	transcript	124998505	125019572	.	+	.	gene_id "ENSG00000104549"; transcript_id "G7892.8";
chr8	PacBio	exon	124998505	124999694	.	+	.	gene_id "ENSG00000104549"; transcript_id "G7892.8";
chr8	PacBio	exon	125003176	125003428	.	+	.	gene_id "ENSG00000104549"; transcript_id "G7892.8";
chr8	PacBio	exon	125005525	125005705	.	+	.	gene_id "ENSG00000104549"; transcript_id "G7892.8";
chr8	PacBio	exon	125007391	125007487	.	+	.	gene_id "ENSG00000104549"; transcript_id "G7892.8";
chr8	PacBio	exon	125008971	125009084	.	+	.	gene_id "ENSG00000104549"; transcript_id "G7892.8";
chr8	PacBio	exon	125009172	125009343	.	+	.	gene_id "ENSG00000104549"; transcript_id "G7892.8";
chr8	PacBio	exon	125011537	125011632	.	+	.	gene_id "ENSG00000104549"; transcript_id "G7892.8";
chr8	PacBio	exon	125018059	125018201	.	+	.	gene_id "ENSG00000104549"; transcript_id "G7892.8";
chr8	PacBio	exon	125018631	125019572	.	+	.	gene_id "ENSG00000104549"; transcript_id "G7892.8";
chr8	PacBio	CDS	124999404	124999694	.	+	.	gene_id "ENSG00000104549"; transcript_id "G7892.8";
chr8	PacBio	CDS	125003176	125003428	.	+	.	gene_id "ENSG00000104549"; transcript_id "G7892.8";
chr8	PacBio	CDS	125005525	125005705	.	+	.	gene_id "ENSG00000104549"; transcript_id "G7892.8";
chr8	PacBio	CDS	125007391	125007487	.	+	.	gene_id "ENSG00000104549"; transcript_id "G7892.8";
chr8	PacBio	CDS	125008971	125009084	.	+	.	gene_id "ENSG00000104549"; transcript_id "G7892.8";
chr8	PacBio	CDS	125009172	125009343	.	+	.	gene_id "ENSG00000104549"; transcript_id "G7892.8";
chr8	PacBio	CDS	125011537	125011632	.	+	.	gene_id "ENSG00000104549"; transcript_id "G7892.8";
chr8	PacBio	CDS	125018059	125018201	.	+	.	gene_id "ENSG00000104549"; transcript_id "G7892.8";
chr8	PacBio	CDS	125018631	125018792	.	+	.	gene_id "ENSG00000104549"; transcript_id "G7892.8";
chr8	PacBio	transcript	124998505	125022264	.	+	.	gene_id "ENSG00000104549"; transcript_id "G7892.4";
chr8	PacBio	exon	124998505	124999694	.	+	.	gene_id "ENSG00000104549"; transcript_id "G7892.4";
chr8	PacBio	exon	124999900	125000071	.	+	.	gene_id "ENSG00000104549"; transcript_id "G7892.4";
chr8	PacBio	exon	125003176	125003428	.	+	.	gene_id "ENSG00000104549"; transcript_id "G7892.4";
chr8	PacBio	exon	125005525	125005705	.	+	.	gene_id "ENSG00000104549"; transcript_id "G7892.4";
chr8	PacBio	exon	125007391	125007487	.	+	.	gene_id "ENSG00000104549"; transcript_id "G7892.4";
chr8	PacBio	exon	125008971	125009084	.	+	.	gene_id "ENSG00000104549"; transcript_id "G7892.4";
chr8	PacBio	exon	125009172	125009343	.	+	.	gene_id "ENSG00000104549"; transcript_id "G7892.4";
chr8	PacBio	exon	125011537	125011632	.	+	.	gene_id "ENSG00000104549"; transcript_id "G7892.4";
chr8	PacBio	exon	125018059	125018201	.	+	.	gene_id "ENSG00000104549"; transcript_id "G7892.4";
chr8	PacBio	exon	125018631	125018727	.	+	.	gene_id "ENSG00000104549"; transcript_id "G7892.4";
chr8	PacBio	exon	125020784	125020871	.	+	.	gene_id "ENSG00000104549"; transcript_id "G7892.4";
chr8	PacBio	exon	125021753	125022264	.	+	.	gene_id "ENSG00000104549"; transcript_id "G7892.4";
chr8	PacBio	CDS	124999955	125000071	.	+	.	gene_id "ENSG00000104549"; transcript_id "G7892.4";
chr8	PacBio	CDS	125003176	125003428	.	+	.	gene_id "ENSG00000104549"; transcript_id "G7892.4";
chr8	PacBio	CDS	125005525	125005705	.	+	.	gene_id "ENSG00000104549"; transcript_id "G7892.4";
chr8	PacBio	CDS	125007391	125007487	.	+	.	gene_id "ENSG00000104549"; transcript_id "G7892.4";
chr8	PacBio	CDS	125008971	125009084	.	+	.	gene_id "ENSG00000104549"; transcript_id "G7892.4";
chr8	PacBio	CDS	125009172	125009343	.	+	.	gene_id "ENSG00000104549"; transcript_id "G7892.4";
chr8	PacBio	CDS	125011537	125011632	.	+	.	gene_id "ENSG00000104549"; transcript_id "G7892.4";
chr8	PacBio	CDS	125018059	125018201	.	+	.	gene_id "ENSG00000104549"; transcript_id "G7892.4";
chr8	PacBio	CDS	125018631	125018727	.	+	.	gene_id "ENSG00000104549"; transcript_id "G7892.4";
chr8	PacBio	CDS	125020784	125020871	.	+	.	gene_id "ENSG00000104549"; transcript_id "G7892.4";
chr8	PacBio	CDS	125021753	125021945	.	+	.	gene_id "ENSG00000104549"; transcript_id "G7892.4";
chr8	PacBio	transcript	124998505	125022264	.	+	.	gene_id "ENSG00000104549"; transcript_id "G7892.5";
chr8	PacBio	exon	124998505	124999694	.	+	.	gene_id "ENSG00000104549"; transcript_id "G7892.5";
chr8	PacBio	exon	125003176	125003428	.	+	.	gene_id "ENSG00000104549"; transcript_id "G7892.5";
chr8	PacBio	exon	125005525	125005705	.	+	.	gene_id "ENSG00000104549"; transcript_id "G7892.5";
chr8	PacBio	exon	125007391	125007487	.	+	.	gene_id "ENSG00000104549"; transcript_id "G7892.5";
chr8	PacBio	exon	125008971	125009084	.	+	.	gene_id "ENSG00000104549"; transcript_id "G7892.5";
chr8	PacBio	exon	125009172	125009343	.	+	.	gene_id "ENSG00000104549"; transcript_id "G7892.5";
chr8	PacBio	exon	125011537	125011632	.	+	.	gene_id "ENSG00000104549"; transcript_id "G7892.5";
chr8	PacBio	exon	125018059	125018201	.	+	.	gene_id "ENSG00000104549"; transcript_id "G7892.5";
chr8	PacBio	exon	125018631	125018727	.	+	.	gene_id "ENSG00000104549"; transcript_id "G7892.5";
chr8	PacBio	exon	125020784	125020871	.	+	.	gene_id "ENSG00000104549"; transcript_id "G7892.5";
chr8	PacBio	exon	125021753	125022264	.	+	.	gene_id "ENSG00000104549"; transcript_id "G7892.5";
chr8	PacBio	CDS	124999404	124999694	.	+	.	gene_id "ENSG00000104549"; transcript_id "G7892.5";
chr8	PacBio	CDS	125003176	125003428	.	+	.	gene_id "ENSG00000104549"; transcript_id "G7892.5";
chr8	PacBio	CDS	125005525	125005705	.	+	.	gene_id "ENSG00000104549"; transcript_id "G7892.5";
chr8	PacBio	CDS	125007391	125007487	.	+	.	gene_id "ENSG00000104549"; transcript_id "G7892.5";
chr8	PacBio	CDS	125008971	125009084	.	+	.	gene_id "ENSG00000104549"; transcript_id "G7892.5";
chr8	PacBio	CDS	125009172	125009343	.	+	.	gene_id "ENSG00000104549"; transcript_id "G7892.5";
chr8	PacBio	CDS	125011537	125011632	.	+	.	gene_id "ENSG00000104549"; transcript_id "G7892.5";
chr8	PacBio	CDS	125018059	125018201	.	+	.	gene_id "ENSG00000104549"; transcript_id "G7892.5";
chr8	PacBio	CDS	125018631	125018727	.	+	.	gene_id "ENSG00000104549"; transcript_id "G7892.5";
chr8	PacBio	CDS	125020784	125020871	.	+	.	gene_id "ENSG00000104549"; transcript_id "G7892.5";
chr8	PacBio	CDS	125021753	125021945	.	+	.	gene_id "ENSG00000104549"; transcript_id "G7892.5";
chr8	PacBio	transcript	124998505	125022266	.	+	.	gene_id "ENSG00000104549"; transcript_id "G7892.10";
chr8	PacBio	exon	124998505	125000071	.	+	.	gene_id "ENSG00000104549"; transcript_id "G7892.10";
chr8	PacBio	exon	125003176	125003428	.	+	.	gene_id "ENSG00000104549"; transcript_id "G7892.10";
chr8	PacBio	exon	125005525	125005705	.	+	.	gene_id "ENSG00000104549"; transcript_id "G7892.10";
chr8	PacBio	exon	125007391	125007487	.	+	.	gene_id "ENSG00000104549"; transcript_id "G7892.10";
chr8	PacBio	exon	125008971	125009084	.	+	.	gene_id "ENSG00000104549"; transcript_id "G7892.10";
chr8	PacBio	exon	125009172	125009343	.	+	.	gene_id "ENSG00000104549"; transcript_id "G7892.10";
chr8	PacBio	exon	125011537	125011632	.	+	.	gene_id "ENSG00000104549"; transcript_id "G7892.10";
chr8	PacBio	exon	125018059	125018201	.	+	.	gene_id "ENSG00000104549"; transcript_id "G7892.10";
chr8	PacBio	exon	125018631	125018727	.	+	.	gene_id "ENSG00000104549"; transcript_id "G7892.10";
chr8	PacBio	exon	125020784	125020871	.	+	.	gene_id "ENSG00000104549"; transcript_id "G7892.10";
chr8	PacBio	exon	125021753	125022266	.	+	.	gene_id "ENSG00000104549"; transcript_id "G7892.10";
chr8	PacBio	CDS	124999955	125000071	.	+	.	gene_id "ENSG00000104549"; transcript_id "G7892.10";
chr8	PacBio	CDS	125003176	125003428	.	+	.	gene_id "ENSG00000104549"; transcript_id "G7892.10";
chr8	PacBio	CDS	125005525	125005705	.	+	.	gene_id "ENSG00000104549"; transcript_id "G7892.10";
chr8	PacBio	CDS	125007391	125007487	.	+	.	gene_id "ENSG00000104549"; transcript_id "G7892.10";
chr8	PacBio	CDS	125008971	125009084	.	+	.	gene_id "ENSG00000104549"; transcript_id "G7892.10";
chr8	PacBio	CDS	125009172	125009343	.	+	.	gene_id "ENSG00000104549"; transcript_id "G7892.10";
chr8	PacBio	CDS	125011537	125011632	.	+	.	gene_id "ENSG00000104549"; transcript_id "G7892.10";
chr8	PacBio	CDS	125018059	125018201	.	+	.	gene_id "ENSG00000104549"; transcript_id "G7892.10";
chr8	PacBio	CDS	125018631	125018727	.	+	.	gene_id "ENSG00000104549"; transcript_id "G7892.10";
chr8	PacBio	CDS	125020784	125020871	.	+	.	gene_id "ENSG00000104549"; transcript_id "G7892.10";
chr8	PacBio	CDS	125021753	125021945	.	+	.	gene_id "ENSG00000104549"; transcript_id "G7892.10";
chr8	PacBio	transcript	124998505	125022278	.	+	.	gene_id "ENSG00000104549"; transcript_id "G7892.7";
chr8	PacBio	exon	124998505	124999694	.	+	.	gene_id "ENSG00000104549"; transcript_id "G7892.7";
chr8	PacBio	exon	125003176	125003428	.	+	.	gene_id "ENSG00000104549"; transcript_id "G7892.7";
chr8	PacBio	exon	125005525	125005705	.	+	.	gene_id "ENSG00000104549"; transcript_id "G7892.7";
chr8	PacBio	exon	125007391	125007487	.	+	.	gene_id "ENSG00000104549"; transcript_id "G7892.7";
chr8	PacBio	exon	125008971	125009084	.	+	.	gene_id "ENSG00000104549"; transcript_id "G7892.7";
chr8	PacBio	exon	125009172	125009343	.	+	.	gene_id "ENSG00000104549"; transcript_id "G7892.7";
chr8	PacBio	exon	125011537	125011632	.	+	.	gene_id "ENSG00000104549"; transcript_id "G7892.7";
chr8	PacBio	exon	125018059	125018201	.	+	.	gene_id "ENSG00000104549"; transcript_id "G7892.7";
chr8	PacBio	exon	125018631	125018727	.	+	.	gene_id "ENSG00000104549"; transcript_id "G7892.7";
chr8	PacBio	exon	125020784	125022278	.	+	.	gene_id "ENSG00000104549"; transcript_id "G7892.7";
chr8	PacBio	CDS	124999404	124999694	.	+	.	gene_id "ENSG00000104549"; transcript_id "G7892.7";
chr8	PacBio	CDS	125003176	125003428	.	+	.	gene_id "ENSG00000104549"; transcript_id "G7892.7";
chr8	PacBio	CDS	125005525	125005705	.	+	.	gene_id "ENSG00000104549"; transcript_id "G7892.7";
chr8	PacBio	CDS	125007391	125007487	.	+	.	gene_id "ENSG00000104549"; transcript_id "G7892.7";
chr8	PacBio	CDS	125008971	125009084	.	+	.	gene_id "ENSG00000104549"; transcript_id "G7892.7";
chr8	PacBio	CDS	125009172	125009343	.	+	.	gene_id "ENSG00000104549"; transcript_id "G7892.7";
chr8	PacBio	CDS	125011537	125011632	.	+	.	gene_id "ENSG00000104549"; transcript_id "G7892.7";
chr8	PacBio	CDS	125018059	125018201	.	+	.	gene_id "ENSG00000104549"; transcript_id "G7892.7";
chr8	PacBio	CDS	125018631	125018727	.	+	.	gene_id "ENSG00000104549"; transcript_id "G7892.7";
chr8	PacBio	CDS	125020784	125020875	.	+	.	gene_id "ENSG00000104549"; transcript_id "G7892.7";
chr8	PacBio	transcript	124998505	125022281	.	+	.	gene_id "ENSG00000104549"; transcript_id "G7892.2";
chr8	PacBio	exon	124998505	124998646	.	+	.	gene_id "ENSG00000104549"; transcript_id "G7892.2";
chr8	PacBio	exon	125003176	125003428	.	+	.	gene_id "ENSG00000104549"; transcript_id "G7892.2";
chr8	PacBio	exon	125005525	125005705	.	+	.	gene_id "ENSG00000104549"; transcript_id "G7892.2";
chr8	PacBio	exon	125007391	125007487	.	+	.	gene_id "ENSG00000104549"; transcript_id "G7892.2";
chr8	PacBio	exon	125008971	125009084	.	+	.	gene_id "ENSG00000104549"; transcript_id "G7892.2";
chr8	PacBio	exon	125009172	125009343	.	+	.	gene_id "ENSG00000104549"; transcript_id "G7892.2";
chr8	PacBio	exon	125011537	125011632	.	+	.	gene_id "ENSG00000104549"; transcript_id "G7892.2";
chr8	PacBio	exon	125018059	125018201	.	+	.	gene_id "ENSG00000104549"; transcript_id "G7892.2";
chr8	PacBio	exon	125018631	125018727	.	+	.	gene_id "ENSG00000104549"; transcript_id "G7892.2";
chr8	PacBio	exon	125020784	125020871	.	+	.	gene_id "ENSG00000104549"; transcript_id "G7892.2";
chr8	PacBio	exon	125021753	125022281	.	+	.	gene_id "ENSG00000104549"; transcript_id "G7892.2";
chr8	PacBio	CDS	125005566	125005705	.	+	.	gene_id "ENSG00000104549"; transcript_id "G7892.2";
chr8	PacBio	CDS	125007391	125007487	.	+	.	gene_id "ENSG00000104549"; transcript_id "G7892.2";
chr8	PacBio	CDS	125008971	125009084	.	+	.	gene_id "ENSG00000104549"; transcript_id "G7892.2";
chr8	PacBio	CDS	125009172	125009343	.	+	.	gene_id "ENSG00000104549"; transcript_id "G7892.2";
chr8	PacBio	CDS	125011537	125011632	.	+	.	gene_id "ENSG00000104549"; transcript_id "G7892.2";
chr8	PacBio	CDS	125018059	125018201	.	+	.	gene_id "ENSG00000104549"; transcript_id "G7892.2";
chr8	PacBio	CDS	125018631	125018727	.	+	.	gene_id "ENSG00000104549"; transcript_id "G7892.2";
chr8	PacBio	CDS	125020784	125020871	.	+	.	gene_id "ENSG00000104549"; transcript_id "G7892.2";
chr8	PacBio	CDS	125021753	125021945	.	+	.	gene_id "ENSG00000104549"; transcript_id "G7892.2";
chr8	PacBio	transcript	124998505	125022281	.	+	.	gene_id "ENSG00000104549"; transcript_id "G7892.6";
chr8	PacBio	exon	124998505	124999694	.	+	.	gene_id "ENSG00000104549"; transcript_id "G7892.6";
chr8	PacBio	exon	125003176	125003428	.	+	.	gene_id "ENSG00000104549"; transcript_id "G7892.6";
chr8	PacBio	exon	125005525	125005705	.	+	.	gene_id "ENSG00000104549"; transcript_id "G7892.6";
chr8	PacBio	exon	125007391	125007487	.	+	.	gene_id "ENSG00000104549"; transcript_id "G7892.6";
chr8	PacBio	exon	125008971	125009084	.	+	.	gene_id "ENSG00000104549"; transcript_id "G7892.6";
chr8	PacBio	exon	125009172	125009343	.	+	.	gene_id "ENSG00000104549"; transcript_id "G7892.6";
chr8	PacBio	exon	125011537	125011632	.	+	.	gene_id "ENSG00000104549"; transcript_id "G7892.6";
chr8	PacBio	exon	125018059	125018201	.	+	.	gene_id "ENSG00000104549"; transcript_id "G7892.6";
chr8	PacBio	exon	125018631	125018727	.	+	.	gene_id "ENSG00000104549"; transcript_id "G7892.6";
chr8	PacBio	exon	125020784	125020871	.	+	.	gene_id "ENSG00000104549"; transcript_id "G7892.6";
chr8	PacBio	exon	125021753	125022281	.	+	.	gene_id "ENSG00000104549"; transcript_id "G7892.6";
chr8	PacBio	CDS	124999404	124999694	.	+	.	gene_id "ENSG00000104549"; transcript_id "G7892.6";
chr8	PacBio	CDS	125003176	125003428	.	+	.	gene_id "ENSG00000104549"; transcript_id "G7892.6";
chr8	PacBio	CDS	125005525	125005705	.	+	.	gene_id "ENSG00000104549"; transcript_id "G7892.6";
chr8	PacBio	CDS	125007391	125007487	.	+	.	gene_id "ENSG00000104549"; transcript_id "G7892.6";
chr8	PacBio	CDS	125008971	125009084	.	+	.	gene_id "ENSG00000104549"; transcript_id "G7892.6";
chr8	PacBio	CDS	125009172	125009343	.	+	.	gene_id "ENSG00000104549"; transcript_id "G7892.6";
chr8	PacBio	CDS	125011537	125011632	.	+	.	gene_id "ENSG00000104549"; transcript_id "G7892.6";
chr8	PacBio	CDS	125018059	125018201	.	+	.	gene_id "ENSG00000104549"; transcript_id "G7892.6";
chr8	PacBio	CDS	125018631	125018727	.	+	.	gene_id "ENSG00000104549"; transcript_id "G7892.6";
chr8	PacBio	CDS	125020784	125020871	.	+	.	gene_id "ENSG00000104549"; transcript_id "G7892.6";
chr8	PacBio	CDS	125021753	125021945	.	+	.	gene_id "ENSG00000104549"; transcript_id "G7892.6";
chr8	PacBio	transcript	124998505	125022281	.	+	.	gene_id "ENSG00000104549"; transcript_id "G7892.9";
chr8	PacBio	exon	124998505	124999694	.	+	.	gene_id "ENSG00000104549"; transcript_id "G7892.9";
chr8	PacBio	exon	125003176	125003428	.	+	.	gene_id "ENSG00000104549"; transcript_id "G7892.9";
chr8	PacBio	exon	125005525	125005705	.	+	.	gene_id "ENSG00000104549"; transcript_id "G7892.9";
chr8	PacBio	exon	125007391	125007487	.	+	.	gene_id "ENSG00000104549"; transcript_id "G7892.9";
chr8	PacBio	exon	125009172	125009343	.	+	.	gene_id "ENSG00000104549"; transcript_id "G7892.9";
chr8	PacBio	exon	125011537	125011632	.	+	.	gene_id "ENSG00000104549"; transcript_id "G7892.9";
chr8	PacBio	exon	125018059	125018201	.	+	.	gene_id "ENSG00000104549"; transcript_id "G7892.9";
chr8	PacBio	exon	125018631	125018727	.	+	.	gene_id "ENSG00000104549"; transcript_id "G7892.9";
chr8	PacBio	exon	125020784	125020871	.	+	.	gene_id "ENSG00000104549"; transcript_id "G7892.9";
chr8	PacBio	exon	125021753	125022281	.	+	.	gene_id "ENSG00000104549"; transcript_id "G7892.9";
chr8	PacBio	CDS	124999404	124999694	.	+	.	gene_id "ENSG00000104549"; transcript_id "G7892.9";
chr8	PacBio	CDS	125003176	125003428	.	+	.	gene_id "ENSG00000104549"; transcript_id "G7892.9";
chr8	PacBio	CDS	125005525	125005705	.	+	.	gene_id "ENSG00000104549"; transcript_id "G7892.9";
chr8	PacBio	CDS	125007391	125007487	.	+	.	gene_id "ENSG00000104549"; transcript_id "G7892.9";
chr8	PacBio	CDS	125009172	125009343	.	+	.	gene_id "ENSG00000104549"; transcript_id "G7892.9";
chr8	PacBio	CDS	125011537	125011632	.	+	.	gene_id "ENSG00000104549"; transcript_id "G7892.9";
chr8	PacBio	CDS	125018059	125018201	.	+	.	gene_id "ENSG00000104549"; transcript_id "G7892.9";
chr8	PacBio	CDS	125018631	125018727	.	+	.	gene_id "ENSG00000104549"; transcript_id "G7892.9";
chr8	PacBio	CDS	125020784	125020871	.	+	.	gene_id "ENSG00000104549"; transcript_id "G7892.9";
chr8	PacBio	CDS	125021753	125021945	.	+	.	gene_id "ENSG00000104549"; transcript_id "G7892.9";
chr8	PacBio	transcript	124998507	125019571	.	+	.	gene_id "ENSG00000104549"; transcript_id "G7892.11";
chr8	PacBio	exon	124998507	124999694	.	+	.	gene_id "ENSG00000104549"; transcript_id "G7892.11";
chr8	PacBio	exon	125003176	125003428	.	+	.	gene_id "ENSG00000104549"; transcript_id "G7892.11";
chr8	PacBio	exon	125005525	125005705	.	+	.	gene_id "ENSG00000104549"; transcript_id "G7892.11";
chr8	PacBio	exon	125007391	125007487	.	+	.	gene_id "ENSG00000104549"; transcript_id "G7892.11";
chr8	PacBio	exon	125008971	125009084	.	+	.	gene_id "ENSG00000104549"; transcript_id "G7892.11";
chr8	PacBio	exon	125009172	125009343	.	+	.	gene_id "ENSG00000104549"; transcript_id "G7892.11";
chr8	PacBio	exon	125011537	125011632	.	+	.	gene_id "ENSG00000104549"; transcript_id "G7892.11";
chr8	PacBio	exon	125018059	125019571	.	+	.	gene_id "ENSG00000104549"; transcript_id "G7892.11";
chr8	PacBio	CDS	124999404	124999694	.	+	.	gene_id "ENSG00000104549"; transcript_id "G7892.11";
chr8	PacBio	CDS	125003176	125003428	.	+	.	gene_id "ENSG00000104549"; transcript_id "G7892.11";
chr8	PacBio	CDS	125005525	125005705	.	+	.	gene_id "ENSG00000104549"; transcript_id "G7892.11";
chr8	PacBio	CDS	125007391	125007487	.	+	.	gene_id "ENSG00000104549"; transcript_id "G7892.11";
chr8	PacBio	CDS	125008971	125009084	.	+	.	gene_id "ENSG00000104549"; transcript_id "G7892.11";
chr8	PacBio	CDS	125009172	125009343	.	+	.	gene_id "ENSG00000104549"; transcript_id "G7892.11";
chr8	PacBio	CDS	125011537	125011632	.	+	.	gene_id "ENSG00000104549"; transcript_id "G7892.11";
chr8	PacBio	CDS	125018059	125018258	.	+	.	gene_id "ENSG00000104549"; transcript_id "G7892.11";
chr8	PacBio	transcript	125024263	125091781	.	-	.	gene_id "ENSG00000164961"; transcript_id "G7893.1";
chr8	PacBio	exon	125024263	125024673	.	-	.	gene_id "ENSG00000164961"; transcript_id "G7893.1";
chr8	PacBio	exon	125028620	125028707	.	-	.	gene_id "ENSG00000164961"; transcript_id "G7893.1";
chr8	PacBio	exon	125032241	125032394	.	-	.	gene_id "ENSG00000164961"; transcript_id "G7893.1";
chr8	PacBio	exon	125037237	125037333	.	-	.	gene_id "ENSG00000164961"; transcript_id "G7893.1";
chr8	PacBio	exon	125038830	125038959	.	-	.	gene_id "ENSG00000164961"; transcript_id "G7893.1";
chr8	PacBio	exon	125039795	125039898	.	-	.	gene_id "ENSG00000164961"; transcript_id "G7893.1";
chr8	PacBio	exon	125043825	125043904	.	-	.	gene_id "ENSG00000164961"; transcript_id "G7893.1";
chr8	PacBio	exon	125043992	125044094	.	-	.	gene_id "ENSG00000164961"; transcript_id "G7893.1";
chr8	PacBio	exon	125044536	125044698	.	-	.	gene_id "ENSG00000164961"; transcript_id "G7893.1";
chr8	PacBio	exon	125047207	125047331	.	-	.	gene_id "ENSG00000164961"; transcript_id "G7893.1";
chr8	PacBio	exon	125049006	125049185	.	-	.	gene_id "ENSG00000164961"; transcript_id "G7893.1";
chr8	PacBio	exon	125050564	125050665	.	-	.	gene_id "ENSG00000164961"; transcript_id "G7893.1";
chr8	PacBio	exon	125055591	125055671	.	-	.	gene_id "ENSG00000164961"; transcript_id "G7893.1";
chr8	PacBio	exon	125056677	125056817	.	-	.	gene_id "ENSG00000164961"; transcript_id "G7893.1";
chr8	PacBio	exon	125057556	125057666	.	-	.	gene_id "ENSG00000164961"; transcript_id "G7893.1";
chr8	PacBio	exon	125059222	125059297	.	-	.	gene_id "ENSG00000164961"; transcript_id "G7893.1";
chr8	PacBio	exon	125059376	125059542	.	-	.	gene_id "ENSG00000164961"; transcript_id "G7893.1";
chr8	PacBio	exon	125061082	125061194	.	-	.	gene_id "ENSG00000164961"; transcript_id "G7893.1";
chr8	PacBio	exon	125063522	125063651	.	-	.	gene_id "ENSG00000164961"; transcript_id "G7893.1";
chr8	PacBio	exon	125067592	125067719	.	-	.	gene_id "ENSG00000164961"; transcript_id "G7893.1";
chr8	PacBio	exon	125073153	125073324	.	-	.	gene_id "ENSG00000164961"; transcript_id "G7893.1";
chr8	PacBio	exon	125074998	125075111	.	-	.	gene_id "ENSG00000164961"; transcript_id "G7893.1";
chr8	PacBio	exon	125076348	125076500	.	-	.	gene_id "ENSG00000164961"; transcript_id "G7893.1";
chr8	PacBio	exon	125078738	125078930	.	-	.	gene_id "ENSG00000164961"; transcript_id "G7893.1";
chr8	PacBio	exon	125081661	125081761	.	-	.	gene_id "ENSG00000164961"; transcript_id "G7893.1";
chr8	PacBio	exon	125082383	125082467	.	-	.	gene_id "ENSG00000164961"; transcript_id "G7893.1";
chr8	PacBio	exon	125083113	125083258	.	-	.	gene_id "ENSG00000164961"; transcript_id "G7893.1";
chr8	PacBio	exon	125091615	125091781	.	-	.	gene_id "ENSG00000164961"; transcript_id "G7893.1";
chr8	PacBio	CDS	125024617	125024673	.	-	.	gene_id "ENSG00000164961"; transcript_id "G7893.1";
chr8	PacBio	CDS	125028620	125028707	.	-	.	gene_id "ENSG00000164961"; transcript_id "G7893.1";
chr8	PacBio	CDS	125032241	125032394	.	-	.	gene_id "ENSG00000164961"; transcript_id "G7893.1";
chr8	PacBio	CDS	125037237	125037333	.	-	.	gene_id "ENSG00000164961"; transcript_id "G7893.1";
chr8	PacBio	CDS	125038830	125038959	.	-	.	gene_id "ENSG00000164961"; transcript_id "G7893.1";
chr8	PacBio	CDS	125039795	125039898	.	-	.	gene_id "ENSG00000164961"; transcript_id "G7893.1";
chr8	PacBio	CDS	125043825	125043904	.	-	.	gene_id "ENSG00000164961"; transcript_id "G7893.1";
chr8	PacBio	CDS	125043992	125044094	.	-	.	gene_id "ENSG00000164961"; transcript_id "G7893.1";
chr8	PacBio	CDS	125044536	125044698	.	-	.	gene_id "ENSG00000164961"; transcript_id "G7893.1";
chr8	PacBio	CDS	125047207	125047331	.	-	.	gene_id "ENSG00000164961"; transcript_id "G7893.1";
chr8	PacBio	CDS	125049006	125049185	.	-	.	gene_id "ENSG00000164961"; transcript_id "G7893.1";
chr8	PacBio	CDS	125050564	125050665	.	-	.	gene_id "ENSG00000164961"; transcript_id "G7893.1";
chr8	PacBio	CDS	125055591	125055671	.	-	.	gene_id "ENSG00000164961"; transcript_id "G7893.1";
chr8	PacBio	CDS	125056677	125056817	.	-	.	gene_id "ENSG00000164961"; transcript_id "G7893.1";
chr8	PacBio	CDS	125057556	125057666	.	-	.	gene_id "ENSG00000164961"; transcript_id "G7893.1";
chr8	PacBio	CDS	125059222	125059297	.	-	.	gene_id "ENSG00000164961"; transcript_id "G7893.1";
chr8	PacBio	CDS	125059376	125059542	.	-	.	gene_id "ENSG00000164961"; transcript_id "G7893.1";
chr8	PacBio	CDS	125061082	125061194	.	-	.	gene_id "ENSG00000164961"; transcript_id "G7893.1";
chr8	PacBio	CDS	125063522	125063651	.	-	.	gene_id "ENSG00000164961"; transcript_id "G7893.1";
chr8	PacBio	CDS	125067592	125067719	.	-	.	gene_id "ENSG00000164961"; transcript_id "G7893.1";
chr8	PacBio	CDS	125073153	125073324	.	-	.	gene_id "ENSG00000164961"; transcript_id "G7893.1";
chr8	PacBio	CDS	125074998	125075111	.	-	.	gene_id "ENSG00000164961"; transcript_id "G7893.1";
chr8	PacBio	CDS	125076348	125076500	.	-	.	gene_id "ENSG00000164961"; transcript_id "G7893.1";
chr8	PacBio	CDS	125078738	125078930	.	-	.	gene_id "ENSG00000164961"; transcript_id "G7893.1";
chr8	PacBio	CDS	125081661	125081734	.	-	.	gene_id "ENSG00000164961"; transcript_id "G7893.1";
chr8	PacBio	transcript	125024264	125091715	.	-	.	gene_id "ENSG00000164961"; transcript_id "G7893.3";
chr8	PacBio	exon	125024264	125024673	.	-	.	gene_id "ENSG00000164961"; transcript_id "G7893.3";
chr8	PacBio	exon	125028620	125028707	.	-	.	gene_id "ENSG00000164961"; transcript_id "G7893.3";
chr8	PacBio	exon	125032241	125032394	.	-	.	gene_id "ENSG00000164961"; transcript_id "G7893.3";
chr8	PacBio	exon	125037237	125037333	.	-	.	gene_id "ENSG00000164961"; transcript_id "G7893.3";
chr8	PacBio	exon	125038830	125038959	.	-	.	gene_id "ENSG00000164961"; transcript_id "G7893.3";
chr8	PacBio	exon	125039795	125039898	.	-	.	gene_id "ENSG00000164961"; transcript_id "G7893.3";
chr8	PacBio	exon	125043825	125043904	.	-	.	gene_id "ENSG00000164961"; transcript_id "G7893.3";
chr8	PacBio	exon	125043992	125044094	.	-	.	gene_id "ENSG00000164961"; transcript_id "G7893.3";
chr8	PacBio	exon	125044536	125044698	.	-	.	gene_id "ENSG00000164961"; transcript_id "G7893.3";
chr8	PacBio	exon	125047207	125047331	.	-	.	gene_id "ENSG00000164961"; transcript_id "G7893.3";
chr8	PacBio	exon	125049006	125049185	.	-	.	gene_id "ENSG00000164961"; transcript_id "G7893.3";
chr8	PacBio	exon	125050564	125050665	.	-	.	gene_id "ENSG00000164961"; transcript_id "G7893.3";
chr8	PacBio	exon	125055591	125055671	.	-	.	gene_id "ENSG00000164961"; transcript_id "G7893.3";
chr8	PacBio	exon	125056677	125056817	.	-	.	gene_id "ENSG00000164961"; transcript_id "G7893.3";
chr8	PacBio	exon	125057556	125057666	.	-	.	gene_id "ENSG00000164961"; transcript_id "G7893.3";
chr8	PacBio	exon	125059222	125059297	.	-	.	gene_id "ENSG00000164961"; transcript_id "G7893.3";
chr8	PacBio	exon	125059376	125059542	.	-	.	gene_id "ENSG00000164961"; transcript_id "G7893.3";
chr8	PacBio	exon	125061082	125061194	.	-	.	gene_id "ENSG00000164961"; transcript_id "G7893.3";
chr8	PacBio	exon	125063522	125063651	.	-	.	gene_id "ENSG00000164961"; transcript_id "G7893.3";
chr8	PacBio	exon	125067592	125067719	.	-	.	gene_id "ENSG00000164961"; transcript_id "G7893.3";
chr8	PacBio	exon	125073153	125073324	.	-	.	gene_id "ENSG00000164961"; transcript_id "G7893.3";
chr8	PacBio	exon	125074998	125075111	.	-	.	gene_id "ENSG00000164961"; transcript_id "G7893.3";
chr8	PacBio	exon	125076348	125078930	.	-	.	gene_id "ENSG00000164961"; transcript_id "G7893.3";
chr8	PacBio	exon	125081661	125081761	.	-	.	gene_id "ENSG00000164961"; transcript_id "G7893.3";
chr8	PacBio	exon	125082383	125082467	.	-	.	gene_id "ENSG00000164961"; transcript_id "G7893.3";
chr8	PacBio	exon	125083113	125083258	.	-	.	gene_id "ENSG00000164961"; transcript_id "G7893.3";
chr8	PacBio	exon	125083713	125084022	.	-	.	gene_id "ENSG00000164961"; transcript_id "G7893.3";
chr8	PacBio	exon	125091615	125091715	.	-	.	gene_id "ENSG00000164961"; transcript_id "G7893.3";
chr8	PacBio	CDS	125024617	125024673	.	-	.	gene_id "ENSG00000164961"; transcript_id "G7893.3";
chr8	PacBio	CDS	125028620	125028707	.	-	.	gene_id "ENSG00000164961"; transcript_id "G7893.3";
chr8	PacBio	CDS	125032241	125032394	.	-	.	gene_id "ENSG00000164961"; transcript_id "G7893.3";
chr8	PacBio	CDS	125037237	125037333	.	-	.	gene_id "ENSG00000164961"; transcript_id "G7893.3";
chr8	PacBio	CDS	125038830	125038959	.	-	.	gene_id "ENSG00000164961"; transcript_id "G7893.3";
chr8	PacBio	CDS	125039795	125039898	.	-	.	gene_id "ENSG00000164961"; transcript_id "G7893.3";
chr8	PacBio	CDS	125043825	125043904	.	-	.	gene_id "ENSG00000164961"; transcript_id "G7893.3";
chr8	PacBio	CDS	125043992	125044094	.	-	.	gene_id "ENSG00000164961"; transcript_id "G7893.3";
chr8	PacBio	CDS	125044536	125044698	.	-	.	gene_id "ENSG00000164961"; transcript_id "G7893.3";
chr8	PacBio	CDS	125047207	125047331	.	-	.	gene_id "ENSG00000164961"; transcript_id "G7893.3";
chr8	PacBio	CDS	125049006	125049185	.	-	.	gene_id "ENSG00000164961"; transcript_id "G7893.3";
chr8	PacBio	CDS	125050564	125050665	.	-	.	gene_id "ENSG00000164961"; transcript_id "G7893.3";
chr8	PacBio	CDS	125055591	125055671	.	-	.	gene_id "ENSG00000164961"; transcript_id "G7893.3";
chr8	PacBio	CDS	125056677	125056817	.	-	.	gene_id "ENSG00000164961"; transcript_id "G7893.3";
chr8	PacBio	CDS	125057556	125057666	.	-	.	gene_id "ENSG00000164961"; transcript_id "G7893.3";
chr8	PacBio	CDS	125059222	125059297	.	-	.	gene_id "ENSG00000164961"; transcript_id "G7893.3";
chr8	PacBio	CDS	125059376	125059542	.	-	.	gene_id "ENSG00000164961"; transcript_id "G7893.3";
chr8	PacBio	CDS	125061082	125061194	.	-	.	gene_id "ENSG00000164961"; transcript_id "G7893.3";
chr8	PacBio	CDS	125063522	125063651	.	-	.	gene_id "ENSG00000164961"; transcript_id "G7893.3";
chr8	PacBio	CDS	125067592	125067719	.	-	.	gene_id "ENSG00000164961"; transcript_id "G7893.3";
chr8	PacBio	CDS	125073153	125073324	.	-	.	gene_id "ENSG00000164961"; transcript_id "G7893.3";
chr8	PacBio	CDS	125074998	125075111	.	-	.	gene_id "ENSG00000164961"; transcript_id "G7893.3";
chr8	PacBio	CDS	125076348	125076557	.	-	.	gene_id "ENSG00000164961"; transcript_id "G7893.3";
chr8	PacBio	transcript	125024264	125091779	.	-	.	gene_id "ENSG00000164961"; transcript_id "G7893.2";
chr8	PacBio	exon	125024264	125024673	.	-	.	gene_id "ENSG00000164961"; transcript_id "G7893.2";
chr8	PacBio	exon	125028620	125028707	.	-	.	gene_id "ENSG00000164961"; transcript_id "G7893.2";
chr8	PacBio	exon	125032241	125032394	.	-	.	gene_id "ENSG00000164961"; transcript_id "G7893.2";
chr8	PacBio	exon	125036179	125036220	.	-	.	gene_id "ENSG00000164961"; transcript_id "G7893.2";
chr8	PacBio	exon	125037237	125037333	.	-	.	gene_id "ENSG00000164961"; transcript_id "G7893.2";
chr8	PacBio	exon	125038830	125038959	.	-	.	gene_id "ENSG00000164961"; transcript_id "G7893.2";
chr8	PacBio	exon	125039795	125039898	.	-	.	gene_id "ENSG00000164961"; transcript_id "G7893.2";
chr8	PacBio	exon	125043825	125043904	.	-	.	gene_id "ENSG00000164961"; transcript_id "G7893.2";
chr8	PacBio	exon	125043992	125044094	.	-	.	gene_id "ENSG00000164961"; transcript_id "G7893.2";
chr8	PacBio	exon	125044536	125044698	.	-	.	gene_id "ENSG00000164961"; transcript_id "G7893.2";
chr8	PacBio	exon	125047207	125047331	.	-	.	gene_id "ENSG00000164961"; transcript_id "G7893.2";
chr8	PacBio	exon	125049006	125049185	.	-	.	gene_id "ENSG00000164961"; transcript_id "G7893.2";
chr8	PacBio	exon	125050564	125050665	.	-	.	gene_id "ENSG00000164961"; transcript_id "G7893.2";
chr8	PacBio	exon	125055591	125055671	.	-	.	gene_id "ENSG00000164961"; transcript_id "G7893.2";
chr8	PacBio	exon	125056677	125056817	.	-	.	gene_id "ENSG00000164961"; transcript_id "G7893.2";
chr8	PacBio	exon	125057556	125057666	.	-	.	gene_id "ENSG00000164961"; transcript_id "G7893.2";
chr8	PacBio	exon	125059222	125059297	.	-	.	gene_id "ENSG00000164961"; transcript_id "G7893.2";
chr8	PacBio	exon	125059376	125059542	.	-	.	gene_id "ENSG00000164961"; transcript_id "G7893.2";
chr8	PacBio	exon	125061082	125061194	.	-	.	gene_id "ENSG00000164961"; transcript_id "G7893.2";
chr8	PacBio	exon	125063522	125063651	.	-	.	gene_id "ENSG00000164961"; transcript_id "G7893.2";
chr8	PacBio	exon	125067592	125067719	.	-	.	gene_id "ENSG00000164961"; transcript_id "G7893.2";
chr8	PacBio	exon	125073153	125073324	.	-	.	gene_id "ENSG00000164961"; transcript_id "G7893.2";
chr8	PacBio	exon	125074998	125075111	.	-	.	gene_id "ENSG00000164961"; transcript_id "G7893.2";
chr8	PacBio	exon	125076348	125076500	.	-	.	gene_id "ENSG00000164961"; transcript_id "G7893.2";
chr8	PacBio	exon	125078738	125078930	.	-	.	gene_id "ENSG00000164961"; transcript_id "G7893.2";
chr8	PacBio	exon	125081661	125081761	.	-	.	gene_id "ENSG00000164961"; transcript_id "G7893.2";
chr8	PacBio	exon	125082383	125082467	.	-	.	gene_id "ENSG00000164961"; transcript_id "G7893.2";
chr8	PacBio	exon	125083113	125083258	.	-	.	gene_id "ENSG00000164961"; transcript_id "G7893.2";
chr8	PacBio	exon	125083713	125084022	.	-	.	gene_id "ENSG00000164961"; transcript_id "G7893.2";
chr8	PacBio	exon	125091615	125091779	.	-	.	gene_id "ENSG00000164961"; transcript_id "G7893.2";
chr8	PacBio	CDS	125024617	125024673	.	-	.	gene_id "ENSG00000164961"; transcript_id "G7893.2";
chr8	PacBio	CDS	125028620	125028707	.	-	.	gene_id "ENSG00000164961"; transcript_id "G7893.2";
chr8	PacBio	CDS	125032241	125032394	.	-	.	gene_id "ENSG00000164961"; transcript_id "G7893.2";
chr8	PacBio	CDS	125036179	125036220	.	-	.	gene_id "ENSG00000164961"; transcript_id "G7893.2";
chr8	PacBio	CDS	125037237	125037333	.	-	.	gene_id "ENSG00000164961"; transcript_id "G7893.2";
chr8	PacBio	CDS	125038830	125038959	.	-	.	gene_id "ENSG00000164961"; transcript_id "G7893.2";
chr8	PacBio	CDS	125039795	125039898	.	-	.	gene_id "ENSG00000164961"; transcript_id "G7893.2";
chr8	PacBio	CDS	125043825	125043904	.	-	.	gene_id "ENSG00000164961"; transcript_id "G7893.2";
chr8	PacBio	CDS	125043992	125044094	.	-	.	gene_id "ENSG00000164961"; transcript_id "G7893.2";
chr8	PacBio	CDS	125044536	125044698	.	-	.	gene_id "ENSG00000164961"; transcript_id "G7893.2";
chr8	PacBio	CDS	125047207	125047331	.	-	.	gene_id "ENSG00000164961"; transcript_id "G7893.2";
chr8	PacBio	CDS	125049006	125049185	.	-	.	gene_id "ENSG00000164961"; transcript_id "G7893.2";
chr8	PacBio	CDS	125050564	125050665	.	-	.	gene_id "ENSG00000164961"; transcript_id "G7893.2";
chr8	PacBio	CDS	125055591	125055671	.	-	.	gene_id "ENSG00000164961"; transcript_id "G7893.2";
chr8	PacBio	CDS	125056677	125056817	.	-	.	gene_id "ENSG00000164961"; transcript_id "G7893.2";
chr8	PacBio	CDS	125057556	125057666	.	-	.	gene_id "ENSG00000164961"; transcript_id "G7893.2";
chr8	PacBio	CDS	125059222	125059297	.	-	.	gene_id "ENSG00000164961"; transcript_id "G7893.2";
chr8	PacBio	CDS	125059376	125059542	.	-	.	gene_id "ENSG00000164961"; transcript_id "G7893.2";
chr8	PacBio	CDS	125061082	125061194	.	-	.	gene_id "ENSG00000164961"; transcript_id "G7893.2";
chr8	PacBio	CDS	125063522	125063651	.	-	.	gene_id "ENSG00000164961"; transcript_id "G7893.2";
chr8	PacBio	CDS	125067592	125067719	.	-	.	gene_id "ENSG00000164961"; transcript_id "G7893.2";
chr8	PacBio	CDS	125073153	125073324	.	-	.	gene_id "ENSG00000164961"; transcript_id "G7893.2";
chr8	PacBio	CDS	125074998	125075111	.	-	.	gene_id "ENSG00000164961"; transcript_id "G7893.2";
chr8	PacBio	CDS	125076348	125076500	.	-	.	gene_id "ENSG00000164961"; transcript_id "G7893.2";
chr8	PacBio	CDS	125078738	125078930	.	-	.	gene_id "ENSG00000164961"; transcript_id "G7893.2";
chr8	PacBio	CDS	125081661	125081761	.	-	.	gene_id "ENSG00000164961"; transcript_id "G7893.2";
chr8	PacBio	CDS	125082383	125082467	.	-	.	gene_id "ENSG00000164961"; transcript_id "G7893.2";
chr8	PacBio	CDS	125083113	125083258	.	-	.	gene_id "ENSG00000164961"; transcript_id "G7893.2";
chr8	PacBio	CDS	125083713	125083898	.	-	.	gene_id "ENSG00000164961"; transcript_id "G7893.2";
chr8	PacBio	transcript	125024267	125069066	.	-	.	gene_id "ENSG00000164961"; transcript_id "G7893.5";
chr8	PacBio	exon	125024267	125024673	.	-	.	gene_id "ENSG00000164961"; transcript_id "G7893.5";
chr8	PacBio	exon	125028620	125028707	.	-	.	gene_id "ENSG00000164961"; transcript_id "G7893.5";
chr8	PacBio	exon	125032241	125032394	.	-	.	gene_id "ENSG00000164961"; transcript_id "G7893.5";
chr8	PacBio	exon	125037237	125037333	.	-	.	gene_id "ENSG00000164961"; transcript_id "G7893.5";
chr8	PacBio	exon	125038830	125038959	.	-	.	gene_id "ENSG00000164961"; transcript_id "G7893.5";
chr8	PacBio	exon	125039795	125039898	.	-	.	gene_id "ENSG00000164961"; transcript_id "G7893.5";
chr8	PacBio	exon	125043825	125043904	.	-	.	gene_id "ENSG00000164961"; transcript_id "G7893.5";
chr8	PacBio	exon	125043992	125044094	.	-	.	gene_id "ENSG00000164961"; transcript_id "G7893.5";
chr8	PacBio	exon	125044536	125044698	.	-	.	gene_id "ENSG00000164961"; transcript_id "G7893.5";
chr8	PacBio	exon	125047207	125047331	.	-	.	gene_id "ENSG00000164961"; transcript_id "G7893.5";
chr8	PacBio	exon	125049006	125049185	.	-	.	gene_id "ENSG00000164961"; transcript_id "G7893.5";
chr8	PacBio	exon	125050564	125050665	.	-	.	gene_id "ENSG00000164961"; transcript_id "G7893.5";
chr8	PacBio	exon	125055591	125055671	.	-	.	gene_id "ENSG00000164961"; transcript_id "G7893.5";
chr8	PacBio	exon	125056677	125056817	.	-	.	gene_id "ENSG00000164961"; transcript_id "G7893.5";
chr8	PacBio	exon	125057556	125057666	.	-	.	gene_id "ENSG00000164961"; transcript_id "G7893.5";
chr8	PacBio	exon	125059222	125059297	.	-	.	gene_id "ENSG00000164961"; transcript_id "G7893.5";
chr8	PacBio	exon	125059376	125059542	.	-	.	gene_id "ENSG00000164961"; transcript_id "G7893.5";
chr8	PacBio	exon	125061082	125061194	.	-	.	gene_id "ENSG00000164961"; transcript_id "G7893.5";
chr8	PacBio	exon	125063522	125063651	.	-	.	gene_id "ENSG00000164961"; transcript_id "G7893.5";
chr8	PacBio	exon	125067592	125067719	.	-	.	gene_id "ENSG00000164961"; transcript_id "G7893.5";
chr8	PacBio	exon	125068999	125069066	.	-	.	gene_id "ENSG00000164961"; transcript_id "G7893.5";
chr8	PacBio	CDS	125024617	125024673	.	-	.	gene_id "ENSG00000164961"; transcript_id "G7893.5";
chr8	PacBio	CDS	125028620	125028707	.	-	.	gene_id "ENSG00000164961"; transcript_id "G7893.5";
chr8	PacBio	CDS	125032241	125032394	.	-	.	gene_id "ENSG00000164961"; transcript_id "G7893.5";
chr8	PacBio	CDS	125037237	125037333	.	-	.	gene_id "ENSG00000164961"; transcript_id "G7893.5";
chr8	PacBio	CDS	125038830	125038959	.	-	.	gene_id "ENSG00000164961"; transcript_id "G7893.5";
chr8	PacBio	CDS	125039795	125039898	.	-	.	gene_id "ENSG00000164961"; transcript_id "G7893.5";
chr8	PacBio	CDS	125043825	125043904	.	-	.	gene_id "ENSG00000164961"; transcript_id "G7893.5";
chr8	PacBio	CDS	125043992	125044094	.	-	.	gene_id "ENSG00000164961"; transcript_id "G7893.5";
chr8	PacBio	CDS	125044536	125044698	.	-	.	gene_id "ENSG00000164961"; transcript_id "G7893.5";
chr8	PacBio	CDS	125047207	125047331	.	-	.	gene_id "ENSG00000164961"; transcript_id "G7893.5";
chr8	PacBio	CDS	125049006	125049185	.	-	.	gene_id "ENSG00000164961"; transcript_id "G7893.5";
chr8	PacBio	CDS	125050564	125050665	.	-	.	gene_id "ENSG00000164961"; transcript_id "G7893.5";
chr8	PacBio	CDS	125055591	125055671	.	-	.	gene_id "ENSG00000164961"; transcript_id "G7893.5";
chr8	PacBio	CDS	125056677	125056817	.	-	.	gene_id "ENSG00000164961"; transcript_id "G7893.5";
chr8	PacBio	CDS	125057556	125057666	.	-	.	gene_id "ENSG00000164961"; transcript_id "G7893.5";
chr8	PacBio	CDS	125059222	125059297	.	-	.	gene_id "ENSG00000164961"; transcript_id "G7893.5";
chr8	PacBio	CDS	125059376	125059542	.	-	.	gene_id "ENSG00000164961"; transcript_id "G7893.5";
chr8	PacBio	CDS	125061082	125061194	.	-	.	gene_id "ENSG00000164961"; transcript_id "G7893.5";
chr8	PacBio	CDS	125063522	125063651	.	-	.	gene_id "ENSG00000164961"; transcript_id "G7893.5";
chr8	PacBio	transcript	125024267	125091779	.	-	.	gene_id "ENSG00000164961"; transcript_id "G7893.4";
chr8	PacBio	exon	125024267	125024673	.	-	.	gene_id "ENSG00000164961"; transcript_id "G7893.4";
chr8	PacBio	exon	125028620	125028707	.	-	.	gene_id "ENSG00000164961"; transcript_id "G7893.4";
chr8	PacBio	exon	125032241	125032394	.	-	.	gene_id "ENSG00000164961"; transcript_id "G7893.4";
chr8	PacBio	exon	125037237	125037333	.	-	.	gene_id "ENSG00000164961"; transcript_id "G7893.4";
chr8	PacBio	exon	125038830	125038959	.	-	.	gene_id "ENSG00000164961"; transcript_id "G7893.4";
chr8	PacBio	exon	125039795	125039898	.	-	.	gene_id "ENSG00000164961"; transcript_id "G7893.4";
chr8	PacBio	exon	125043825	125043904	.	-	.	gene_id "ENSG00000164961"; transcript_id "G7893.4";
chr8	PacBio	exon	125043992	125044094	.	-	.	gene_id "ENSG00000164961"; transcript_id "G7893.4";
chr8	PacBio	exon	125044536	125044698	.	-	.	gene_id "ENSG00000164961"; transcript_id "G7893.4";
chr8	PacBio	exon	125047207	125047331	.	-	.	gene_id "ENSG00000164961"; transcript_id "G7893.4";
chr8	PacBio	exon	125049006	125049185	.	-	.	gene_id "ENSG00000164961"; transcript_id "G7893.4";
chr8	PacBio	exon	125050564	125050665	.	-	.	gene_id "ENSG00000164961"; transcript_id "G7893.4";
chr8	PacBio	exon	125055591	125055671	.	-	.	gene_id "ENSG00000164961"; transcript_id "G7893.4";
chr8	PacBio	exon	125056545	125056817	.	-	.	gene_id "ENSG00000164961"; transcript_id "G7893.4";
chr8	PacBio	exon	125057556	125057666	.	-	.	gene_id "ENSG00000164961"; transcript_id "G7893.4";
chr8	PacBio	exon	125059222	125059297	.	-	.	gene_id "ENSG00000164961"; transcript_id "G7893.4";
chr8	PacBio	exon	125059376	125059542	.	-	.	gene_id "ENSG00000164961"; transcript_id "G7893.4";
chr8	PacBio	exon	125061082	125061194	.	-	.	gene_id "ENSG00000164961"; transcript_id "G7893.4";
chr8	PacBio	exon	125063522	125063651	.	-	.	gene_id "ENSG00000164961"; transcript_id "G7893.4";
chr8	PacBio	exon	125067592	125067719	.	-	.	gene_id "ENSG00000164961"; transcript_id "G7893.4";
chr8	PacBio	exon	125073153	125073324	.	-	.	gene_id "ENSG00000164961"; transcript_id "G7893.4";
chr8	PacBio	exon	125074998	125075111	.	-	.	gene_id "ENSG00000164961"; transcript_id "G7893.4";
chr8	PacBio	exon	125076348	125076500	.	-	.	gene_id "ENSG00000164961"; transcript_id "G7893.4";
chr8	PacBio	exon	125078738	125078930	.	-	.	gene_id "ENSG00000164961"; transcript_id "G7893.4";
chr8	PacBio	exon	125081661	125081761	.	-	.	gene_id "ENSG00000164961"; transcript_id "G7893.4";
chr8	PacBio	exon	125082383	125082467	.	-	.	gene_id "ENSG00000164961"; transcript_id "G7893.4";
chr8	PacBio	exon	125083113	125083258	.	-	.	gene_id "ENSG00000164961"; transcript_id "G7893.4";
chr8	PacBio	exon	125083713	125084022	.	-	.	gene_id "ENSG00000164961"; transcript_id "G7893.4";
chr8	PacBio	exon	125091615	125091779	.	-	.	gene_id "ENSG00000164961"; transcript_id "G7893.4";
chr8	PacBio	CDS	125024617	125024673	.	-	.	gene_id "ENSG00000164961"; transcript_id "G7893.4";
chr8	PacBio	CDS	125028620	125028707	.	-	.	gene_id "ENSG00000164961"; transcript_id "G7893.4";
chr8	PacBio	CDS	125032241	125032394	.	-	.	gene_id "ENSG00000164961"; transcript_id "G7893.4";
chr8	PacBio	CDS	125037237	125037333	.	-	.	gene_id "ENSG00000164961"; transcript_id "G7893.4";
chr8	PacBio	CDS	125038830	125038959	.	-	.	gene_id "ENSG00000164961"; transcript_id "G7893.4";
chr8	PacBio	CDS	125039795	125039898	.	-	.	gene_id "ENSG00000164961"; transcript_id "G7893.4";
chr8	PacBio	CDS	125043825	125043904	.	-	.	gene_id "ENSG00000164961"; transcript_id "G7893.4";
chr8	PacBio	CDS	125043992	125044094	.	-	.	gene_id "ENSG00000164961"; transcript_id "G7893.4";
chr8	PacBio	CDS	125044536	125044698	.	-	.	gene_id "ENSG00000164961"; transcript_id "G7893.4";
chr8	PacBio	CDS	125047207	125047331	.	-	.	gene_id "ENSG00000164961"; transcript_id "G7893.4";
chr8	PacBio	CDS	125049006	125049185	.	-	.	gene_id "ENSG00000164961"; transcript_id "G7893.4";
chr8	PacBio	CDS	125050564	125050665	.	-	.	gene_id "ENSG00000164961"; transcript_id "G7893.4";
chr8	PacBio	CDS	125055591	125055671	.	-	.	gene_id "ENSG00000164961"; transcript_id "G7893.4";
chr8	PacBio	CDS	125056545	125056817	.	-	.	gene_id "ENSG00000164961"; transcript_id "G7893.4";
chr8	PacBio	CDS	125057556	125057666	.	-	.	gene_id "ENSG00000164961"; transcript_id "G7893.4";
chr8	PacBio	CDS	125059222	125059297	.	-	.	gene_id "ENSG00000164961"; transcript_id "G7893.4";
chr8	PacBio	CDS	125059376	125059542	.	-	.	gene_id "ENSG00000164961"; transcript_id "G7893.4";
chr8	PacBio	CDS	125061082	125061194	.	-	.	gene_id "ENSG00000164961"; transcript_id "G7893.4";
chr8	PacBio	CDS	125063522	125063651	.	-	.	gene_id "ENSG00000164961"; transcript_id "G7893.4";
chr8	PacBio	CDS	125067592	125067719	.	-	.	gene_id "ENSG00000164961"; transcript_id "G7893.4";
chr8	PacBio	CDS	125073153	125073324	.	-	.	gene_id "ENSG00000164961"; transcript_id "G7893.4";
chr8	PacBio	CDS	125074998	125075111	.	-	.	gene_id "ENSG00000164961"; transcript_id "G7893.4";
chr8	PacBio	CDS	125076348	125076500	.	-	.	gene_id "ENSG00000164961"; transcript_id "G7893.4";
chr8	PacBio	CDS	125078738	125078930	.	-	.	gene_id "ENSG00000164961"; transcript_id "G7893.4";
chr8	PacBio	CDS	125081661	125081761	.	-	.	gene_id "ENSG00000164961"; transcript_id "G7893.4";
chr8	PacBio	CDS	125082383	125082467	.	-	.	gene_id "ENSG00000164961"; transcript_id "G7893.4";
chr8	PacBio	CDS	125083113	125083258	.	-	.	gene_id "ENSG00000164961"; transcript_id "G7893.4";
chr8	PacBio	CDS	125083713	125083898	.	-	.	gene_id "ENSG00000164961"; transcript_id "G7893.4";
chr8	PacBio	transcript	125024267	125091792	.	-	.	gene_id "ENSG00000164961"; transcript_id "G7893.6";
chr8	PacBio	exon	125024267	125024673	.	-	.	gene_id "ENSG00000164961"; transcript_id "G7893.6";
chr8	PacBio	exon	125028620	125028707	.	-	.	gene_id "ENSG00000164961"; transcript_id "G7893.6";
chr8	PacBio	exon	125032241	125032394	.	-	.	gene_id "ENSG00000164961"; transcript_id "G7893.6";
chr8	PacBio	exon	125037237	125037333	.	-	.	gene_id "ENSG00000164961"; transcript_id "G7893.6";
chr8	PacBio	exon	125038830	125038959	.	-	.	gene_id "ENSG00000164961"; transcript_id "G7893.6";
chr8	PacBio	exon	125039795	125039898	.	-	.	gene_id "ENSG00000164961"; transcript_id "G7893.6";
chr8	PacBio	exon	125043825	125043904	.	-	.	gene_id "ENSG00000164961"; transcript_id "G7893.6";
chr8	PacBio	exon	125043992	125044094	.	-	.	gene_id "ENSG00000164961"; transcript_id "G7893.6";
chr8	PacBio	exon	125044536	125044698	.	-	.	gene_id "ENSG00000164961"; transcript_id "G7893.6";
chr8	PacBio	exon	125047207	125047331	.	-	.	gene_id "ENSG00000164961"; transcript_id "G7893.6";
chr8	PacBio	exon	125049006	125049185	.	-	.	gene_id "ENSG00000164961"; transcript_id "G7893.6";
chr8	PacBio	exon	125050564	125050665	.	-	.	gene_id "ENSG00000164961"; transcript_id "G7893.6";
chr8	PacBio	exon	125055591	125055671	.	-	.	gene_id "ENSG00000164961"; transcript_id "G7893.6";
chr8	PacBio	exon	125056677	125056817	.	-	.	gene_id "ENSG00000164961"; transcript_id "G7893.6";
chr8	PacBio	exon	125057556	125057666	.	-	.	gene_id "ENSG00000164961"; transcript_id "G7893.6";
chr8	PacBio	exon	125059222	125059297	.	-	.	gene_id "ENSG00000164961"; transcript_id "G7893.6";
chr8	PacBio	exon	125059376	125059542	.	-	.	gene_id "ENSG00000164961"; transcript_id "G7893.6";
chr8	PacBio	exon	125061082	125061194	.	-	.	gene_id "ENSG00000164961"; transcript_id "G7893.6";
chr8	PacBio	exon	125063522	125063651	.	-	.	gene_id "ENSG00000164961"; transcript_id "G7893.6";
chr8	PacBio	exon	125067592	125067719	.	-	.	gene_id "ENSG00000164961"; transcript_id "G7893.6";
chr8	PacBio	exon	125073153	125073324	.	-	.	gene_id "ENSG00000164961"; transcript_id "G7893.6";
chr8	PacBio	exon	125074998	125075111	.	-	.	gene_id "ENSG00000164961"; transcript_id "G7893.6";
chr8	PacBio	exon	125076348	125076500	.	-	.	gene_id "ENSG00000164961"; transcript_id "G7893.6";
chr8	PacBio	exon	125078738	125078930	.	-	.	gene_id "ENSG00000164961"; transcript_id "G7893.6";
chr8	PacBio	exon	125081661	125081761	.	-	.	gene_id "ENSG00000164961"; transcript_id "G7893.6";
chr8	PacBio	exon	125082383	125082467	.	-	.	gene_id "ENSG00000164961"; transcript_id "G7893.6";
chr8	PacBio	exon	125083113	125083258	.	-	.	gene_id "ENSG00000164961"; transcript_id "G7893.6";
chr8	PacBio	exon	125083713	125084022	.	-	.	gene_id "ENSG00000164961"; transcript_id "G7893.6";
chr8	PacBio	exon	125091615	125091792	.	-	.	gene_id "ENSG00000164961"; transcript_id "G7893.6";
chr8	PacBio	CDS	125024617	125024673	.	-	.	gene_id "ENSG00000164961"; transcript_id "G7893.6";
chr8	PacBio	CDS	125028620	125028707	.	-	.	gene_id "ENSG00000164961"; transcript_id "G7893.6";
chr8	PacBio	CDS	125032241	125032394	.	-	.	gene_id "ENSG00000164961"; transcript_id "G7893.6";
chr8	PacBio	CDS	125037237	125037333	.	-	.	gene_id "ENSG00000164961"; transcript_id "G7893.6";
chr8	PacBio	CDS	125038830	125038959	.	-	.	gene_id "ENSG00000164961"; transcript_id "G7893.6";
chr8	PacBio	CDS	125039795	125039898	.	-	.	gene_id "ENSG00000164961"; transcript_id "G7893.6";
chr8	PacBio	CDS	125043825	125043904	.	-	.	gene_id "ENSG00000164961"; transcript_id "G7893.6";
chr8	PacBio	CDS	125043992	125044094	.	-	.	gene_id "ENSG00000164961"; transcript_id "G7893.6";
chr8	PacBio	CDS	125044536	125044698	.	-	.	gene_id "ENSG00000164961"; transcript_id "G7893.6";
chr8	PacBio	CDS	125047207	125047331	.	-	.	gene_id "ENSG00000164961"; transcript_id "G7893.6";
chr8	PacBio	CDS	125049006	125049185	.	-	.	gene_id "ENSG00000164961"; transcript_id "G7893.6";
chr8	PacBio	CDS	125050564	125050665	.	-	.	gene_id "ENSG00000164961"; transcript_id "G7893.6";
chr8	PacBio	CDS	125055591	125055671	.	-	.	gene_id "ENSG00000164961"; transcript_id "G7893.6";
chr8	PacBio	CDS	125056677	125056817	.	-	.	gene_id "ENSG00000164961"; transcript_id "G7893.6";
chr8	PacBio	CDS	125057556	125057666	.	-	.	gene_id "ENSG00000164961"; transcript_id "G7893.6";
chr8	PacBio	CDS	125059222	125059297	.	-	.	gene_id "ENSG00000164961"; transcript_id "G7893.6";
chr8	PacBio	CDS	125059376	125059542	.	-	.	gene_id "ENSG00000164961"; transcript_id "G7893.6";
chr8	PacBio	CDS	125061082	125061194	.	-	.	gene_id "ENSG00000164961"; transcript_id "G7893.6";
chr8	PacBio	CDS	125063522	125063651	.	-	.	gene_id "ENSG00000164961"; transcript_id "G7893.6";
chr8	PacBio	CDS	125067592	125067719	.	-	.	gene_id "ENSG00000164961"; transcript_id "G7893.6";
chr8	PacBio	CDS	125073153	125073324	.	-	.	gene_id "ENSG00000164961"; transcript_id "G7893.6";
chr8	PacBio	CDS	125074998	125075111	.	-	.	gene_id "ENSG00000164961"; transcript_id "G7893.6";
chr8	PacBio	CDS	125076348	125076500	.	-	.	gene_id "ENSG00000164961"; transcript_id "G7893.6";
chr8	PacBio	CDS	125078738	125078930	.	-	.	gene_id "ENSG00000164961"; transcript_id "G7893.6";
chr8	PacBio	CDS	125081661	125081761	.	-	.	gene_id "ENSG00000164961"; transcript_id "G7893.6";
chr8	PacBio	CDS	125082383	125082467	.	-	.	gene_id "ENSG00000164961"; transcript_id "G7893.6";
chr8	PacBio	CDS	125083113	125083258	.	-	.	gene_id "ENSG00000164961"; transcript_id "G7893.6";
chr8	PacBio	CDS	125083713	125083898	.	-	.	gene_id "ENSG00000164961"; transcript_id "G7893.6";
chr8	PacBio	transcript	125024269	125091792	.	-	.	gene_id "ENSG00000164961"; transcript_id "G7893.7";
chr8	PacBio	exon	125024269	125024673	.	-	.	gene_id "ENSG00000164961"; transcript_id "G7893.7";
chr8	PacBio	exon	125028620	125028707	.	-	.	gene_id "ENSG00000164961"; transcript_id "G7893.7";
chr8	PacBio	exon	125032241	125032394	.	-	.	gene_id "ENSG00000164961"; transcript_id "G7893.7";
chr8	PacBio	exon	125037237	125037333	.	-	.	gene_id "ENSG00000164961"; transcript_id "G7893.7";
chr8	PacBio	exon	125038830	125038959	.	-	.	gene_id "ENSG00000164961"; transcript_id "G7893.7";
chr8	PacBio	exon	125039795	125039898	.	-	.	gene_id "ENSG00000164961"; transcript_id "G7893.7";
chr8	PacBio	exon	125043825	125043904	.	-	.	gene_id "ENSG00000164961"; transcript_id "G7893.7";
chr8	PacBio	exon	125043992	125044094	.	-	.	gene_id "ENSG00000164961"; transcript_id "G7893.7";
chr8	PacBio	exon	125044536	125044698	.	-	.	gene_id "ENSG00000164961"; transcript_id "G7893.7";
chr8	PacBio	exon	125047207	125047331	.	-	.	gene_id "ENSG00000164961"; transcript_id "G7893.7";
chr8	PacBio	exon	125049006	125049185	.	-	.	gene_id "ENSG00000164961"; transcript_id "G7893.7";
chr8	PacBio	exon	125050564	125050665	.	-	.	gene_id "ENSG00000164961"; transcript_id "G7893.7";
chr8	PacBio	exon	125055591	125055671	.	-	.	gene_id "ENSG00000164961"; transcript_id "G7893.7";
chr8	PacBio	exon	125056677	125056817	.	-	.	gene_id "ENSG00000164961"; transcript_id "G7893.7";
chr8	PacBio	exon	125057556	125057666	.	-	.	gene_id "ENSG00000164961"; transcript_id "G7893.7";
chr8	PacBio	exon	125059222	125059297	.	-	.	gene_id "ENSG00000164961"; transcript_id "G7893.7";
chr8	PacBio	exon	125059376	125059542	.	-	.	gene_id "ENSG00000164961"; transcript_id "G7893.7";
chr8	PacBio	exon	125061082	125061194	.	-	.	gene_id "ENSG00000164961"; transcript_id "G7893.7";
chr8	PacBio	exon	125063522	125063651	.	-	.	gene_id "ENSG00000164961"; transcript_id "G7893.7";
chr8	PacBio	exon	125067592	125067719	.	-	.	gene_id "ENSG00000164961"; transcript_id "G7893.7";
chr8	PacBio	exon	125073153	125073324	.	-	.	gene_id "ENSG00000164961"; transcript_id "G7893.7";
chr8	PacBio	exon	125074998	125075111	.	-	.	gene_id "ENSG00000164961"; transcript_id "G7893.7";
chr8	PacBio	exon	125076348	125076500	.	-	.	gene_id "ENSG00000164961"; transcript_id "G7893.7";
chr8	PacBio	exon	125078738	125078930	.	-	.	gene_id "ENSG00000164961"; transcript_id "G7893.7";
chr8	PacBio	exon	125081661	125081761	.	-	.	gene_id "ENSG00000164961"; transcript_id "G7893.7";
chr8	PacBio	exon	125082383	125082467	.	-	.	gene_id "ENSG00000164961"; transcript_id "G7893.7";
chr8	PacBio	exon	125083113	125083258	.	-	.	gene_id "ENSG00000164961"; transcript_id "G7893.7";
chr8	PacBio	exon	125083713	125084022	.	-	.	gene_id "ENSG00000164961"; transcript_id "G7893.7";
chr8	PacBio	exon	125091003	125091397	.	-	.	gene_id "ENSG00000164961"; transcript_id "G7893.7";
chr8	PacBio	exon	125091615	125091792	.	-	.	gene_id "ENSG00000164961"; transcript_id "G7893.7";
chr8	PacBio	CDS	125024617	125024673	.	-	.	gene_id "ENSG00000164961"; transcript_id "G7893.7";
chr8	PacBio	CDS	125028620	125028707	.	-	.	gene_id "ENSG00000164961"; transcript_id "G7893.7";
chr8	PacBio	CDS	125032241	125032394	.	-	.	gene_id "ENSG00000164961"; transcript_id "G7893.7";
chr8	PacBio	CDS	125037237	125037333	.	-	.	gene_id "ENSG00000164961"; transcript_id "G7893.7";
chr8	PacBio	CDS	125038830	125038959	.	-	.	gene_id "ENSG00000164961"; transcript_id "G7893.7";
chr8	PacBio	CDS	125039795	125039898	.	-	.	gene_id "ENSG00000164961"; transcript_id "G7893.7";
chr8	PacBio	CDS	125043825	125043904	.	-	.	gene_id "ENSG00000164961"; transcript_id "G7893.7";
chr8	PacBio	CDS	125043992	125044094	.	-	.	gene_id "ENSG00000164961"; transcript_id "G7893.7";
chr8	PacBio	CDS	125044536	125044698	.	-	.	gene_id "ENSG00000164961"; transcript_id "G7893.7";
chr8	PacBio	CDS	125047207	125047331	.	-	.	gene_id "ENSG00000164961"; transcript_id "G7893.7";
chr8	PacBio	CDS	125049006	125049185	.	-	.	gene_id "ENSG00000164961"; transcript_id "G7893.7";
chr8	PacBio	CDS	125050564	125050665	.	-	.	gene_id "ENSG00000164961"; transcript_id "G7893.7";
chr8	PacBio	CDS	125055591	125055671	.	-	.	gene_id "ENSG00000164961"; transcript_id "G7893.7";
chr8	PacBio	CDS	125056677	125056817	.	-	.	gene_id "ENSG00000164961"; transcript_id "G7893.7";
chr8	PacBio	CDS	125057556	125057666	.	-	.	gene_id "ENSG00000164961"; transcript_id "G7893.7";
chr8	PacBio	CDS	125059222	125059297	.	-	.	gene_id "ENSG00000164961"; transcript_id "G7893.7";
chr8	PacBio	CDS	125059376	125059542	.	-	.	gene_id "ENSG00000164961"; transcript_id "G7893.7";
chr8	PacBio	CDS	125061082	125061194	.	-	.	gene_id "ENSG00000164961"; transcript_id "G7893.7";
chr8	PacBio	CDS	125063522	125063651	.	-	.	gene_id "ENSG00000164961"; transcript_id "G7893.7";
chr8	PacBio	CDS	125067592	125067719	.	-	.	gene_id "ENSG00000164961"; transcript_id "G7893.7";
chr8	PacBio	CDS	125073153	125073324	.	-	.	gene_id "ENSG00000164961"; transcript_id "G7893.7";
chr8	PacBio	CDS	125074998	125075111	.	-	.	gene_id "ENSG00000164961"; transcript_id "G7893.7";
chr8	PacBio	CDS	125076348	125076500	.	-	.	gene_id "ENSG00000164961"; transcript_id "G7893.7";
chr8	PacBio	CDS	125078738	125078930	.	-	.	gene_id "ENSG00000164961"; transcript_id "G7893.7";
chr8	PacBio	CDS	125081661	125081761	.	-	.	gene_id "ENSG00000164961"; transcript_id "G7893.7";
chr8	PacBio	CDS	125082383	125082467	.	-	.	gene_id "ENSG00000164961"; transcript_id "G7893.7";
chr8	PacBio	CDS	125083113	125083258	.	-	.	gene_id "ENSG00000164961"; transcript_id "G7893.7";
chr8	PacBio	CDS	125083713	125083898	.	-	.	gene_id "ENSG00000164961"; transcript_id "G7893.7";
chr8	PacBio	transcript	125024553	125091775	.	-	.	gene_id "ENSG00000164961"; transcript_id "G7893.8";
chr8	PacBio	exon	125024553	125024673	.	-	.	gene_id "ENSG00000164961"; transcript_id "G7893.8";
chr8	PacBio	exon	125028620	125028707	.	-	.	gene_id "ENSG00000164961"; transcript_id "G7893.8";
chr8	PacBio	exon	125032241	125032394	.	-	.	gene_id "ENSG00000164961"; transcript_id "G7893.8";
chr8	PacBio	exon	125037237	125037333	.	-	.	gene_id "ENSG00000164961"; transcript_id "G7893.8";
chr8	PacBio	exon	125038830	125038959	.	-	.	gene_id "ENSG00000164961"; transcript_id "G7893.8";
chr8	PacBio	exon	125039795	125039898	.	-	.	gene_id "ENSG00000164961"; transcript_id "G7893.8";
chr8	PacBio	exon	125043825	125043904	.	-	.	gene_id "ENSG00000164961"; transcript_id "G7893.8";
chr8	PacBio	exon	125043992	125044094	.	-	.	gene_id "ENSG00000164961"; transcript_id "G7893.8";
chr8	PacBio	exon	125044536	125044698	.	-	.	gene_id "ENSG00000164961"; transcript_id "G7893.8";
chr8	PacBio	exon	125047207	125047331	.	-	.	gene_id "ENSG00000164961"; transcript_id "G7893.8";
chr8	PacBio	exon	125049006	125049185	.	-	.	gene_id "ENSG00000164961"; transcript_id "G7893.8";
chr8	PacBio	exon	125050564	125050665	.	-	.	gene_id "ENSG00000164961"; transcript_id "G7893.8";
chr8	PacBio	exon	125055591	125055671	.	-	.	gene_id "ENSG00000164961"; transcript_id "G7893.8";
chr8	PacBio	exon	125056677	125056817	.	-	.	gene_id "ENSG00000164961"; transcript_id "G7893.8";
chr8	PacBio	exon	125057556	125057666	.	-	.	gene_id "ENSG00000164961"; transcript_id "G7893.8";
chr8	PacBio	exon	125059222	125059297	.	-	.	gene_id "ENSG00000164961"; transcript_id "G7893.8";
chr8	PacBio	exon	125059376	125059542	.	-	.	gene_id "ENSG00000164961"; transcript_id "G7893.8";
chr8	PacBio	exon	125061082	125061194	.	-	.	gene_id "ENSG00000164961"; transcript_id "G7893.8";
chr8	PacBio	exon	125063522	125063651	.	-	.	gene_id "ENSG00000164961"; transcript_id "G7893.8";
chr8	PacBio	exon	125067592	125067719	.	-	.	gene_id "ENSG00000164961"; transcript_id "G7893.8";
chr8	PacBio	exon	125073153	125073324	.	-	.	gene_id "ENSG00000164961"; transcript_id "G7893.8";
chr8	PacBio	exon	125074998	125075111	.	-	.	gene_id "ENSG00000164961"; transcript_id "G7893.8";
chr8	PacBio	exon	125076348	125076500	.	-	.	gene_id "ENSG00000164961"; transcript_id "G7893.8";
chr8	PacBio	exon	125078738	125078930	.	-	.	gene_id "ENSG00000164961"; transcript_id "G7893.8";
chr8	PacBio	exon	125081661	125081761	.	-	.	gene_id "ENSG00000164961"; transcript_id "G7893.8";
chr8	PacBio	exon	125082383	125082467	.	-	.	gene_id "ENSG00000164961"; transcript_id "G7893.8";
chr8	PacBio	exon	125083113	125083258	.	-	.	gene_id "ENSG00000164961"; transcript_id "G7893.8";
chr8	PacBio	exon	125083713	125084022	.	-	.	gene_id "ENSG00000164961"; transcript_id "G7893.8";
chr8	PacBio	exon	125091615	125091775	.	-	.	gene_id "ENSG00000164961"; transcript_id "G7893.8";
chr8	PacBio	CDS	125024617	125024673	.	-	.	gene_id "ENSG00000164961"; transcript_id "G7893.8";
chr8	PacBio	CDS	125028620	125028707	.	-	.	gene_id "ENSG00000164961"; transcript_id "G7893.8";
chr8	PacBio	CDS	125032241	125032394	.	-	.	gene_id "ENSG00000164961"; transcript_id "G7893.8";
chr8	PacBio	CDS	125037237	125037333	.	-	.	gene_id "ENSG00000164961"; transcript_id "G7893.8";
chr8	PacBio	CDS	125038830	125038959	.	-	.	gene_id "ENSG00000164961"; transcript_id "G7893.8";
chr8	PacBio	CDS	125039795	125039898	.	-	.	gene_id "ENSG00000164961"; transcript_id "G7893.8";
chr8	PacBio	CDS	125043825	125043904	.	-	.	gene_id "ENSG00000164961"; transcript_id "G7893.8";
chr8	PacBio	CDS	125043992	125044094	.	-	.	gene_id "ENSG00000164961"; transcript_id "G7893.8";
chr8	PacBio	CDS	125044536	125044698	.	-	.	gene_id "ENSG00000164961"; transcript_id "G7893.8";
chr8	PacBio	CDS	125047207	125047331	.	-	.	gene_id "ENSG00000164961"; transcript_id "G7893.8";
chr8	PacBio	CDS	125049006	125049185	.	-	.	gene_id "ENSG00000164961"; transcript_id "G7893.8";
chr8	PacBio	CDS	125050564	125050665	.	-	.	gene_id "ENSG00000164961"; transcript_id "G7893.8";
chr8	PacBio	CDS	125055591	125055671	.	-	.	gene_id "ENSG00000164961"; transcript_id "G7893.8";
chr8	PacBio	CDS	125056677	125056817	.	-	.	gene_id "ENSG00000164961"; transcript_id "G7893.8";
chr8	PacBio	CDS	125057556	125057666	.	-	.	gene_id "ENSG00000164961"; transcript_id "G7893.8";
chr8	PacBio	CDS	125059222	125059297	.	-	.	gene_id "ENSG00000164961"; transcript_id "G7893.8";
chr8	PacBio	CDS	125059376	125059542	.	-	.	gene_id "ENSG00000164961"; transcript_id "G7893.8";
chr8	PacBio	CDS	125061082	125061194	.	-	.	gene_id "ENSG00000164961"; transcript_id "G7893.8";
chr8	PacBio	CDS	125063522	125063651	.	-	.	gene_id "ENSG00000164961"; transcript_id "G7893.8";
chr8	PacBio	CDS	125067592	125067719	.	-	.	gene_id "ENSG00000164961"; transcript_id "G7893.8";
chr8	PacBio	CDS	125073153	125073324	.	-	.	gene_id "ENSG00000164961"; transcript_id "G7893.8";
chr8	PacBio	CDS	125074998	125075111	.	-	.	gene_id "ENSG00000164961"; transcript_id "G7893.8";
chr8	PacBio	CDS	125076348	125076500	.	-	.	gene_id "ENSG00000164961"; transcript_id "G7893.8";
chr8	PacBio	CDS	125078738	125078930	.	-	.	gene_id "ENSG00000164961"; transcript_id "G7893.8";
chr8	PacBio	CDS	125081661	125081761	.	-	.	gene_id "ENSG00000164961"; transcript_id "G7893.8";
chr8	PacBio	CDS	125082383	125082467	.	-	.	gene_id "ENSG00000164961"; transcript_id "G7893.8";
chr8	PacBio	CDS	125083113	125083258	.	-	.	gene_id "ENSG00000164961"; transcript_id "G7893.8";
chr8	PacBio	CDS	125083713	125083898	.	-	.	gene_id "ENSG00000164961"; transcript_id "G7893.8";
chr8	PacBio	transcript	125031687	125091771	.	-	.	gene_id "ENSG00000164961"; transcript_id "G7893.9";
chr8	PacBio	exon	125031687	125032394	.	-	.	gene_id "ENSG00000164961"; transcript_id "G7893.9";
chr8	PacBio	exon	125037237	125037333	.	-	.	gene_id "ENSG00000164961"; transcript_id "G7893.9";
chr8	PacBio	exon	125038830	125038959	.	-	.	gene_id "ENSG00000164961"; transcript_id "G7893.9";
chr8	PacBio	exon	125039795	125039898	.	-	.	gene_id "ENSG00000164961"; transcript_id "G7893.9";
chr8	PacBio	exon	125043825	125043904	.	-	.	gene_id "ENSG00000164961"; transcript_id "G7893.9";
chr8	PacBio	exon	125043992	125044094	.	-	.	gene_id "ENSG00000164961"; transcript_id "G7893.9";
chr8	PacBio	exon	125044536	125044698	.	-	.	gene_id "ENSG00000164961"; transcript_id "G7893.9";
chr8	PacBio	exon	125047207	125047331	.	-	.	gene_id "ENSG00000164961"; transcript_id "G7893.9";
chr8	PacBio	exon	125049006	125049185	.	-	.	gene_id "ENSG00000164961"; transcript_id "G7893.9";
chr8	PacBio	exon	125050564	125050665	.	-	.	gene_id "ENSG00000164961"; transcript_id "G7893.9";
chr8	PacBio	exon	125055591	125055671	.	-	.	gene_id "ENSG00000164961"; transcript_id "G7893.9";
chr8	PacBio	exon	125056677	125056817	.	-	.	gene_id "ENSG00000164961"; transcript_id "G7893.9";
chr8	PacBio	exon	125057556	125057666	.	-	.	gene_id "ENSG00000164961"; transcript_id "G7893.9";
chr8	PacBio	exon	125059222	125059297	.	-	.	gene_id "ENSG00000164961"; transcript_id "G7893.9";
chr8	PacBio	exon	125059376	125059542	.	-	.	gene_id "ENSG00000164961"; transcript_id "G7893.9";
chr8	PacBio	exon	125061082	125061194	.	-	.	gene_id "ENSG00000164961"; transcript_id "G7893.9";
chr8	PacBio	exon	125063522	125063651	.	-	.	gene_id "ENSG00000164961"; transcript_id "G7893.9";
chr8	PacBio	exon	125067592	125067719	.	-	.	gene_id "ENSG00000164961"; transcript_id "G7893.9";
chr8	PacBio	exon	125073153	125073324	.	-	.	gene_id "ENSG00000164961"; transcript_id "G7893.9";
chr8	PacBio	exon	125074998	125075111	.	-	.	gene_id "ENSG00000164961"; transcript_id "G7893.9";
chr8	PacBio	exon	125076348	125076500	.	-	.	gene_id "ENSG00000164961"; transcript_id "G7893.9";
chr8	PacBio	exon	125078738	125078930	.	-	.	gene_id "ENSG00000164961"; transcript_id "G7893.9";
chr8	PacBio	exon	125081661	125081761	.	-	.	gene_id "ENSG00000164961"; transcript_id "G7893.9";
chr8	PacBio	exon	125082383	125082467	.	-	.	gene_id "ENSG00000164961"; transcript_id "G7893.9";
chr8	PacBio	exon	125083113	125083258	.	-	.	gene_id "ENSG00000164961"; transcript_id "G7893.9";
chr8	PacBio	exon	125083713	125084022	.	-	.	gene_id "ENSG00000164961"; transcript_id "G7893.9";
chr8	PacBio	exon	125091615	125091771	.	-	.	gene_id "ENSG00000164961"; transcript_id "G7893.9";
chr8	PacBio	CDS	125032186	125032394	.	-	.	gene_id "ENSG00000164961"; transcript_id "G7893.9";
chr8	PacBio	CDS	125037237	125037333	.	-	.	gene_id "ENSG00000164961"; transcript_id "G7893.9";
chr8	PacBio	CDS	125038830	125038959	.	-	.	gene_id "ENSG00000164961"; transcript_id "G7893.9";
chr8	PacBio	CDS	125039795	125039898	.	-	.	gene_id "ENSG00000164961"; transcript_id "G7893.9";
chr8	PacBio	CDS	125043825	125043904	.	-	.	gene_id "ENSG00000164961"; transcript_id "G7893.9";
chr8	PacBio	CDS	125043992	125044094	.	-	.	gene_id "ENSG00000164961"; transcript_id "G7893.9";
chr8	PacBio	CDS	125044536	125044698	.	-	.	gene_id "ENSG00000164961"; transcript_id "G7893.9";
chr8	PacBio	CDS	125047207	125047331	.	-	.	gene_id "ENSG00000164961"; transcript_id "G7893.9";
chr8	PacBio	CDS	125049006	125049185	.	-	.	gene_id "ENSG00000164961"; transcript_id "G7893.9";
chr8	PacBio	CDS	125050564	125050665	.	-	.	gene_id "ENSG00000164961"; transcript_id "G7893.9";
chr8	PacBio	CDS	125055591	125055671	.	-	.	gene_id "ENSG00000164961"; transcript_id "G7893.9";
chr8	PacBio	CDS	125056677	125056817	.	-	.	gene_id "ENSG00000164961"; transcript_id "G7893.9";
chr8	PacBio	CDS	125057556	125057666	.	-	.	gene_id "ENSG00000164961"; transcript_id "G7893.9";
chr8	PacBio	CDS	125059222	125059297	.	-	.	gene_id "ENSG00000164961"; transcript_id "G7893.9";
chr8	PacBio	CDS	125059376	125059542	.	-	.	gene_id "ENSG00000164961"; transcript_id "G7893.9";
chr8	PacBio	CDS	125061082	125061194	.	-	.	gene_id "ENSG00000164961"; transcript_id "G7893.9";
chr8	PacBio	CDS	125063522	125063651	.	-	.	gene_id "ENSG00000164961"; transcript_id "G7893.9";
chr8	PacBio	CDS	125067592	125067719	.	-	.	gene_id "ENSG00000164961"; transcript_id "G7893.9";
chr8	PacBio	CDS	125073153	125073324	.	-	.	gene_id "ENSG00000164961"; transcript_id "G7893.9";
chr8	PacBio	CDS	125074998	125075111	.	-	.	gene_id "ENSG00000164961"; transcript_id "G7893.9";
chr8	PacBio	CDS	125076348	125076500	.	-	.	gene_id "ENSG00000164961"; transcript_id "G7893.9";
chr8	PacBio	CDS	125078738	125078930	.	-	.	gene_id "ENSG00000164961"; transcript_id "G7893.9";
chr8	PacBio	CDS	125081661	125081761	.	-	.	gene_id "ENSG00000164961"; transcript_id "G7893.9";
chr8	PacBio	CDS	125082383	125082467	.	-	.	gene_id "ENSG00000164961"; transcript_id "G7893.9";
chr8	PacBio	CDS	125083113	125083258	.	-	.	gene_id "ENSG00000164961"; transcript_id "G7893.9";
chr8	PacBio	CDS	125083713	125083898	.	-	.	gene_id "ENSG00000164961"; transcript_id "G7893.9";
chr8	PacBio	transcript	125063363	125091754	.	-	.	gene_id "ENSG00000164961"; transcript_id "G7893.10";
chr8	PacBio	exon	125063363	125063651	.	-	.	gene_id "ENSG00000164961"; transcript_id "G7893.10";
chr8	PacBio	exon	125067592	125067719	.	-	.	gene_id "ENSG00000164961"; transcript_id "G7893.10";
chr8	PacBio	exon	125073153	125073324	.	-	.	gene_id "ENSG00000164961"; transcript_id "G7893.10";
chr8	PacBio	exon	125074998	125075111	.	-	.	gene_id "ENSG00000164961"; transcript_id "G7893.10";
chr8	PacBio	exon	125076348	125076500	.	-	.	gene_id "ENSG00000164961"; transcript_id "G7893.10";
chr8	PacBio	exon	125078738	125078930	.	-	.	gene_id "ENSG00000164961"; transcript_id "G7893.10";
chr8	PacBio	exon	125081661	125081761	.	-	.	gene_id "ENSG00000164961"; transcript_id "G7893.10";
chr8	PacBio	exon	125082383	125082467	.	-	.	gene_id "ENSG00000164961"; transcript_id "G7893.10";
chr8	PacBio	exon	125083113	125083258	.	-	.	gene_id "ENSG00000164961"; transcript_id "G7893.10";
chr8	PacBio	exon	125083713	125084022	.	-	.	gene_id "ENSG00000164961"; transcript_id "G7893.10";
chr8	PacBio	exon	125091615	125091754	.	-	.	gene_id "ENSG00000164961"; transcript_id "G7893.10";
chr8	PacBio	CDS	125063511	125063651	.	-	.	gene_id "ENSG00000164961"; transcript_id "G7893.10";
chr8	PacBio	CDS	125067592	125067719	.	-	.	gene_id "ENSG00000164961"; transcript_id "G7893.10";
chr8	PacBio	CDS	125073153	125073324	.	-	.	gene_id "ENSG00000164961"; transcript_id "G7893.10";
chr8	PacBio	CDS	125074998	125075111	.	-	.	gene_id "ENSG00000164961"; transcript_id "G7893.10";
chr8	PacBio	CDS	125076348	125076500	.	-	.	gene_id "ENSG00000164961"; transcript_id "G7893.10";
chr8	PacBio	CDS	125078738	125078930	.	-	.	gene_id "ENSG00000164961"; transcript_id "G7893.10";
chr8	PacBio	CDS	125081661	125081761	.	-	.	gene_id "ENSG00000164961"; transcript_id "G7893.10";
chr8	PacBio	CDS	125082383	125082467	.	-	.	gene_id "ENSG00000164961"; transcript_id "G7893.10";
chr8	PacBio	CDS	125083113	125083258	.	-	.	gene_id "ENSG00000164961"; transcript_id "G7893.10";
chr8	PacBio	CDS	125083713	125083898	.	-	.	gene_id "ENSG00000164961"; transcript_id "G7893.10";
chr8	PacBio	transcript	125090554	125091760	.	-	.	gene_id "ENSG00000164961"; transcript_id "G7893.11";
chr8	PacBio	exon	125090554	125091760	.	-	.	gene_id "ENSG00000164961"; transcript_id "G7893.11";
chr8	PacBio	transcript	127735433	127741431	.	+	.	gene_id "ENSG00000136997"; transcript_id "G7895.1";
chr8	PacBio	exon	127735433	127736623	.	+	.	gene_id "ENSG00000136997"; transcript_id "G7895.1";
chr8	PacBio	exon	127738248	127739019	.	+	.	gene_id "ENSG00000136997"; transcript_id "G7895.1";
chr8	PacBio	exon	127740396	127741431	.	+	.	gene_id "ENSG00000136997"; transcript_id "G7895.1";
chr8	PacBio	CDS	127738263	127739019	.	+	.	gene_id "ENSG00000136997"; transcript_id "G7895.1";
chr8	PacBio	CDS	127740396	127740958	.	+	.	gene_id "ENSG00000136997"; transcript_id "G7895.1";
chr8	PacBio	transcript	127735546	127741275	.	+	.	gene_id "ENSG00000136997"; transcript_id "G7895.2";
chr8	PacBio	exon	127735546	127736623	.	+	.	gene_id "ENSG00000136997"; transcript_id "G7895.2";
chr8	PacBio	exon	127738248	127739019	.	+	.	gene_id "ENSG00000136997"; transcript_id "G7895.2";
chr8	PacBio	exon	127740396	127741275	.	+	.	gene_id "ENSG00000136997"; transcript_id "G7895.2";
chr8	PacBio	CDS	127738263	127739019	.	+	.	gene_id "ENSG00000136997"; transcript_id "G7895.2";
chr8	PacBio	CDS	127740396	127740958	.	+	.	gene_id "ENSG00000136997"; transcript_id "G7895.2";
chr8	PacBio	transcript	127736068	127741432	.	+	.	gene_id "ENSG00000136997"; transcript_id "G7895.3";
chr8	PacBio	exon	127736068	127736623	.	+	.	gene_id "ENSG00000136997"; transcript_id "G7895.3";
chr8	PacBio	exon	127738248	127741432	.	+	.	gene_id "ENSG00000136997"; transcript_id "G7895.3";
chr8	PacBio	CDS	127738263	127739330	.	+	.	gene_id "ENSG00000136997"; transcript_id "G7895.3";
chr8	PacBio	transcript	127736069	127740960	.	+	.	gene_id "ENSG00000136997"; transcript_id "G7895.4";
chr8	PacBio	exon	127736069	127736623	.	+	.	gene_id "ENSG00000136997"; transcript_id "G7895.4";
chr8	PacBio	exon	127738248	127739019	.	+	.	gene_id "ENSG00000136997"; transcript_id "G7895.4";
chr8	PacBio	exon	127740396	127740960	.	+	.	gene_id "ENSG00000136997"; transcript_id "G7895.4";
chr8	PacBio	CDS	127738263	127739019	.	+	.	gene_id "ENSG00000136997"; transcript_id "G7895.4";
chr8	PacBio	CDS	127740396	127740958	.	+	.	gene_id "ENSG00000136997"; transcript_id "G7895.4";
chr8	PacBio	transcript	127736069	127741433	.	+	.	gene_id "ENSG00000136997"; transcript_id "G7895.5";
chr8	PacBio	exon	127736069	127739019	.	+	.	gene_id "ENSG00000136997"; transcript_id "G7895.5";
chr8	PacBio	exon	127740396	127741433	.	+	.	gene_id "ENSG00000136997"; transcript_id "G7895.5";
chr8	PacBio	CDS	127738263	127739019	.	+	.	gene_id "ENSG00000136997"; transcript_id "G7895.5";
chr8	PacBio	CDS	127740396	127740958	.	+	.	gene_id "ENSG00000136997"; transcript_id "G7895.5";
chr8	PacBio	transcript	127737423	127741279	.	+	.	gene_id "ENSG00000136997"; transcript_id "G7895.6";
chr8	PacBio	exon	127737423	127739019	.	+	.	gene_id "ENSG00000136997"; transcript_id "G7895.6";
chr8	PacBio	exon	127740396	127741279	.	+	.	gene_id "ENSG00000136997"; transcript_id "G7895.6";
chr8	PacBio	CDS	127738263	127739019	.	+	.	gene_id "ENSG00000136997"; transcript_id "G7895.6";
chr8	PacBio	CDS	127740396	127740958	.	+	.	gene_id "ENSG00000136997"; transcript_id "G7895.6";
chr8	PacBio	transcript	127737727	127741425	.	+	.	gene_id "ENSG00000136997"; transcript_id "G7895.7";
chr8	PacBio	exon	127737727	127741425	.	+	.	gene_id "ENSG00000136997"; transcript_id "G7895.7";
chr8	PacBio	CDS	127738263	127739330	.	+	.	gene_id "ENSG00000136997"; transcript_id "G7895.7";
chr8	PacBio	transcript	129839590	129939778	.	-	.	gene_id "ENSG00000153310"; transcript_id "G7896.1";
chr8	PacBio	exon	129839590	129842205	.	-	.	gene_id "ENSG00000153310"; transcript_id "G7896.1";
chr8	PacBio	exon	129846804	129846874	.	-	.	gene_id "ENSG00000153310"; transcript_id "G7896.1";
chr8	PacBio	exon	129849243	129849369	.	-	.	gene_id "ENSG00000153310"; transcript_id "G7896.1";
chr8	PacBio	exon	129850835	129850914	.	-	.	gene_id "ENSG00000153310"; transcript_id "G7896.1";
chr8	PacBio	exon	129852162	129852278	.	-	.	gene_id "ENSG00000153310"; transcript_id "G7896.1";
chr8	PacBio	exon	129854266	129854343	.	-	.	gene_id "ENSG00000153310"; transcript_id "G7896.1";
chr8	PacBio	exon	129855611	129855747	.	-	.	gene_id "ENSG00000153310"; transcript_id "G7896.1";
chr8	PacBio	exon	129862229	129862334	.	-	.	gene_id "ENSG00000153310"; transcript_id "G7896.1";
chr8	PacBio	exon	129871375	129871496	.	-	.	gene_id "ENSG00000153310"; transcript_id "G7896.1";
chr8	PacBio	exon	129879389	129879471	.	-	.	gene_id "ENSG00000153310"; transcript_id "G7896.1";
chr8	PacBio	exon	129903312	129903350	.	-	.	gene_id "ENSG00000153310"; transcript_id "G7896.1";
chr8	PacBio	exon	129904499	129904585	.	-	.	gene_id "ENSG00000153310"; transcript_id "G7896.1";
chr8	PacBio	exon	129939608	129939778	.	-	.	gene_id "ENSG00000153310"; transcript_id "G7896.1";
chr8	PacBio	CDS	129842142	129842205	.	-	.	gene_id "ENSG00000153310"; transcript_id "G7896.1";
chr8	PacBio	CDS	129846804	129846874	.	-	.	gene_id "ENSG00000153310"; transcript_id "G7896.1";
chr8	PacBio	CDS	129849243	129849369	.	-	.	gene_id "ENSG00000153310"; transcript_id "G7896.1";
chr8	PacBio	CDS	129850835	129850914	.	-	.	gene_id "ENSG00000153310"; transcript_id "G7896.1";
chr8	PacBio	CDS	129852162	129852278	.	-	.	gene_id "ENSG00000153310"; transcript_id "G7896.1";
chr8	PacBio	CDS	129854266	129854343	.	-	.	gene_id "ENSG00000153310"; transcript_id "G7896.1";
chr8	PacBio	CDS	129855611	129855747	.	-	.	gene_id "ENSG00000153310"; transcript_id "G7896.1";
chr8	PacBio	CDS	129862229	129862334	.	-	.	gene_id "ENSG00000153310"; transcript_id "G7896.1";
chr8	PacBio	CDS	129871375	129871496	.	-	.	gene_id "ENSG00000153310"; transcript_id "G7896.1";
chr8	PacBio	CDS	129879389	129879461	.	-	.	gene_id "ENSG00000153310"; transcript_id "G7896.1";
chr8	PacBio	transcript	129839595	129939798	.	-	.	gene_id "ENSG00000153310"; transcript_id "G7896.2";
chr8	PacBio	exon	129839595	129842205	.	-	.	gene_id "ENSG00000153310"; transcript_id "G7896.2";
chr8	PacBio	exon	129846804	129846874	.	-	.	gene_id "ENSG00000153310"; transcript_id "G7896.2";
chr8	PacBio	exon	129849243	129849369	.	-	.	gene_id "ENSG00000153310"; transcript_id "G7896.2";
chr8	PacBio	exon	129850835	129850914	.	-	.	gene_id "ENSG00000153310"; transcript_id "G7896.2";
chr8	PacBio	exon	129852162	129852278	.	-	.	gene_id "ENSG00000153310"; transcript_id "G7896.2";
chr8	PacBio	exon	129854266	129854343	.	-	.	gene_id "ENSG00000153310"; transcript_id "G7896.2";
chr8	PacBio	exon	129855611	129855747	.	-	.	gene_id "ENSG00000153310"; transcript_id "G7896.2";
chr8	PacBio	exon	129862229	129862334	.	-	.	gene_id "ENSG00000153310"; transcript_id "G7896.2";
chr8	PacBio	exon	129871375	129871496	.	-	.	gene_id "ENSG00000153310"; transcript_id "G7896.2";
chr8	PacBio	exon	129879389	129879471	.	-	.	gene_id "ENSG00000153310"; transcript_id "G7896.2";
chr8	PacBio	exon	129903312	129903350	.	-	.	gene_id "ENSG00000153310"; transcript_id "G7896.2";
chr8	PacBio	exon	129939608	129939798	.	-	.	gene_id "ENSG00000153310"; transcript_id "G7896.2";
chr8	PacBio	CDS	129842142	129842205	.	-	.	gene_id "ENSG00000153310"; transcript_id "G7896.2";
chr8	PacBio	CDS	129846804	129846874	.	-	.	gene_id "ENSG00000153310"; transcript_id "G7896.2";
chr8	PacBio	CDS	129849243	129849369	.	-	.	gene_id "ENSG00000153310"; transcript_id "G7896.2";
chr8	PacBio	CDS	129850835	129850914	.	-	.	gene_id "ENSG00000153310"; transcript_id "G7896.2";
chr8	PacBio	CDS	129852162	129852278	.	-	.	gene_id "ENSG00000153310"; transcript_id "G7896.2";
chr8	PacBio	CDS	129854266	129854343	.	-	.	gene_id "ENSG00000153310"; transcript_id "G7896.2";
chr8	PacBio	CDS	129855611	129855747	.	-	.	gene_id "ENSG00000153310"; transcript_id "G7896.2";
chr8	PacBio	CDS	129862229	129862334	.	-	.	gene_id "ENSG00000153310"; transcript_id "G7896.2";
chr8	PacBio	CDS	129871375	129871496	.	-	.	gene_id "ENSG00000153310"; transcript_id "G7896.2";
chr8	PacBio	CDS	129879389	129879461	.	-	.	gene_id "ENSG00000153310"; transcript_id "G7896.2";
chr8	PacBio	transcript	129841471	129939801	.	-	.	gene_id "ENSG00000153310"; transcript_id "G7896.3";
chr8	PacBio	exon	129841471	129842205	.	-	.	gene_id "ENSG00000153310"; transcript_id "G7896.3";
chr8	PacBio	exon	129846804	129846874	.	-	.	gene_id "ENSG00000153310"; transcript_id "G7896.3";
chr8	PacBio	exon	129849243	129849369	.	-	.	gene_id "ENSG00000153310"; transcript_id "G7896.3";
chr8	PacBio	exon	129850835	129850914	.	-	.	gene_id "ENSG00000153310"; transcript_id "G7896.3";
chr8	PacBio	exon	129852162	129852278	.	-	.	gene_id "ENSG00000153310"; transcript_id "G7896.3";
chr8	PacBio	exon	129854266	129854343	.	-	.	gene_id "ENSG00000153310"; transcript_id "G7896.3";
chr8	PacBio	exon	129855611	129855747	.	-	.	gene_id "ENSG00000153310"; transcript_id "G7896.3";
chr8	PacBio	exon	129862229	129862334	.	-	.	gene_id "ENSG00000153310"; transcript_id "G7896.3";
chr8	PacBio	exon	129871375	129871496	.	-	.	gene_id "ENSG00000153310"; transcript_id "G7896.3";
chr8	PacBio	exon	129879389	129879471	.	-	.	gene_id "ENSG00000153310"; transcript_id "G7896.3";
chr8	PacBio	exon	129880376	129880458	.	-	.	gene_id "ENSG00000153310"; transcript_id "G7896.3";
chr8	PacBio	exon	129903312	129903350	.	-	.	gene_id "ENSG00000153310"; transcript_id "G7896.3";
chr8	PacBio	exon	129904499	129904585	.	-	.	gene_id "ENSG00000153310"; transcript_id "G7896.3";
chr8	PacBio	exon	129939608	129939801	.	-	.	gene_id "ENSG00000153310"; transcript_id "G7896.3";
chr8	PacBio	CDS	129842142	129842205	.	-	.	gene_id "ENSG00000153310"; transcript_id "G7896.3";
chr8	PacBio	CDS	129846804	129846874	.	-	.	gene_id "ENSG00000153310"; transcript_id "G7896.3";
chr8	PacBio	CDS	129849243	129849369	.	-	.	gene_id "ENSG00000153310"; transcript_id "G7896.3";
chr8	PacBio	CDS	129850835	129850914	.	-	.	gene_id "ENSG00000153310"; transcript_id "G7896.3";
chr8	PacBio	CDS	129852162	129852278	.	-	.	gene_id "ENSG00000153310"; transcript_id "G7896.3";
chr8	PacBio	CDS	129854266	129854343	.	-	.	gene_id "ENSG00000153310"; transcript_id "G7896.3";
chr8	PacBio	CDS	129855611	129855747	.	-	.	gene_id "ENSG00000153310"; transcript_id "G7896.3";
chr8	PacBio	CDS	129862229	129862334	.	-	.	gene_id "ENSG00000153310"; transcript_id "G7896.3";
chr8	PacBio	CDS	129871375	129871496	.	-	.	gene_id "ENSG00000153310"; transcript_id "G7896.3";
chr8	PacBio	CDS	129879389	129879461	.	-	.	gene_id "ENSG00000153310"; transcript_id "G7896.3";
chr8	PacBio	transcript	129841471	129939862	.	-	.	gene_id "ENSG00000153310"; transcript_id "G7896.7";
chr8	PacBio	exon	129841471	129842205	.	-	.	gene_id "ENSG00000153310"; transcript_id "G7896.7";
chr8	PacBio	exon	129846804	129846874	.	-	.	gene_id "ENSG00000153310"; transcript_id "G7896.7";
chr8	PacBio	exon	129849243	129849369	.	-	.	gene_id "ENSG00000153310"; transcript_id "G7896.7";
chr8	PacBio	exon	129850835	129850914	.	-	.	gene_id "ENSG00000153310"; transcript_id "G7896.7";
chr8	PacBio	exon	129852162	129852278	.	-	.	gene_id "ENSG00000153310"; transcript_id "G7896.7";
chr8	PacBio	exon	129854266	129854343	.	-	.	gene_id "ENSG00000153310"; transcript_id "G7896.7";
chr8	PacBio	exon	129855611	129855747	.	-	.	gene_id "ENSG00000153310"; transcript_id "G7896.7";
chr8	PacBio	exon	129862229	129862334	.	-	.	gene_id "ENSG00000153310"; transcript_id "G7896.7";
chr8	PacBio	exon	129871375	129871496	.	-	.	gene_id "ENSG00000153310"; transcript_id "G7896.7";
chr8	PacBio	exon	129879389	129879471	.	-	.	gene_id "ENSG00000153310"; transcript_id "G7896.7";
chr8	PacBio	exon	129903312	129903350	.	-	.	gene_id "ENSG00000153310"; transcript_id "G7896.7";
chr8	PacBio	exon	129939608	129939862	.	-	.	gene_id "ENSG00000153310"; transcript_id "G7896.7";
chr8	PacBio	CDS	129842142	129842205	.	-	.	gene_id "ENSG00000153310"; transcript_id "G7896.7";
chr8	PacBio	CDS	129846804	129846874	.	-	.	gene_id "ENSG00000153310"; transcript_id "G7896.7";
chr8	PacBio	CDS	129849243	129849369	.	-	.	gene_id "ENSG00000153310"; transcript_id "G7896.7";
chr8	PacBio	CDS	129850835	129850914	.	-	.	gene_id "ENSG00000153310"; transcript_id "G7896.7";
chr8	PacBio	CDS	129852162	129852278	.	-	.	gene_id "ENSG00000153310"; transcript_id "G7896.7";
chr8	PacBio	CDS	129854266	129854343	.	-	.	gene_id "ENSG00000153310"; transcript_id "G7896.7";
chr8	PacBio	CDS	129855611	129855747	.	-	.	gene_id "ENSG00000153310"; transcript_id "G7896.7";
chr8	PacBio	CDS	129862229	129862334	.	-	.	gene_id "ENSG00000153310"; transcript_id "G7896.7";
chr8	PacBio	CDS	129871375	129871496	.	-	.	gene_id "ENSG00000153310"; transcript_id "G7896.7";
chr8	PacBio	CDS	129879389	129879461	.	-	.	gene_id "ENSG00000153310"; transcript_id "G7896.7";
chr8	PacBio	transcript	129841471	129939895	.	-	.	gene_id "ENSG00000153310"; transcript_id "G7896.5";
chr8	PacBio	exon	129841471	129842205	.	-	.	gene_id "ENSG00000153310"; transcript_id "G7896.5";
chr8	PacBio	exon	129846804	129846874	.	-	.	gene_id "ENSG00000153310"; transcript_id "G7896.5";
chr8	PacBio	exon	129849243	129849369	.	-	.	gene_id "ENSG00000153310"; transcript_id "G7896.5";
chr8	PacBio	exon	129850835	129850914	.	-	.	gene_id "ENSG00000153310"; transcript_id "G7896.5";
chr8	PacBio	exon	129852162	129852278	.	-	.	gene_id "ENSG00000153310"; transcript_id "G7896.5";
chr8	PacBio	exon	129854266	129854343	.	-	.	gene_id "ENSG00000153310"; transcript_id "G7896.5";
chr8	PacBio	exon	129855611	129855747	.	-	.	gene_id "ENSG00000153310"; transcript_id "G7896.5";
chr8	PacBio	exon	129862229	129862334	.	-	.	gene_id "ENSG00000153310"; transcript_id "G7896.5";
chr8	PacBio	exon	129871375	129871496	.	-	.	gene_id "ENSG00000153310"; transcript_id "G7896.5";
chr8	PacBio	exon	129879389	129879471	.	-	.	gene_id "ENSG00000153310"; transcript_id "G7896.5";
chr8	PacBio	exon	129903312	129903350	.	-	.	gene_id "ENSG00000153310"; transcript_id "G7896.5";
chr8	PacBio	exon	129904499	129904585	.	-	.	gene_id "ENSG00000153310"; transcript_id "G7896.5";
chr8	PacBio	exon	129939608	129939895	.	-	.	gene_id "ENSG00000153310"; transcript_id "G7896.5";
chr8	PacBio	CDS	129842142	129842205	.	-	.	gene_id "ENSG00000153310"; transcript_id "G7896.5";
chr8	PacBio	CDS	129846804	129846874	.	-	.	gene_id "ENSG00000153310"; transcript_id "G7896.5";
chr8	PacBio	CDS	129849243	129849369	.	-	.	gene_id "ENSG00000153310"; transcript_id "G7896.5";
chr8	PacBio	CDS	129850835	129850914	.	-	.	gene_id "ENSG00000153310"; transcript_id "G7896.5";
chr8	PacBio	CDS	129852162	129852278	.	-	.	gene_id "ENSG00000153310"; transcript_id "G7896.5";
chr8	PacBio	CDS	129854266	129854343	.	-	.	gene_id "ENSG00000153310"; transcript_id "G7896.5";
chr8	PacBio	CDS	129855611	129855747	.	-	.	gene_id "ENSG00000153310"; transcript_id "G7896.5";
chr8	PacBio	CDS	129862229	129862334	.	-	.	gene_id "ENSG00000153310"; transcript_id "G7896.5";
chr8	PacBio	CDS	129871375	129871496	.	-	.	gene_id "ENSG00000153310"; transcript_id "G7896.5";
chr8	PacBio	CDS	129879389	129879461	.	-	.	gene_id "ENSG00000153310"; transcript_id "G7896.5";
chr8	PacBio	transcript	129841471	130016452	.	-	.	gene_id "ENSG00000153310"; transcript_id "G7896.4";
chr8	PacBio	exon	129841471	129842205	.	-	.	gene_id "ENSG00000153310"; transcript_id "G7896.4";
chr8	PacBio	exon	129846804	129846874	.	-	.	gene_id "ENSG00000153310"; transcript_id "G7896.4";
chr8	PacBio	exon	129849243	129849369	.	-	.	gene_id "ENSG00000153310"; transcript_id "G7896.4";
chr8	PacBio	exon	129850835	129850914	.	-	.	gene_id "ENSG00000153310"; transcript_id "G7896.4";
chr8	PacBio	exon	129852162	129852278	.	-	.	gene_id "ENSG00000153310"; transcript_id "G7896.4";
chr8	PacBio	exon	129854266	129854343	.	-	.	gene_id "ENSG00000153310"; transcript_id "G7896.4";
chr8	PacBio	exon	129855611	129855747	.	-	.	gene_id "ENSG00000153310"; transcript_id "G7896.4";
chr8	PacBio	exon	129862229	129862334	.	-	.	gene_id "ENSG00000153310"; transcript_id "G7896.4";
chr8	PacBio	exon	129871375	129871496	.	-	.	gene_id "ENSG00000153310"; transcript_id "G7896.4";
chr8	PacBio	exon	129879389	129879471	.	-	.	gene_id "ENSG00000153310"; transcript_id "G7896.4";
chr8	PacBio	exon	129903312	129903350	.	-	.	gene_id "ENSG00000153310"; transcript_id "G7896.4";
chr8	PacBio	exon	129904499	129904585	.	-	.	gene_id "ENSG00000153310"; transcript_id "G7896.4";
chr8	PacBio	exon	129912470	129912515	.	-	.	gene_id "ENSG00000153310"; transcript_id "G7896.4";
chr8	PacBio	exon	129970943	129970995	.	-	.	gene_id "ENSG00000153310"; transcript_id "G7896.4";
chr8	PacBio	exon	130016370	130016452	.	-	.	gene_id "ENSG00000153310"; transcript_id "G7896.4";
chr8	PacBio	CDS	129842142	129842205	.	-	.	gene_id "ENSG00000153310"; transcript_id "G7896.4";
chr8	PacBio	CDS	129846804	129846874	.	-	.	gene_id "ENSG00000153310"; transcript_id "G7896.4";
chr8	PacBio	CDS	129849243	129849369	.	-	.	gene_id "ENSG00000153310"; transcript_id "G7896.4";
chr8	PacBio	CDS	129850835	129850914	.	-	.	gene_id "ENSG00000153310"; transcript_id "G7896.4";
chr8	PacBio	CDS	129852162	129852278	.	-	.	gene_id "ENSG00000153310"; transcript_id "G7896.4";
chr8	PacBio	CDS	129854266	129854343	.	-	.	gene_id "ENSG00000153310"; transcript_id "G7896.4";
chr8	PacBio	CDS	129855611	129855747	.	-	.	gene_id "ENSG00000153310"; transcript_id "G7896.4";
chr8	PacBio	CDS	129862229	129862334	.	-	.	gene_id "ENSG00000153310"; transcript_id "G7896.4";
chr8	PacBio	CDS	129871375	129871496	.	-	.	gene_id "ENSG00000153310"; transcript_id "G7896.4";
chr8	PacBio	CDS	129879389	129879461	.	-	.	gene_id "ENSG00000153310"; transcript_id "G7896.4";
chr8	PacBio	transcript	129841471	130016453	.	-	.	gene_id "ENSG00000153310"; transcript_id "G7896.8";
chr8	PacBio	exon	129841471	129842205	.	-	.	gene_id "ENSG00000153310"; transcript_id "G7896.8";
chr8	PacBio	exon	129846804	129846874	.	-	.	gene_id "ENSG00000153310"; transcript_id "G7896.8";
chr8	PacBio	exon	129849243	129849369	.	-	.	gene_id "ENSG00000153310"; transcript_id "G7896.8";
chr8	PacBio	exon	129850835	129850914	.	-	.	gene_id "ENSG00000153310"; transcript_id "G7896.8";
chr8	PacBio	exon	129852162	129852278	.	-	.	gene_id "ENSG00000153310"; transcript_id "G7896.8";
chr8	PacBio	exon	129854266	129854343	.	-	.	gene_id "ENSG00000153310"; transcript_id "G7896.8";
chr8	PacBio	exon	129855611	129855747	.	-	.	gene_id "ENSG00000153310"; transcript_id "G7896.8";
chr8	PacBio	exon	129862229	129862334	.	-	.	gene_id "ENSG00000153310"; transcript_id "G7896.8";
chr8	PacBio	exon	129871375	129871496	.	-	.	gene_id "ENSG00000153310"; transcript_id "G7896.8";
chr8	PacBio	exon	129879389	129879471	.	-	.	gene_id "ENSG00000153310"; transcript_id "G7896.8";
chr8	PacBio	exon	129970943	129970995	.	-	.	gene_id "ENSG00000153310"; transcript_id "G7896.8";
chr8	PacBio	exon	130016370	130016453	.	-	.	gene_id "ENSG00000153310"; transcript_id "G7896.8";
chr8	PacBio	CDS	129842142	129842205	.	-	.	gene_id "ENSG00000153310"; transcript_id "G7896.8";
chr8	PacBio	CDS	129846804	129846874	.	-	.	gene_id "ENSG00000153310"; transcript_id "G7896.8";
chr8	PacBio	CDS	129849243	129849369	.	-	.	gene_id "ENSG00000153310"; transcript_id "G7896.8";
chr8	PacBio	CDS	129850835	129850914	.	-	.	gene_id "ENSG00000153310"; transcript_id "G7896.8";
chr8	PacBio	CDS	129852162	129852278	.	-	.	gene_id "ENSG00000153310"; transcript_id "G7896.8";
chr8	PacBio	CDS	129854266	129854343	.	-	.	gene_id "ENSG00000153310"; transcript_id "G7896.8";
chr8	PacBio	CDS	129855611	129855747	.	-	.	gene_id "ENSG00000153310"; transcript_id "G7896.8";
chr8	PacBio	CDS	129862229	129862334	.	-	.	gene_id "ENSG00000153310"; transcript_id "G7896.8";
chr8	PacBio	CDS	129871375	129871496	.	-	.	gene_id "ENSG00000153310"; transcript_id "G7896.8";
chr8	PacBio	CDS	129879389	129879461	.	-	.	gene_id "ENSG00000153310"; transcript_id "G7896.8";
chr8	PacBio	transcript	129841471	130016676	.	-	.	gene_id "ENSG00000153310"; transcript_id "G7896.6";
chr8	PacBio	exon	129841471	129842205	.	-	.	gene_id "ENSG00000153310"; transcript_id "G7896.6";
chr8	PacBio	exon	129846804	129846874	.	-	.	gene_id "ENSG00000153310"; transcript_id "G7896.6";
chr8	PacBio	exon	129849243	129849369	.	-	.	gene_id "ENSG00000153310"; transcript_id "G7896.6";
chr8	PacBio	exon	129850835	129850914	.	-	.	gene_id "ENSG00000153310"; transcript_id "G7896.6";
chr8	PacBio	exon	129852162	129852278	.	-	.	gene_id "ENSG00000153310"; transcript_id "G7896.6";
chr8	PacBio	exon	129854266	129854343	.	-	.	gene_id "ENSG00000153310"; transcript_id "G7896.6";
chr8	PacBio	exon	129855611	129855747	.	-	.	gene_id "ENSG00000153310"; transcript_id "G7896.6";
chr8	PacBio	exon	129862229	129862334	.	-	.	gene_id "ENSG00000153310"; transcript_id "G7896.6";
chr8	PacBio	exon	129871375	129871496	.	-	.	gene_id "ENSG00000153310"; transcript_id "G7896.6";
chr8	PacBio	exon	129879389	129879471	.	-	.	gene_id "ENSG00000153310"; transcript_id "G7896.6";
chr8	PacBio	exon	129903312	129903350	.	-	.	gene_id "ENSG00000153310"; transcript_id "G7896.6";
chr8	PacBio	exon	129904499	129904585	.	-	.	gene_id "ENSG00000153310"; transcript_id "G7896.6";
chr8	PacBio	exon	129970943	129970995	.	-	.	gene_id "ENSG00000153310"; transcript_id "G7896.6";
chr8	PacBio	exon	130016370	130016676	.	-	.	gene_id "ENSG00000153310"; transcript_id "G7896.6";
chr8	PacBio	CDS	129842142	129842205	.	-	.	gene_id "ENSG00000153310"; transcript_id "G7896.6";
chr8	PacBio	CDS	129846804	129846874	.	-	.	gene_id "ENSG00000153310"; transcript_id "G7896.6";
chr8	PacBio	CDS	129849243	129849369	.	-	.	gene_id "ENSG00000153310"; transcript_id "G7896.6";
chr8	PacBio	CDS	129850835	129850914	.	-	.	gene_id "ENSG00000153310"; transcript_id "G7896.6";
chr8	PacBio	CDS	129852162	129852278	.	-	.	gene_id "ENSG00000153310"; transcript_id "G7896.6";
chr8	PacBio	CDS	129854266	129854343	.	-	.	gene_id "ENSG00000153310"; transcript_id "G7896.6";
chr8	PacBio	CDS	129855611	129855747	.	-	.	gene_id "ENSG00000153310"; transcript_id "G7896.6";
chr8	PacBio	CDS	129862229	129862334	.	-	.	gene_id "ENSG00000153310"; transcript_id "G7896.6";
chr8	PacBio	CDS	129871375	129871496	.	-	.	gene_id "ENSG00000153310"; transcript_id "G7896.6";
chr8	PacBio	CDS	129879389	129879461	.	-	.	gene_id "ENSG00000153310"; transcript_id "G7896.6";
chr8	PacBio	transcript	129841472	130016444	.	-	.	gene_id "ENSG00000153310"; transcript_id "G7896.9";
chr8	PacBio	exon	129841472	129842205	.	-	.	gene_id "ENSG00000153310"; transcript_id "G7896.9";
chr8	PacBio	exon	129846804	129846874	.	-	.	gene_id "ENSG00000153310"; transcript_id "G7896.9";
chr8	PacBio	exon	129849243	129849369	.	-	.	gene_id "ENSG00000153310"; transcript_id "G7896.9";
chr8	PacBio	exon	129850835	129850914	.	-	.	gene_id "ENSG00000153310"; transcript_id "G7896.9";
chr8	PacBio	exon	129852162	129852278	.	-	.	gene_id "ENSG00000153310"; transcript_id "G7896.9";
chr8	PacBio	exon	129854266	129854343	.	-	.	gene_id "ENSG00000153310"; transcript_id "G7896.9";
chr8	PacBio	exon	129855611	129855747	.	-	.	gene_id "ENSG00000153310"; transcript_id "G7896.9";
chr8	PacBio	exon	129862229	129862334	.	-	.	gene_id "ENSG00000153310"; transcript_id "G7896.9";
chr8	PacBio	exon	129871375	129871496	.	-	.	gene_id "ENSG00000153310"; transcript_id "G7896.9";
chr8	PacBio	exon	129879389	129879471	.	-	.	gene_id "ENSG00000153310"; transcript_id "G7896.9";
chr8	PacBio	exon	129896749	129896854	.	-	.	gene_id "ENSG00000153310"; transcript_id "G7896.9";
chr8	PacBio	exon	129903312	129903350	.	-	.	gene_id "ENSG00000153310"; transcript_id "G7896.9";
chr8	PacBio	exon	129970943	129970995	.	-	.	gene_id "ENSG00000153310"; transcript_id "G7896.9";
chr8	PacBio	exon	130016370	130016444	.	-	.	gene_id "ENSG00000153310"; transcript_id "G7896.9";
chr8	PacBio	CDS	129842142	129842205	.	-	.	gene_id "ENSG00000153310"; transcript_id "G7896.9";
chr8	PacBio	CDS	129846804	129846874	.	-	.	gene_id "ENSG00000153310"; transcript_id "G7896.9";
chr8	PacBio	CDS	129849243	129849369	.	-	.	gene_id "ENSG00000153310"; transcript_id "G7896.9";
chr8	PacBio	CDS	129850835	129850914	.	-	.	gene_id "ENSG00000153310"; transcript_id "G7896.9";
chr8	PacBio	CDS	129852162	129852278	.	-	.	gene_id "ENSG00000153310"; transcript_id "G7896.9";
chr8	PacBio	CDS	129854266	129854343	.	-	.	gene_id "ENSG00000153310"; transcript_id "G7896.9";
chr8	PacBio	CDS	129855611	129855747	.	-	.	gene_id "ENSG00000153310"; transcript_id "G7896.9";
chr8	PacBio	CDS	129862229	129862334	.	-	.	gene_id "ENSG00000153310"; transcript_id "G7896.9";
chr8	PacBio	CDS	129871375	129871496	.	-	.	gene_id "ENSG00000153310"; transcript_id "G7896.9";
chr8	PacBio	CDS	129879389	129879461	.	-	.	gene_id "ENSG00000153310"; transcript_id "G7896.9";
chr8	PacBio	transcript	129841474	130016440	.	-	.	gene_id "ENSG00000153310"; transcript_id "G7896.10";
chr8	PacBio	exon	129841474	129842205	.	-	.	gene_id "ENSG00000153310"; transcript_id "G7896.10";
chr8	PacBio	exon	129846804	129846874	.	-	.	gene_id "ENSG00000153310"; transcript_id "G7896.10";
chr8	PacBio	exon	129849243	129849369	.	-	.	gene_id "ENSG00000153310"; transcript_id "G7896.10";
chr8	PacBio	exon	129850835	129850914	.	-	.	gene_id "ENSG00000153310"; transcript_id "G7896.10";
chr8	PacBio	exon	129852162	129852278	.	-	.	gene_id "ENSG00000153310"; transcript_id "G7896.10";
chr8	PacBio	exon	129854266	129854343	.	-	.	gene_id "ENSG00000153310"; transcript_id "G7896.10";
chr8	PacBio	exon	129855611	129855747	.	-	.	gene_id "ENSG00000153310"; transcript_id "G7896.10";
chr8	PacBio	exon	129862229	129862334	.	-	.	gene_id "ENSG00000153310"; transcript_id "G7896.10";
chr8	PacBio	exon	129871375	129871496	.	-	.	gene_id "ENSG00000153310"; transcript_id "G7896.10";
chr8	PacBio	exon	129879389	129879471	.	-	.	gene_id "ENSG00000153310"; transcript_id "G7896.10";
chr8	PacBio	exon	129880376	129880458	.	-	.	gene_id "ENSG00000153310"; transcript_id "G7896.10";
chr8	PacBio	exon	129903312	129903350	.	-	.	gene_id "ENSG00000153310"; transcript_id "G7896.10";
chr8	PacBio	exon	129970943	129970995	.	-	.	gene_id "ENSG00000153310"; transcript_id "G7896.10";
chr8	PacBio	exon	130016370	130016440	.	-	.	gene_id "ENSG00000153310"; transcript_id "G7896.10";
chr8	PacBio	CDS	129842142	129842205	.	-	.	gene_id "ENSG00000153310"; transcript_id "G7896.10";
chr8	PacBio	CDS	129846804	129846874	.	-	.	gene_id "ENSG00000153310"; transcript_id "G7896.10";
chr8	PacBio	CDS	129849243	129849369	.	-	.	gene_id "ENSG00000153310"; transcript_id "G7896.10";
chr8	PacBio	CDS	129850835	129850914	.	-	.	gene_id "ENSG00000153310"; transcript_id "G7896.10";
chr8	PacBio	CDS	129852162	129852278	.	-	.	gene_id "ENSG00000153310"; transcript_id "G7896.10";
chr8	PacBio	CDS	129854266	129854343	.	-	.	gene_id "ENSG00000153310"; transcript_id "G7896.10";
chr8	PacBio	CDS	129855611	129855747	.	-	.	gene_id "ENSG00000153310"; transcript_id "G7896.10";
chr8	PacBio	CDS	129862229	129862334	.	-	.	gene_id "ENSG00000153310"; transcript_id "G7896.10";
chr8	PacBio	CDS	129871375	129871496	.	-	.	gene_id "ENSG00000153310"; transcript_id "G7896.10";
chr8	PacBio	CDS	129879389	129879461	.	-	.	gene_id "ENSG00000153310"; transcript_id "G7896.10";
chr8	PacBio	transcript	129841474	130016443	.	-	.	gene_id "ENSG00000153310"; transcript_id "G7896.11";
chr8	PacBio	exon	129841474	129842205	.	-	.	gene_id "ENSG00000153310"; transcript_id "G7896.11";
chr8	PacBio	exon	129846804	129846874	.	-	.	gene_id "ENSG00000153310"; transcript_id "G7896.11";
chr8	PacBio	exon	129849243	129849369	.	-	.	gene_id "ENSG00000153310"; transcript_id "G7896.11";
chr8	PacBio	exon	129850835	129850914	.	-	.	gene_id "ENSG00000153310"; transcript_id "G7896.11";
chr8	PacBio	exon	129852162	129852278	.	-	.	gene_id "ENSG00000153310"; transcript_id "G7896.11";
chr8	PacBio	exon	129854266	129854343	.	-	.	gene_id "ENSG00000153310"; transcript_id "G7896.11";
chr8	PacBio	exon	129855611	129855747	.	-	.	gene_id "ENSG00000153310"; transcript_id "G7896.11";
chr8	PacBio	exon	129862229	129862334	.	-	.	gene_id "ENSG00000153310"; transcript_id "G7896.11";
chr8	PacBio	exon	129871375	129871496	.	-	.	gene_id "ENSG00000153310"; transcript_id "G7896.11";
chr8	PacBio	exon	129879389	129879471	.	-	.	gene_id "ENSG00000153310"; transcript_id "G7896.11";
chr8	PacBio	exon	129903312	129903350	.	-	.	gene_id "ENSG00000153310"; transcript_id "G7896.11";
chr8	PacBio	exon	129912470	129912515	.	-	.	gene_id "ENSG00000153310"; transcript_id "G7896.11";
chr8	PacBio	exon	129970943	129970995	.	-	.	gene_id "ENSG00000153310"; transcript_id "G7896.11";
chr8	PacBio	exon	130016370	130016443	.	-	.	gene_id "ENSG00000153310"; transcript_id "G7896.11";
chr8	PacBio	CDS	129842142	129842205	.	-	.	gene_id "ENSG00000153310"; transcript_id "G7896.11";
chr8	PacBio	CDS	129846804	129846874	.	-	.	gene_id "ENSG00000153310"; transcript_id "G7896.11";
chr8	PacBio	CDS	129849243	129849369	.	-	.	gene_id "ENSG00000153310"; transcript_id "G7896.11";
chr8	PacBio	CDS	129850835	129850914	.	-	.	gene_id "ENSG00000153310"; transcript_id "G7896.11";
chr8	PacBio	CDS	129852162	129852278	.	-	.	gene_id "ENSG00000153310"; transcript_id "G7896.11";
chr8	PacBio	CDS	129854266	129854343	.	-	.	gene_id "ENSG00000153310"; transcript_id "G7896.11";
chr8	PacBio	CDS	129855611	129855747	.	-	.	gene_id "ENSG00000153310"; transcript_id "G7896.11";
chr8	PacBio	CDS	129862229	129862334	.	-	.	gene_id "ENSG00000153310"; transcript_id "G7896.11";
chr8	PacBio	CDS	129871375	129871496	.	-	.	gene_id "ENSG00000153310"; transcript_id "G7896.11";
chr8	PacBio	CDS	129879389	129879461	.	-	.	gene_id "ENSG00000153310"; transcript_id "G7896.11";
chr8	PacBio	transcript	130052107	130054347	.	-	.	gene_id "ENSG00000153317"; transcript_id "G7897.1";
chr8	PacBio	exon	130052107	130054347	.	-	.	gene_id "ENSG00000153317"; transcript_id "G7897.1";
chr8	PacBio	transcript	130053820	130358596	.	-	.	gene_id "ENSG00000153317"; transcript_id "G7897.2";
chr8	PacBio	exon	130053820	130054805	.	-	.	gene_id "ENSG00000153317"; transcript_id "G7897.2";
chr8	PacBio	exon	130057954	130058076	.	-	.	gene_id "ENSG00000153317"; transcript_id "G7897.2";
chr8	PacBio	exon	130060579	130061069	.	-	.	gene_id "ENSG00000153317"; transcript_id "G7897.2";
chr8	PacBio	exon	130076348	130076406	.	-	.	gene_id "ENSG00000153317"; transcript_id "G7897.2";
chr8	PacBio	exon	130079902	130079971	.	-	.	gene_id "ENSG00000153317"; transcript_id "G7897.2";
chr8	PacBio	exon	130091973	130092143	.	-	.	gene_id "ENSG00000153317"; transcript_id "G7897.2";
chr8	PacBio	exon	130112094	130112322	.	-	.	gene_id "ENSG00000153317"; transcript_id "G7897.2";
chr8	PacBio	exon	130115628	130115735	.	-	.	gene_id "ENSG00000153317"; transcript_id "G7897.2";
chr8	PacBio	exon	130116678	130116745	.	-	.	gene_id "ENSG00000153317"; transcript_id "G7897.2";
chr8	PacBio	exon	130116880	130116995	.	-	.	gene_id "ENSG00000153317"; transcript_id "G7897.2";
chr8	PacBio	exon	130118161	130118246	.	-	.	gene_id "ENSG00000153317"; transcript_id "G7897.2";
chr8	PacBio	exon	130118489	130118675	.	-	.	gene_id "ENSG00000153317"; transcript_id "G7897.2";
chr8	PacBio	exon	130124013	130124104	.	-	.	gene_id "ENSG00000153317"; transcript_id "G7897.2";
chr8	PacBio	exon	130125956	130126089	.	-	.	gene_id "ENSG00000153317"; transcript_id "G7897.2";
chr8	PacBio	exon	130127927	130128090	.	-	.	gene_id "ENSG00000153317"; transcript_id "G7897.2";
chr8	PacBio	exon	130134296	130134344	.	-	.	gene_id "ENSG00000153317"; transcript_id "G7897.2";
chr8	PacBio	exon	130136951	130137038	.	-	.	gene_id "ENSG00000153317"; transcript_id "G7897.2";
chr8	PacBio	exon	130152736	130152805	.	-	.	gene_id "ENSG00000153317"; transcript_id "G7897.2";
chr8	PacBio	exon	130159864	130159964	.	-	.	gene_id "ENSG00000153317"; transcript_id "G7897.2";
chr8	PacBio	exon	130167536	130167622	.	-	.	gene_id "ENSG00000153317"; transcript_id "G7897.2";
chr8	PacBio	exon	130168992	130169067	.	-	.	gene_id "ENSG00000153317"; transcript_id "G7897.2";
chr8	PacBio	exon	130179264	130179349	.	-	.	gene_id "ENSG00000153317"; transcript_id "G7897.2";
chr8	PacBio	exon	130180751	130180880	.	-	.	gene_id "ENSG00000153317"; transcript_id "G7897.2";
chr8	PacBio	exon	130187236	130187285	.	-	.	gene_id "ENSG00000153317"; transcript_id "G7897.2";
chr8	PacBio	exon	130188109	130188183	.	-	.	gene_id "ENSG00000153317"; transcript_id "G7897.2";
chr8	PacBio	exon	130214556	130214701	.	-	.	gene_id "ENSG00000153317"; transcript_id "G7897.2";
chr8	PacBio	exon	130236922	130236994	.	-	.	gene_id "ENSG00000153317"; transcript_id "G7897.2";
chr8	PacBio	exon	130358017	130358596	.	-	.	gene_id "ENSG00000153317"; transcript_id "G7897.2";
chr8	PacBio	CDS	130054731	130054805	.	-	.	gene_id "ENSG00000153317"; transcript_id "G7897.2";
chr8	PacBio	CDS	130057954	130058076	.	-	.	gene_id "ENSG00000153317"; transcript_id "G7897.2";
chr8	PacBio	CDS	130060579	130061069	.	-	.	gene_id "ENSG00000153317"; transcript_id "G7897.2";
chr8	PacBio	CDS	130076348	130076406	.	-	.	gene_id "ENSG00000153317"; transcript_id "G7897.2";
chr8	PacBio	CDS	130079902	130079971	.	-	.	gene_id "ENSG00000153317"; transcript_id "G7897.2";
chr8	PacBio	CDS	130091973	130092143	.	-	.	gene_id "ENSG00000153317"; transcript_id "G7897.2";
chr8	PacBio	CDS	130112094	130112322	.	-	.	gene_id "ENSG00000153317"; transcript_id "G7897.2";
chr8	PacBio	CDS	130115628	130115735	.	-	.	gene_id "ENSG00000153317"; transcript_id "G7897.2";
chr8	PacBio	CDS	130116678	130116745	.	-	.	gene_id "ENSG00000153317"; transcript_id "G7897.2";
chr8	PacBio	CDS	130116880	130116995	.	-	.	gene_id "ENSG00000153317"; transcript_id "G7897.2";
chr8	PacBio	CDS	130118161	130118246	.	-	.	gene_id "ENSG00000153317"; transcript_id "G7897.2";
chr8	PacBio	CDS	130118489	130118675	.	-	.	gene_id "ENSG00000153317"; transcript_id "G7897.2";
chr8	PacBio	CDS	130124013	130124104	.	-	.	gene_id "ENSG00000153317"; transcript_id "G7897.2";
chr8	PacBio	CDS	130125956	130126089	.	-	.	gene_id "ENSG00000153317"; transcript_id "G7897.2";
chr8	PacBio	CDS	130127927	130128090	.	-	.	gene_id "ENSG00000153317"; transcript_id "G7897.2";
chr8	PacBio	CDS	130134296	130134344	.	-	.	gene_id "ENSG00000153317"; transcript_id "G7897.2";
chr8	PacBio	CDS	130136951	130137038	.	-	.	gene_id "ENSG00000153317"; transcript_id "G7897.2";
chr8	PacBio	CDS	130152736	130152805	.	-	.	gene_id "ENSG00000153317"; transcript_id "G7897.2";
chr8	PacBio	CDS	130159864	130159964	.	-	.	gene_id "ENSG00000153317"; transcript_id "G7897.2";
chr8	PacBio	CDS	130167536	130167622	.	-	.	gene_id "ENSG00000153317"; transcript_id "G7897.2";
chr8	PacBio	CDS	130168992	130169067	.	-	.	gene_id "ENSG00000153317"; transcript_id "G7897.2";
chr8	PacBio	CDS	130179264	130179349	.	-	.	gene_id "ENSG00000153317"; transcript_id "G7897.2";
chr8	PacBio	CDS	130180751	130180880	.	-	.	gene_id "ENSG00000153317"; transcript_id "G7897.2";
chr8	PacBio	CDS	130187236	130187285	.	-	.	gene_id "ENSG00000153317"; transcript_id "G7897.2";
chr8	PacBio	CDS	130188109	130188183	.	-	.	gene_id "ENSG00000153317"; transcript_id "G7897.2";
chr8	PacBio	CDS	130214556	130214701	.	-	.	gene_id "ENSG00000153317"; transcript_id "G7897.2";
chr8	PacBio	CDS	130236922	130236994	.	-	.	gene_id "ENSG00000153317"; transcript_id "G7897.2";
chr8	PacBio	CDS	130358017	130358142	.	-	.	gene_id "ENSG00000153317"; transcript_id "G7897.2";
chr8	PacBio	transcript	130136577	130138718	.	-	.	gene_id "ENSG00000153317"; transcript_id "G7897.3";
chr8	PacBio	exon	130136577	130138718	.	-	.	gene_id "ENSG00000153317"; transcript_id "G7897.3";
chr8	PacBio	transcript	131904037	132013207	.	+	.	gene_id "ENSG00000132294"; transcript_id "G7898.1";
chr8	PacBio	exon	131904037	131904322	.	+	.	gene_id "ENSG00000132294"; transcript_id "G7898.1";
chr8	PacBio	exon	131940499	131940575	.	+	.	gene_id "ENSG00000132294"; transcript_id "G7898.1";
chr8	PacBio	exon	131944745	131944872	.	+	.	gene_id "ENSG00000132294"; transcript_id "G7898.1";
chr8	PacBio	exon	131946483	131946633	.	+	.	gene_id "ENSG00000132294"; transcript_id "G7898.1";
chr8	PacBio	exon	131949969	131950090	.	+	.	gene_id "ENSG00000132294"; transcript_id "G7898.1";
chr8	PacBio	exon	131953818	131953967	.	+	.	gene_id "ENSG00000132294"; transcript_id "G7898.1";
chr8	PacBio	exon	131955768	131955905	.	+	.	gene_id "ENSG00000132294"; transcript_id "G7898.1";
chr8	PacBio	exon	131959585	131959663	.	+	.	gene_id "ENSG00000132294"; transcript_id "G7898.1";
chr8	PacBio	exon	131968295	131968430	.	+	.	gene_id "ENSG00000132294"; transcript_id "G7898.1";
chr8	PacBio	exon	131970476	131970643	.	+	.	gene_id "ENSG00000132294"; transcript_id "G7898.1";
chr8	PacBio	exon	131976027	131976141	.	+	.	gene_id "ENSG00000132294"; transcript_id "G7898.1";
chr8	PacBio	exon	131977041	131977092	.	+	.	gene_id "ENSG00000132294"; transcript_id "G7898.1";
chr8	PacBio	exon	131978847	131979019	.	+	.	gene_id "ENSG00000132294"; transcript_id "G7898.1";
chr8	PacBio	exon	131979346	131979421	.	+	.	gene_id "ENSG00000132294"; transcript_id "G7898.1";
chr8	PacBio	exon	131984139	131984300	.	+	.	gene_id "ENSG00000132294"; transcript_id "G7898.1";
chr8	PacBio	exon	131984929	131985060	.	+	.	gene_id "ENSG00000132294"; transcript_id "G7898.1";
chr8	PacBio	exon	131986194	131986261	.	+	.	gene_id "ENSG00000132294"; transcript_id "G7898.1";
chr8	PacBio	exon	131987575	131987702	.	+	.	gene_id "ENSG00000132294"; transcript_id "G7898.1";
chr8	PacBio	exon	131996406	131996497	.	+	.	gene_id "ENSG00000132294"; transcript_id "G7898.1";
chr8	PacBio	exon	132001759	132001807	.	+	.	gene_id "ENSG00000132294"; transcript_id "G7898.1";
chr8	PacBio	exon	132002603	132002706	.	+	.	gene_id "ENSG00000132294"; transcript_id "G7898.1";
chr8	PacBio	exon	132003236	132003285	.	+	.	gene_id "ENSG00000132294"; transcript_id "G7898.1";
chr8	PacBio	exon	132010790	132013207	.	+	.	gene_id "ENSG00000132294"; transcript_id "G7898.1";
chr8	PacBio	CDS	131904313	131904322	.	+	.	gene_id "ENSG00000132294"; transcript_id "G7898.1";
chr8	PacBio	CDS	131940499	131940575	.	+	.	gene_id "ENSG00000132294"; transcript_id "G7898.1";
chr8	PacBio	CDS	131944745	131944872	.	+	.	gene_id "ENSG00000132294"; transcript_id "G7898.1";
chr8	PacBio	CDS	131946483	131946633	.	+	.	gene_id "ENSG00000132294"; transcript_id "G7898.1";
chr8	PacBio	CDS	131949969	131950090	.	+	.	gene_id "ENSG00000132294"; transcript_id "G7898.1";
chr8	PacBio	CDS	131953818	131953967	.	+	.	gene_id "ENSG00000132294"; transcript_id "G7898.1";
chr8	PacBio	CDS	131955768	131955905	.	+	.	gene_id "ENSG00000132294"; transcript_id "G7898.1";
chr8	PacBio	CDS	131959585	131959663	.	+	.	gene_id "ENSG00000132294"; transcript_id "G7898.1";
chr8	PacBio	CDS	131968295	131968430	.	+	.	gene_id "ENSG00000132294"; transcript_id "G7898.1";
chr8	PacBio	CDS	131970476	131970643	.	+	.	gene_id "ENSG00000132294"; transcript_id "G7898.1";
chr8	PacBio	CDS	131976027	131976141	.	+	.	gene_id "ENSG00000132294"; transcript_id "G7898.1";
chr8	PacBio	CDS	131977041	131977092	.	+	.	gene_id "ENSG00000132294"; transcript_id "G7898.1";
chr8	PacBio	CDS	131978847	131979019	.	+	.	gene_id "ENSG00000132294"; transcript_id "G7898.1";
chr8	PacBio	CDS	131979346	131979421	.	+	.	gene_id "ENSG00000132294"; transcript_id "G7898.1";
chr8	PacBio	CDS	131984139	131984300	.	+	.	gene_id "ENSG00000132294"; transcript_id "G7898.1";
chr8	PacBio	CDS	131984929	131985060	.	+	.	gene_id "ENSG00000132294"; transcript_id "G7898.1";
chr8	PacBio	CDS	131986194	131986261	.	+	.	gene_id "ENSG00000132294"; transcript_id "G7898.1";
chr8	PacBio	CDS	131987575	131987702	.	+	.	gene_id "ENSG00000132294"; transcript_id "G7898.1";
chr8	PacBio	CDS	131996406	131996497	.	+	.	gene_id "ENSG00000132294"; transcript_id "G7898.1";
chr8	PacBio	CDS	132001759	132001807	.	+	.	gene_id "ENSG00000132294"; transcript_id "G7898.1";
chr8	PacBio	CDS	132002603	132002706	.	+	.	gene_id "ENSG00000132294"; transcript_id "G7898.1";
chr8	PacBio	CDS	132003236	132003285	.	+	.	gene_id "ENSG00000132294"; transcript_id "G7898.1";
chr8	PacBio	CDS	132010790	132010895	.	+	.	gene_id "ENSG00000132294"; transcript_id "G7898.1";
chr8	PacBio	transcript	131904074	131979415	.	+	.	gene_id "ENSG00000132294"; transcript_id "G7898.2";
chr8	PacBio	exon	131904074	131904322	.	+	.	gene_id "ENSG00000132294"; transcript_id "G7898.2";
chr8	PacBio	exon	131940499	131940575	.	+	.	gene_id "ENSG00000132294"; transcript_id "G7898.2";
chr8	PacBio	exon	131944745	131944872	.	+	.	gene_id "ENSG00000132294"; transcript_id "G7898.2";
chr8	PacBio	exon	131946483	131946633	.	+	.	gene_id "ENSG00000132294"; transcript_id "G7898.2";
chr8	PacBio	exon	131949969	131950090	.	+	.	gene_id "ENSG00000132294"; transcript_id "G7898.2";
chr8	PacBio	exon	131953818	131953967	.	+	.	gene_id "ENSG00000132294"; transcript_id "G7898.2";
chr8	PacBio	exon	131955768	131955905	.	+	.	gene_id "ENSG00000132294"; transcript_id "G7898.2";
chr8	PacBio	exon	131959585	131959663	.	+	.	gene_id "ENSG00000132294"; transcript_id "G7898.2";
chr8	PacBio	exon	131968295	131968430	.	+	.	gene_id "ENSG00000132294"; transcript_id "G7898.2";
chr8	PacBio	exon	131970476	131970643	.	+	.	gene_id "ENSG00000132294"; transcript_id "G7898.2";
chr8	PacBio	exon	131976027	131976141	.	+	.	gene_id "ENSG00000132294"; transcript_id "G7898.2";
chr8	PacBio	exon	131977041	131977092	.	+	.	gene_id "ENSG00000132294"; transcript_id "G7898.2";
chr8	PacBio	exon	131978847	131979019	.	+	.	gene_id "ENSG00000132294"; transcript_id "G7898.2";
chr8	PacBio	exon	131979346	131979415	.	+	.	gene_id "ENSG00000132294"; transcript_id "G7898.2";
chr8	PacBio	CDS	131904313	131904322	.	+	.	gene_id "ENSG00000132294"; transcript_id "G7898.2";
chr8	PacBio	CDS	131940499	131940575	.	+	.	gene_id "ENSG00000132294"; transcript_id "G7898.2";
chr8	PacBio	CDS	131944745	131944872	.	+	.	gene_id "ENSG00000132294"; transcript_id "G7898.2";
chr8	PacBio	CDS	131946483	131946633	.	+	.	gene_id "ENSG00000132294"; transcript_id "G7898.2";
chr8	PacBio	CDS	131949969	131950090	.	+	.	gene_id "ENSG00000132294"; transcript_id "G7898.2";
chr8	PacBio	CDS	131953818	131953967	.	+	.	gene_id "ENSG00000132294"; transcript_id "G7898.2";
chr8	PacBio	CDS	131955768	131955905	.	+	.	gene_id "ENSG00000132294"; transcript_id "G7898.2";
chr8	PacBio	CDS	131959585	131959663	.	+	.	gene_id "ENSG00000132294"; transcript_id "G7898.2";
chr8	PacBio	CDS	131968295	131968430	.	+	.	gene_id "ENSG00000132294"; transcript_id "G7898.2";
chr8	PacBio	CDS	131970476	131970643	.	+	.	gene_id "ENSG00000132294"; transcript_id "G7898.2";
chr8	PacBio	CDS	131976027	131976141	.	+	.	gene_id "ENSG00000132294"; transcript_id "G7898.2";
chr8	PacBio	CDS	131977041	131977092	.	+	.	gene_id "ENSG00000132294"; transcript_id "G7898.2";
chr8	PacBio	CDS	131978847	131979019	.	+	.	gene_id "ENSG00000132294"; transcript_id "G7898.2";
chr8	PacBio	CDS	131979346	131979415	.	+	.	gene_id "ENSG00000132294"; transcript_id "G7898.2";
chr8	PacBio	transcript	131904077	132013523	.	+	.	gene_id "ENSG00000132294"; transcript_id "G7898.3";
chr8	PacBio	exon	131904077	131904322	.	+	.	gene_id "ENSG00000132294"; transcript_id "G7898.3";
chr8	PacBio	exon	131940499	131940575	.	+	.	gene_id "ENSG00000132294"; transcript_id "G7898.3";
chr8	PacBio	exon	131944745	131944872	.	+	.	gene_id "ENSG00000132294"; transcript_id "G7898.3";
chr8	PacBio	exon	131946483	131946633	.	+	.	gene_id "ENSG00000132294"; transcript_id "G7898.3";
chr8	PacBio	exon	131949969	131950090	.	+	.	gene_id "ENSG00000132294"; transcript_id "G7898.3";
chr8	PacBio	exon	131953818	131953967	.	+	.	gene_id "ENSG00000132294"; transcript_id "G7898.3";
chr8	PacBio	exon	131955768	131955905	.	+	.	gene_id "ENSG00000132294"; transcript_id "G7898.3";
chr8	PacBio	exon	131959585	131959663	.	+	.	gene_id "ENSG00000132294"; transcript_id "G7898.3";
chr8	PacBio	exon	131968295	131968430	.	+	.	gene_id "ENSG00000132294"; transcript_id "G7898.3";
chr8	PacBio	exon	131970476	131970643	.	+	.	gene_id "ENSG00000132294"; transcript_id "G7898.3";
chr8	PacBio	exon	131976027	131976141	.	+	.	gene_id "ENSG00000132294"; transcript_id "G7898.3";
chr8	PacBio	exon	131977041	131977092	.	+	.	gene_id "ENSG00000132294"; transcript_id "G7898.3";
chr8	PacBio	exon	131978847	131979019	.	+	.	gene_id "ENSG00000132294"; transcript_id "G7898.3";
chr8	PacBio	exon	131979346	131979421	.	+	.	gene_id "ENSG00000132294"; transcript_id "G7898.3";
chr8	PacBio	exon	131984139	131984300	.	+	.	gene_id "ENSG00000132294"; transcript_id "G7898.3";
chr8	PacBio	exon	131984929	131985060	.	+	.	gene_id "ENSG00000132294"; transcript_id "G7898.3";
chr8	PacBio	exon	131986194	131986261	.	+	.	gene_id "ENSG00000132294"; transcript_id "G7898.3";
chr8	PacBio	exon	131987575	131987702	.	+	.	gene_id "ENSG00000132294"; transcript_id "G7898.3";
chr8	PacBio	exon	131996406	131996497	.	+	.	gene_id "ENSG00000132294"; transcript_id "G7898.3";
chr8	PacBio	exon	132001759	132001807	.	+	.	gene_id "ENSG00000132294"; transcript_id "G7898.3";
chr8	PacBio	exon	132002603	132002706	.	+	.	gene_id "ENSG00000132294"; transcript_id "G7898.3";
chr8	PacBio	exon	132003236	132003285	.	+	.	gene_id "ENSG00000132294"; transcript_id "G7898.3";
chr8	PacBio	exon	132010790	132013523	.	+	.	gene_id "ENSG00000132294"; transcript_id "G7898.3";
chr8	PacBio	CDS	131904313	131904322	.	+	.	gene_id "ENSG00000132294"; transcript_id "G7898.3";
chr8	PacBio	CDS	131940499	131940575	.	+	.	gene_id "ENSG00000132294"; transcript_id "G7898.3";
chr8	PacBio	CDS	131944745	131944872	.	+	.	gene_id "ENSG00000132294"; transcript_id "G7898.3";
chr8	PacBio	CDS	131946483	131946633	.	+	.	gene_id "ENSG00000132294"; transcript_id "G7898.3";
chr8	PacBio	CDS	131949969	131950090	.	+	.	gene_id "ENSG00000132294"; transcript_id "G7898.3";
chr8	PacBio	CDS	131953818	131953967	.	+	.	gene_id "ENSG00000132294"; transcript_id "G7898.3";
chr8	PacBio	CDS	131955768	131955905	.	+	.	gene_id "ENSG00000132294"; transcript_id "G7898.3";
chr8	PacBio	CDS	131959585	131959663	.	+	.	gene_id "ENSG00000132294"; transcript_id "G7898.3";
chr8	PacBio	CDS	131968295	131968430	.	+	.	gene_id "ENSG00000132294"; transcript_id "G7898.3";
chr8	PacBio	CDS	131970476	131970643	.	+	.	gene_id "ENSG00000132294"; transcript_id "G7898.3";
chr8	PacBio	CDS	131976027	131976141	.	+	.	gene_id "ENSG00000132294"; transcript_id "G7898.3";
chr8	PacBio	CDS	131977041	131977092	.	+	.	gene_id "ENSG00000132294"; transcript_id "G7898.3";
chr8	PacBio	CDS	131978847	131979019	.	+	.	gene_id "ENSG00000132294"; transcript_id "G7898.3";
chr8	PacBio	CDS	131979346	131979421	.	+	.	gene_id "ENSG00000132294"; transcript_id "G7898.3";
chr8	PacBio	CDS	131984139	131984300	.	+	.	gene_id "ENSG00000132294"; transcript_id "G7898.3";
chr8	PacBio	CDS	131984929	131985060	.	+	.	gene_id "ENSG00000132294"; transcript_id "G7898.3";
chr8	PacBio	CDS	131986194	131986261	.	+	.	gene_id "ENSG00000132294"; transcript_id "G7898.3";
chr8	PacBio	CDS	131987575	131987702	.	+	.	gene_id "ENSG00000132294"; transcript_id "G7898.3";
chr8	PacBio	CDS	131996406	131996497	.	+	.	gene_id "ENSG00000132294"; transcript_id "G7898.3";
chr8	PacBio	CDS	132001759	132001807	.	+	.	gene_id "ENSG00000132294"; transcript_id "G7898.3";
chr8	PacBio	CDS	132002603	132002706	.	+	.	gene_id "ENSG00000132294"; transcript_id "G7898.3";
chr8	PacBio	CDS	132003236	132003285	.	+	.	gene_id "ENSG00000132294"; transcript_id "G7898.3";
chr8	PacBio	CDS	132010790	132010895	.	+	.	gene_id "ENSG00000132294"; transcript_id "G7898.3";
chr8	PacBio	transcript	131904079	132011940	.	+	.	gene_id "ENSG00000132294"; transcript_id "G7898.4";
chr8	PacBio	exon	131904079	131904322	.	+	.	gene_id "ENSG00000132294"; transcript_id "G7898.4";
chr8	PacBio	exon	131940499	131940575	.	+	.	gene_id "ENSG00000132294"; transcript_id "G7898.4";
chr8	PacBio	exon	131944745	131944872	.	+	.	gene_id "ENSG00000132294"; transcript_id "G7898.4";
chr8	PacBio	exon	131946483	131946633	.	+	.	gene_id "ENSG00000132294"; transcript_id "G7898.4";
chr8	PacBio	exon	131949969	131950090	.	+	.	gene_id "ENSG00000132294"; transcript_id "G7898.4";
chr8	PacBio	exon	131953818	131953967	.	+	.	gene_id "ENSG00000132294"; transcript_id "G7898.4";
chr8	PacBio	exon	131955768	131955905	.	+	.	gene_id "ENSG00000132294"; transcript_id "G7898.4";
chr8	PacBio	exon	131959585	131959663	.	+	.	gene_id "ENSG00000132294"; transcript_id "G7898.4";
chr8	PacBio	exon	131968295	131968430	.	+	.	gene_id "ENSG00000132294"; transcript_id "G7898.4";
chr8	PacBio	exon	131970476	131970643	.	+	.	gene_id "ENSG00000132294"; transcript_id "G7898.4";
chr8	PacBio	exon	131976027	131976141	.	+	.	gene_id "ENSG00000132294"; transcript_id "G7898.4";
chr8	PacBio	exon	131977041	131977092	.	+	.	gene_id "ENSG00000132294"; transcript_id "G7898.4";
chr8	PacBio	exon	131978847	131979019	.	+	.	gene_id "ENSG00000132294"; transcript_id "G7898.4";
chr8	PacBio	exon	131979346	131979421	.	+	.	gene_id "ENSG00000132294"; transcript_id "G7898.4";
chr8	PacBio	exon	131984139	131984300	.	+	.	gene_id "ENSG00000132294"; transcript_id "G7898.4";
chr8	PacBio	exon	131984929	131985060	.	+	.	gene_id "ENSG00000132294"; transcript_id "G7898.4";
chr8	PacBio	exon	131986194	131986261	.	+	.	gene_id "ENSG00000132294"; transcript_id "G7898.4";
chr8	PacBio	exon	131987575	131987702	.	+	.	gene_id "ENSG00000132294"; transcript_id "G7898.4";
chr8	PacBio	exon	131996406	131996497	.	+	.	gene_id "ENSG00000132294"; transcript_id "G7898.4";
chr8	PacBio	exon	132001759	132001807	.	+	.	gene_id "ENSG00000132294"; transcript_id "G7898.4";
chr8	PacBio	exon	132002603	132002706	.	+	.	gene_id "ENSG00000132294"; transcript_id "G7898.4";
chr8	PacBio	exon	132003236	132003285	.	+	.	gene_id "ENSG00000132294"; transcript_id "G7898.4";
chr8	PacBio	exon	132010790	132011940	.	+	.	gene_id "ENSG00000132294"; transcript_id "G7898.4";
chr8	PacBio	CDS	131904313	131904322	.	+	.	gene_id "ENSG00000132294"; transcript_id "G7898.4";
chr8	PacBio	CDS	131940499	131940575	.	+	.	gene_id "ENSG00000132294"; transcript_id "G7898.4";
chr8	PacBio	CDS	131944745	131944872	.	+	.	gene_id "ENSG00000132294"; transcript_id "G7898.4";
chr8	PacBio	CDS	131946483	131946633	.	+	.	gene_id "ENSG00000132294"; transcript_id "G7898.4";
chr8	PacBio	CDS	131949969	131950090	.	+	.	gene_id "ENSG00000132294"; transcript_id "G7898.4";
chr8	PacBio	CDS	131953818	131953967	.	+	.	gene_id "ENSG00000132294"; transcript_id "G7898.4";
chr8	PacBio	CDS	131955768	131955905	.	+	.	gene_id "ENSG00000132294"; transcript_id "G7898.4";
chr8	PacBio	CDS	131959585	131959663	.	+	.	gene_id "ENSG00000132294"; transcript_id "G7898.4";
chr8	PacBio	CDS	131968295	131968430	.	+	.	gene_id "ENSG00000132294"; transcript_id "G7898.4";
chr8	PacBio	CDS	131970476	131970643	.	+	.	gene_id "ENSG00000132294"; transcript_id "G7898.4";
chr8	PacBio	CDS	131976027	131976141	.	+	.	gene_id "ENSG00000132294"; transcript_id "G7898.4";
chr8	PacBio	CDS	131977041	131977092	.	+	.	gene_id "ENSG00000132294"; transcript_id "G7898.4";
chr8	PacBio	CDS	131978847	131979019	.	+	.	gene_id "ENSG00000132294"; transcript_id "G7898.4";
chr8	PacBio	CDS	131979346	131979421	.	+	.	gene_id "ENSG00000132294"; transcript_id "G7898.4";
chr8	PacBio	CDS	131984139	131984300	.	+	.	gene_id "ENSG00000132294"; transcript_id "G7898.4";
chr8	PacBio	CDS	131984929	131985060	.	+	.	gene_id "ENSG00000132294"; transcript_id "G7898.4";
chr8	PacBio	CDS	131986194	131986261	.	+	.	gene_id "ENSG00000132294"; transcript_id "G7898.4";
chr8	PacBio	CDS	131987575	131987702	.	+	.	gene_id "ENSG00000132294"; transcript_id "G7898.4";
chr8	PacBio	CDS	131996406	131996497	.	+	.	gene_id "ENSG00000132294"; transcript_id "G7898.4";
chr8	PacBio	CDS	132001759	132001807	.	+	.	gene_id "ENSG00000132294"; transcript_id "G7898.4";
chr8	PacBio	CDS	132002603	132002706	.	+	.	gene_id "ENSG00000132294"; transcript_id "G7898.4";
chr8	PacBio	CDS	132003236	132003285	.	+	.	gene_id "ENSG00000132294"; transcript_id "G7898.4";
chr8	PacBio	CDS	132010790	132010895	.	+	.	gene_id "ENSG00000132294"; transcript_id "G7898.4";
chr8	PacBio	transcript	131904100	132012806	.	+	.	gene_id "ENSG00000132294"; transcript_id "G7898.5";
chr8	PacBio	exon	131904100	131904322	.	+	.	gene_id "ENSG00000132294"; transcript_id "G7898.5";
chr8	PacBio	exon	131940499	131940575	.	+	.	gene_id "ENSG00000132294"; transcript_id "G7898.5";
chr8	PacBio	exon	131944745	131944872	.	+	.	gene_id "ENSG00000132294"; transcript_id "G7898.5";
chr8	PacBio	exon	131946483	131946633	.	+	.	gene_id "ENSG00000132294"; transcript_id "G7898.5";
chr8	PacBio	exon	131949969	131950090	.	+	.	gene_id "ENSG00000132294"; transcript_id "G7898.5";
chr8	PacBio	exon	131953818	131953967	.	+	.	gene_id "ENSG00000132294"; transcript_id "G7898.5";
chr8	PacBio	exon	131955768	131955905	.	+	.	gene_id "ENSG00000132294"; transcript_id "G7898.5";
chr8	PacBio	exon	131959585	131959663	.	+	.	gene_id "ENSG00000132294"; transcript_id "G7898.5";
chr8	PacBio	exon	131968295	131968430	.	+	.	gene_id "ENSG00000132294"; transcript_id "G7898.5";
chr8	PacBio	exon	131970476	131970643	.	+	.	gene_id "ENSG00000132294"; transcript_id "G7898.5";
chr8	PacBio	exon	131976027	131976141	.	+	.	gene_id "ENSG00000132294"; transcript_id "G7898.5";
chr8	PacBio	exon	131977041	131977092	.	+	.	gene_id "ENSG00000132294"; transcript_id "G7898.5";
chr8	PacBio	exon	131978847	131979019	.	+	.	gene_id "ENSG00000132294"; transcript_id "G7898.5";
chr8	PacBio	exon	131979346	131979421	.	+	.	gene_id "ENSG00000132294"; transcript_id "G7898.5";
chr8	PacBio	exon	131984139	131984300	.	+	.	gene_id "ENSG00000132294"; transcript_id "G7898.5";
chr8	PacBio	exon	131984929	131985060	.	+	.	gene_id "ENSG00000132294"; transcript_id "G7898.5";
chr8	PacBio	exon	131986194	131986261	.	+	.	gene_id "ENSG00000132294"; transcript_id "G7898.5";
chr8	PacBio	exon	131987575	131987702	.	+	.	gene_id "ENSG00000132294"; transcript_id "G7898.5";
chr8	PacBio	exon	131996406	131996497	.	+	.	gene_id "ENSG00000132294"; transcript_id "G7898.5";
chr8	PacBio	exon	132001759	132001807	.	+	.	gene_id "ENSG00000132294"; transcript_id "G7898.5";
chr8	PacBio	exon	132002603	132002706	.	+	.	gene_id "ENSG00000132294"; transcript_id "G7898.5";
chr8	PacBio	exon	132003236	132003285	.	+	.	gene_id "ENSG00000132294"; transcript_id "G7898.5";
chr8	PacBio	exon	132010790	132012806	.	+	.	gene_id "ENSG00000132294"; transcript_id "G7898.5";
chr8	PacBio	CDS	131904313	131904322	.	+	.	gene_id "ENSG00000132294"; transcript_id "G7898.5";
chr8	PacBio	CDS	131940499	131940575	.	+	.	gene_id "ENSG00000132294"; transcript_id "G7898.5";
chr8	PacBio	CDS	131944745	131944872	.	+	.	gene_id "ENSG00000132294"; transcript_id "G7898.5";
chr8	PacBio	CDS	131946483	131946633	.	+	.	gene_id "ENSG00000132294"; transcript_id "G7898.5";
chr8	PacBio	CDS	131949969	131950090	.	+	.	gene_id "ENSG00000132294"; transcript_id "G7898.5";
chr8	PacBio	CDS	131953818	131953967	.	+	.	gene_id "ENSG00000132294"; transcript_id "G7898.5";
chr8	PacBio	CDS	131955768	131955905	.	+	.	gene_id "ENSG00000132294"; transcript_id "G7898.5";
chr8	PacBio	CDS	131959585	131959663	.	+	.	gene_id "ENSG00000132294"; transcript_id "G7898.5";
chr8	PacBio	CDS	131968295	131968430	.	+	.	gene_id "ENSG00000132294"; transcript_id "G7898.5";
chr8	PacBio	CDS	131970476	131970643	.	+	.	gene_id "ENSG00000132294"; transcript_id "G7898.5";
chr8	PacBio	CDS	131976027	131976141	.	+	.	gene_id "ENSG00000132294"; transcript_id "G7898.5";
chr8	PacBio	CDS	131977041	131977092	.	+	.	gene_id "ENSG00000132294"; transcript_id "G7898.5";
chr8	PacBio	CDS	131978847	131979019	.	+	.	gene_id "ENSG00000132294"; transcript_id "G7898.5";
chr8	PacBio	CDS	131979346	131979421	.	+	.	gene_id "ENSG00000132294"; transcript_id "G7898.5";
chr8	PacBio	CDS	131984139	131984300	.	+	.	gene_id "ENSG00000132294"; transcript_id "G7898.5";
chr8	PacBio	CDS	131984929	131985060	.	+	.	gene_id "ENSG00000132294"; transcript_id "G7898.5";
chr8	PacBio	CDS	131986194	131986261	.	+	.	gene_id "ENSG00000132294"; transcript_id "G7898.5";
chr8	PacBio	CDS	131987575	131987702	.	+	.	gene_id "ENSG00000132294"; transcript_id "G7898.5";
chr8	PacBio	CDS	131996406	131996497	.	+	.	gene_id "ENSG00000132294"; transcript_id "G7898.5";
chr8	PacBio	CDS	132001759	132001807	.	+	.	gene_id "ENSG00000132294"; transcript_id "G7898.5";
chr8	PacBio	CDS	132002603	132002706	.	+	.	gene_id "ENSG00000132294"; transcript_id "G7898.5";
chr8	PacBio	CDS	132003236	132003285	.	+	.	gene_id "ENSG00000132294"; transcript_id "G7898.5";
chr8	PacBio	CDS	132010790	132010895	.	+	.	gene_id "ENSG00000132294"; transcript_id "G7898.5";
chr8	PacBio	transcript	131904390	131979369	.	+	.	gene_id "ENSG00000132294"; transcript_id "G7898.6";
chr8	PacBio	exon	131904390	131905330	.	+	.	gene_id "ENSG00000132294"; transcript_id "G7898.6";
chr8	PacBio	exon	131940499	131940575	.	+	.	gene_id "ENSG00000132294"; transcript_id "G7898.6";
chr8	PacBio	exon	131944745	131944872	.	+	.	gene_id "ENSG00000132294"; transcript_id "G7898.6";
chr8	PacBio	exon	131946483	131946633	.	+	.	gene_id "ENSG00000132294"; transcript_id "G7898.6";
chr8	PacBio	exon	131949969	131950090	.	+	.	gene_id "ENSG00000132294"; transcript_id "G7898.6";
chr8	PacBio	exon	131953818	131953967	.	+	.	gene_id "ENSG00000132294"; transcript_id "G7898.6";
chr8	PacBio	exon	131955768	131955905	.	+	.	gene_id "ENSG00000132294"; transcript_id "G7898.6";
chr8	PacBio	exon	131959585	131959663	.	+	.	gene_id "ENSG00000132294"; transcript_id "G7898.6";
chr8	PacBio	exon	131968295	131968430	.	+	.	gene_id "ENSG00000132294"; transcript_id "G7898.6";
chr8	PacBio	exon	131970476	131970643	.	+	.	gene_id "ENSG00000132294"; transcript_id "G7898.6";
chr8	PacBio	exon	131976027	131976141	.	+	.	gene_id "ENSG00000132294"; transcript_id "G7898.6";
chr8	PacBio	exon	131977041	131977092	.	+	.	gene_id "ENSG00000132294"; transcript_id "G7898.6";
chr8	PacBio	exon	131978847	131979019	.	+	.	gene_id "ENSG00000132294"; transcript_id "G7898.6";
chr8	PacBio	exon	131979346	131979369	.	+	.	gene_id "ENSG00000132294"; transcript_id "G7898.6";
chr8	PacBio	CDS	131944766	131944872	.	+	.	gene_id "ENSG00000132294"; transcript_id "G7898.6";
chr8	PacBio	CDS	131946483	131946633	.	+	.	gene_id "ENSG00000132294"; transcript_id "G7898.6";
chr8	PacBio	CDS	131949969	131950090	.	+	.	gene_id "ENSG00000132294"; transcript_id "G7898.6";
chr8	PacBio	CDS	131953818	131953967	.	+	.	gene_id "ENSG00000132294"; transcript_id "G7898.6";
chr8	PacBio	CDS	131955768	131955905	.	+	.	gene_id "ENSG00000132294"; transcript_id "G7898.6";
chr8	PacBio	CDS	131959585	131959663	.	+	.	gene_id "ENSG00000132294"; transcript_id "G7898.6";
chr8	PacBio	CDS	131968295	131968430	.	+	.	gene_id "ENSG00000132294"; transcript_id "G7898.6";
chr8	PacBio	CDS	131970476	131970643	.	+	.	gene_id "ENSG00000132294"; transcript_id "G7898.6";
chr8	PacBio	CDS	131976027	131976141	.	+	.	gene_id "ENSG00000132294"; transcript_id "G7898.6";
chr8	PacBio	CDS	131977041	131977092	.	+	.	gene_id "ENSG00000132294"; transcript_id "G7898.6";
chr8	PacBio	CDS	131978847	131979019	.	+	.	gene_id "ENSG00000132294"; transcript_id "G7898.6";
chr8	PacBio	CDS	131979346	131979367	.	+	.	gene_id "ENSG00000132294"; transcript_id "G7898.6";
chr8	PacBio	transcript	132129006	132321534	.	-	.	gene_id "ENSG00000184156"; transcript_id "G7899.1";
chr8	PacBio	exon	132129006	132129996	.	-	.	gene_id "ENSG00000184156"; transcript_id "G7899.1";
chr8	PacBio	exon	132132180	132132264	.	-	.	gene_id "ENSG00000184156"; transcript_id "G7899.1";
chr8	PacBio	exon	132134290	132134388	.	-	.	gene_id "ENSG00000184156"; transcript_id "G7899.1";
chr8	PacBio	exon	132137885	132138016	.	-	.	gene_id "ENSG00000184156"; transcript_id "G7899.1";
chr8	PacBio	exon	132140076	132140178	.	-	.	gene_id "ENSG00000184156"; transcript_id "G7899.1";
chr8	PacBio	exon	132141129	132141331	.	-	.	gene_id "ENSG00000184156"; transcript_id "G7899.1";
chr8	PacBio	exon	132163468	132163494	.	-	.	gene_id "ENSG00000184156"; transcript_id "G7899.1";
chr8	PacBio	exon	132170334	132170428	.	-	.	gene_id "ENSG00000184156"; transcript_id "G7899.1";
chr8	PacBio	exon	132172598	132172693	.	-	.	gene_id "ENSG00000184156"; transcript_id "G7899.1";
chr8	PacBio	exon	132174239	132174349	.	-	.	gene_id "ENSG00000184156"; transcript_id "G7899.1";
chr8	PacBio	exon	132175453	132175608	.	-	.	gene_id "ENSG00000184156"; transcript_id "G7899.1";
chr8	PacBio	exon	132180157	132180329	.	-	.	gene_id "ENSG00000184156"; transcript_id "G7899.1";
chr8	PacBio	exon	132184241	132184367	.	-	.	gene_id "ENSG00000184156"; transcript_id "G7899.1";
chr8	PacBio	exon	132186091	132186181	.	-	.	gene_id "ENSG00000184156"; transcript_id "G7899.1";
chr8	PacBio	exon	132321445	132321534	.	-	.	gene_id "ENSG00000184156"; transcript_id "G7899.1";
chr8	PacBio	CDS	132129262	132129996	.	-	.	gene_id "ENSG00000184156"; transcript_id "G7899.1";
chr8	PacBio	CDS	132132180	132132264	.	-	.	gene_id "ENSG00000184156"; transcript_id "G7899.1";
chr8	PacBio	CDS	132134290	132134388	.	-	.	gene_id "ENSG00000184156"; transcript_id "G7899.1";
chr8	PacBio	CDS	132137885	132138016	.	-	.	gene_id "ENSG00000184156"; transcript_id "G7899.1";
chr8	PacBio	CDS	132140076	132140178	.	-	.	gene_id "ENSG00000184156"; transcript_id "G7899.1";
chr8	PacBio	CDS	132141129	132141331	.	-	.	gene_id "ENSG00000184156"; transcript_id "G7899.1";
chr8	PacBio	CDS	132163468	132163494	.	-	.	gene_id "ENSG00000184156"; transcript_id "G7899.1";
chr8	PacBio	CDS	132170334	132170428	.	-	.	gene_id "ENSG00000184156"; transcript_id "G7899.1";
chr8	PacBio	CDS	132172598	132172693	.	-	.	gene_id "ENSG00000184156"; transcript_id "G7899.1";
chr8	PacBio	CDS	132174239	132174349	.	-	.	gene_id "ENSG00000184156"; transcript_id "G7899.1";
chr8	PacBio	CDS	132175453	132175608	.	-	.	gene_id "ENSG00000184156"; transcript_id "G7899.1";
chr8	PacBio	CDS	132180157	132180329	.	-	.	gene_id "ENSG00000184156"; transcript_id "G7899.1";
chr8	PacBio	CDS	132184241	132184367	.	-	.	gene_id "ENSG00000184156"; transcript_id "G7899.1";
chr8	PacBio	CDS	132186091	132186181	.	-	.	gene_id "ENSG00000184156"; transcript_id "G7899.1";
chr8	PacBio	CDS	132321445	132321503	.	-	.	gene_id "ENSG00000184156"; transcript_id "G7899.1";
chr8	PacBio	transcript	132775313	132825324	.	+	.	gene_id "ENSG00000129292"; transcript_id "G7900.1";
chr8	PacBio	exon	132775313	132775645	.	+	.	gene_id "ENSG00000129292"; transcript_id "G7900.1";
chr8	PacBio	exon	132777792	132777911	.	+	.	gene_id "ENSG00000129292"; transcript_id "G7900.1";
chr8	PacBio	exon	132794410	132794581	.	+	.	gene_id "ENSG00000129292"; transcript_id "G7900.1";
chr8	PacBio	exon	132794733	132794817	.	+	.	gene_id "ENSG00000129292"; transcript_id "G7900.1";
chr8	PacBio	exon	132798772	132798860	.	+	.	gene_id "ENSG00000129292"; transcript_id "G7900.1";
chr8	PacBio	exon	132803819	132804032	.	+	.	gene_id "ENSG00000129292"; transcript_id "G7900.1";
chr8	PacBio	exon	132804615	132804740	.	+	.	gene_id "ENSG00000129292"; transcript_id "G7900.1";
chr8	PacBio	exon	132811046	132811128	.	+	.	gene_id "ENSG00000129292"; transcript_id "G7900.1";
chr8	PacBio	exon	132814637	132814889	.	+	.	gene_id "ENSG00000129292"; transcript_id "G7900.1";
chr8	PacBio	exon	132816888	132817076	.	+	.	gene_id "ENSG00000129292"; transcript_id "G7900.1";
chr8	PacBio	exon	132817339	132817545	.	+	.	gene_id "ENSG00000129292"; transcript_id "G7900.1";
chr8	PacBio	exon	132824004	132824060	.	+	.	gene_id "ENSG00000129292"; transcript_id "G7900.1";
chr8	PacBio	exon	132825264	132825324	.	+	.	gene_id "ENSG00000129292"; transcript_id "G7900.1";
chr8	PacBio	CDS	132777829	132777911	.	+	.	gene_id "ENSG00000129292"; transcript_id "G7900.1";
chr8	PacBio	CDS	132794410	132794581	.	+	.	gene_id "ENSG00000129292"; transcript_id "G7900.1";
chr8	PacBio	CDS	132794733	132794817	.	+	.	gene_id "ENSG00000129292"; transcript_id "G7900.1";
chr8	PacBio	CDS	132798772	132798860	.	+	.	gene_id "ENSG00000129292"; transcript_id "G7900.1";
chr8	PacBio	CDS	132803819	132804032	.	+	.	gene_id "ENSG00000129292"; transcript_id "G7900.1";
chr8	PacBio	CDS	132804615	132804740	.	+	.	gene_id "ENSG00000129292"; transcript_id "G7900.1";
chr8	PacBio	CDS	132811046	132811128	.	+	.	gene_id "ENSG00000129292"; transcript_id "G7900.1";
chr8	PacBio	CDS	132814637	132814889	.	+	.	gene_id "ENSG00000129292"; transcript_id "G7900.1";
chr8	PacBio	CDS	132816888	132817076	.	+	.	gene_id "ENSG00000129292"; transcript_id "G7900.1";
chr8	PacBio	CDS	132817339	132817545	.	+	.	gene_id "ENSG00000129292"; transcript_id "G7900.1";
chr8	PacBio	CDS	132824004	132824060	.	+	.	gene_id "ENSG00000129292"; transcript_id "G7900.1";
chr8	PacBio	CDS	132825264	132825322	.	+	.	gene_id "ENSG00000129292"; transcript_id "G7900.1";
chr8	PacBio	transcript	132775351	132817546	.	+	.	gene_id "ENSG00000129292"; transcript_id "G7900.3";
chr8	PacBio	exon	132775351	132775645	.	+	.	gene_id "ENSG00000129292"; transcript_id "G7900.3";
chr8	PacBio	exon	132777796	132777911	.	+	.	gene_id "ENSG00000129292"; transcript_id "G7900.3";
chr8	PacBio	exon	132794410	132794581	.	+	.	gene_id "ENSG00000129292"; transcript_id "G7900.3";
chr8	PacBio	exon	132794733	132794817	.	+	.	gene_id "ENSG00000129292"; transcript_id "G7900.3";
chr8	PacBio	exon	132798772	132798860	.	+	.	gene_id "ENSG00000129292"; transcript_id "G7900.3";
chr8	PacBio	exon	132803819	132804032	.	+	.	gene_id "ENSG00000129292"; transcript_id "G7900.3";
chr8	PacBio	exon	132804615	132804740	.	+	.	gene_id "ENSG00000129292"; transcript_id "G7900.3";
chr8	PacBio	exon	132811046	132811128	.	+	.	gene_id "ENSG00000129292"; transcript_id "G7900.3";
chr8	PacBio	exon	132814637	132814889	.	+	.	gene_id "ENSG00000129292"; transcript_id "G7900.3";
chr8	PacBio	exon	132816888	132817076	.	+	.	gene_id "ENSG00000129292"; transcript_id "G7900.3";
chr8	PacBio	exon	132817339	132817546	.	+	.	gene_id "ENSG00000129292"; transcript_id "G7900.3";
chr8	PacBio	CDS	132777829	132777911	.	+	.	gene_id "ENSG00000129292"; transcript_id "G7900.3";
chr8	PacBio	CDS	132794410	132794581	.	+	.	gene_id "ENSG00000129292"; transcript_id "G7900.3";
chr8	PacBio	CDS	132794733	132794817	.	+	.	gene_id "ENSG00000129292"; transcript_id "G7900.3";
chr8	PacBio	CDS	132798772	132798860	.	+	.	gene_id "ENSG00000129292"; transcript_id "G7900.3";
chr8	PacBio	CDS	132803819	132804032	.	+	.	gene_id "ENSG00000129292"; transcript_id "G7900.3";
chr8	PacBio	CDS	132804615	132804740	.	+	.	gene_id "ENSG00000129292"; transcript_id "G7900.3";
chr8	PacBio	CDS	132811046	132811128	.	+	.	gene_id "ENSG00000129292"; transcript_id "G7900.3";
chr8	PacBio	CDS	132814637	132814889	.	+	.	gene_id "ENSG00000129292"; transcript_id "G7900.3";
chr8	PacBio	CDS	132816888	132817076	.	+	.	gene_id "ENSG00000129292"; transcript_id "G7900.3";
chr8	PacBio	CDS	132817339	132817544	.	+	.	gene_id "ENSG00000129292"; transcript_id "G7900.3";
chr8	PacBio	transcript	132775351	132825324	.	+	.	gene_id "ENSG00000129292"; transcript_id "G7900.2";
chr8	PacBio	exon	132775351	132775645	.	+	.	gene_id "ENSG00000129292"; transcript_id "G7900.2";
chr8	PacBio	exon	132777796	132777911	.	+	.	gene_id "ENSG00000129292"; transcript_id "G7900.2";
chr8	PacBio	exon	132794410	132794581	.	+	.	gene_id "ENSG00000129292"; transcript_id "G7900.2";
chr8	PacBio	exon	132794733	132794817	.	+	.	gene_id "ENSG00000129292"; transcript_id "G7900.2";
chr8	PacBio	exon	132798772	132798860	.	+	.	gene_id "ENSG00000129292"; transcript_id "G7900.2";
chr8	PacBio	exon	132799083	132799172	.	+	.	gene_id "ENSG00000129292"; transcript_id "G7900.2";
chr8	PacBio	exon	132803819	132804032	.	+	.	gene_id "ENSG00000129292"; transcript_id "G7900.2";
chr8	PacBio	exon	132804612	132804740	.	+	.	gene_id "ENSG00000129292"; transcript_id "G7900.2";
chr8	PacBio	exon	132811046	132811128	.	+	.	gene_id "ENSG00000129292"; transcript_id "G7900.2";
chr8	PacBio	exon	132814637	132814889	.	+	.	gene_id "ENSG00000129292"; transcript_id "G7900.2";
chr8	PacBio	exon	132816888	132817076	.	+	.	gene_id "ENSG00000129292"; transcript_id "G7900.2";
chr8	PacBio	exon	132817339	132817545	.	+	.	gene_id "ENSG00000129292"; transcript_id "G7900.2";
chr8	PacBio	exon	132824004	132824060	.	+	.	gene_id "ENSG00000129292"; transcript_id "G7900.2";
chr8	PacBio	exon	132825264	132825324	.	+	.	gene_id "ENSG00000129292"; transcript_id "G7900.2";
chr8	PacBio	CDS	132777829	132777911	.	+	.	gene_id "ENSG00000129292"; transcript_id "G7900.2";
chr8	PacBio	CDS	132794410	132794581	.	+	.	gene_id "ENSG00000129292"; transcript_id "G7900.2";
chr8	PacBio	CDS	132794733	132794817	.	+	.	gene_id "ENSG00000129292"; transcript_id "G7900.2";
chr8	PacBio	CDS	132798772	132798860	.	+	.	gene_id "ENSG00000129292"; transcript_id "G7900.2";
chr8	PacBio	CDS	132799083	132799172	.	+	.	gene_id "ENSG00000129292"; transcript_id "G7900.2";
chr8	PacBio	CDS	132803819	132804032	.	+	.	gene_id "ENSG00000129292"; transcript_id "G7900.2";
chr8	PacBio	CDS	132804612	132804740	.	+	.	gene_id "ENSG00000129292"; transcript_id "G7900.2";
chr8	PacBio	CDS	132811046	132811128	.	+	.	gene_id "ENSG00000129292"; transcript_id "G7900.2";
chr8	PacBio	CDS	132814637	132814889	.	+	.	gene_id "ENSG00000129292"; transcript_id "G7900.2";
chr8	PacBio	CDS	132816888	132817076	.	+	.	gene_id "ENSG00000129292"; transcript_id "G7900.2";
chr8	PacBio	CDS	132817339	132817545	.	+	.	gene_id "ENSG00000129292"; transcript_id "G7900.2";
chr8	PacBio	CDS	132824004	132824060	.	+	.	gene_id "ENSG00000129292"; transcript_id "G7900.2";
chr8	PacBio	CDS	132825264	132825322	.	+	.	gene_id "ENSG00000129292"; transcript_id "G7900.2";
chr8	PacBio	transcript	132775354	132813191	.	+	.	gene_id "ENSG00000129292"; transcript_id "G7900.4";
chr8	PacBio	exon	132775354	132775645	.	+	.	gene_id "ENSG00000129292"; transcript_id "G7900.4";
chr8	PacBio	exon	132777796	132777911	.	+	.	gene_id "ENSG00000129292"; transcript_id "G7900.4";
chr8	PacBio	exon	132794410	132794581	.	+	.	gene_id "ENSG00000129292"; transcript_id "G7900.4";
chr8	PacBio	exon	132794733	132794817	.	+	.	gene_id "ENSG00000129292"; transcript_id "G7900.4";
chr8	PacBio	exon	132798772	132798860	.	+	.	gene_id "ENSG00000129292"; transcript_id "G7900.4";
chr8	PacBio	exon	132803819	132804032	.	+	.	gene_id "ENSG00000129292"; transcript_id "G7900.4";
chr8	PacBio	exon	132804615	132804740	.	+	.	gene_id "ENSG00000129292"; transcript_id "G7900.4";
chr8	PacBio	exon	132811046	132813191	.	+	.	gene_id "ENSG00000129292"; transcript_id "G7900.4";
chr8	PacBio	CDS	132777829	132777911	.	+	.	gene_id "ENSG00000129292"; transcript_id "G7900.4";
chr8	PacBio	CDS	132794410	132794581	.	+	.	gene_id "ENSG00000129292"; transcript_id "G7900.4";
chr8	PacBio	CDS	132794733	132794817	.	+	.	gene_id "ENSG00000129292"; transcript_id "G7900.4";
chr8	PacBio	CDS	132798772	132798860	.	+	.	gene_id "ENSG00000129292"; transcript_id "G7900.4";
chr8	PacBio	CDS	132803819	132804032	.	+	.	gene_id "ENSG00000129292"; transcript_id "G7900.4";
chr8	PacBio	CDS	132804615	132804740	.	+	.	gene_id "ENSG00000129292"; transcript_id "G7900.4";
chr8	PacBio	CDS	132811046	132811134	.	+	.	gene_id "ENSG00000129292"; transcript_id "G7900.4";
chr8	PacBio	transcript	132775361	132799959	.	+	.	gene_id "ENSG00000129292"; transcript_id "G7900.6";
chr8	PacBio	exon	132775361	132775645	.	+	.	gene_id "ENSG00000129292"; transcript_id "G7900.6";
chr8	PacBio	exon	132777796	132777911	.	+	.	gene_id "ENSG00000129292"; transcript_id "G7900.6";
chr8	PacBio	exon	132794410	132794581	.	+	.	gene_id "ENSG00000129292"; transcript_id "G7900.6";
chr8	PacBio	exon	132794733	132794817	.	+	.	gene_id "ENSG00000129292"; transcript_id "G7900.6";
chr8	PacBio	exon	132798772	132799959	.	+	.	gene_id "ENSG00000129292"; transcript_id "G7900.6";
chr8	PacBio	CDS	132777829	132777911	.	+	.	gene_id "ENSG00000129292"; transcript_id "G7900.6";
chr8	PacBio	CDS	132794410	132794581	.	+	.	gene_id "ENSG00000129292"; transcript_id "G7900.6";
chr8	PacBio	CDS	132794733	132794817	.	+	.	gene_id "ENSG00000129292"; transcript_id "G7900.6";
chr8	PacBio	CDS	132798772	132798914	.	+	.	gene_id "ENSG00000129292"; transcript_id "G7900.6";
chr8	PacBio	transcript	132775361	132811606	.	+	.	gene_id "ENSG00000129292"; transcript_id "G7900.5";
chr8	PacBio	exon	132775361	132775645	.	+	.	gene_id "ENSG00000129292"; transcript_id "G7900.5";
chr8	PacBio	exon	132777792	132777911	.	+	.	gene_id "ENSG00000129292"; transcript_id "G7900.5";
chr8	PacBio	exon	132794410	132794581	.	+	.	gene_id "ENSG00000129292"; transcript_id "G7900.5";
chr8	PacBio	exon	132794733	132794817	.	+	.	gene_id "ENSG00000129292"; transcript_id "G7900.5";
chr8	PacBio	exon	132798772	132798860	.	+	.	gene_id "ENSG00000129292"; transcript_id "G7900.5";
chr8	PacBio	exon	132803819	132804032	.	+	.	gene_id "ENSG00000129292"; transcript_id "G7900.5";
chr8	PacBio	exon	132804615	132804740	.	+	.	gene_id "ENSG00000129292"; transcript_id "G7900.5";
chr8	PacBio	exon	132811046	132811606	.	+	.	gene_id "ENSG00000129292"; transcript_id "G7900.5";
chr8	PacBio	CDS	132777829	132777911	.	+	.	gene_id "ENSG00000129292"; transcript_id "G7900.5";
chr8	PacBio	CDS	132794410	132794581	.	+	.	gene_id "ENSG00000129292"; transcript_id "G7900.5";
chr8	PacBio	CDS	132794733	132794817	.	+	.	gene_id "ENSG00000129292"; transcript_id "G7900.5";
chr8	PacBio	CDS	132798772	132798860	.	+	.	gene_id "ENSG00000129292"; transcript_id "G7900.5";
chr8	PacBio	CDS	132803819	132804032	.	+	.	gene_id "ENSG00000129292"; transcript_id "G7900.5";
chr8	PacBio	CDS	132804615	132804740	.	+	.	gene_id "ENSG00000129292"; transcript_id "G7900.5";
chr8	PacBio	CDS	132811046	132811134	.	+	.	gene_id "ENSG00000129292"; transcript_id "G7900.5";
chr8	PacBio	transcript	132775364	132812315	.	+	.	gene_id "ENSG00000129292"; transcript_id "G7900.7";
chr8	PacBio	exon	132775364	132775645	.	+	.	gene_id "ENSG00000129292"; transcript_id "G7900.7";
chr8	PacBio	exon	132777796	132777911	.	+	.	gene_id "ENSG00000129292"; transcript_id "G7900.7";
chr8	PacBio	exon	132794410	132794581	.	+	.	gene_id "ENSG00000129292"; transcript_id "G7900.7";
chr8	PacBio	exon	132794733	132794817	.	+	.	gene_id "ENSG00000129292"; transcript_id "G7900.7";
chr8	PacBio	exon	132798772	132798860	.	+	.	gene_id "ENSG00000129292"; transcript_id "G7900.7";
chr8	PacBio	exon	132803819	132804032	.	+	.	gene_id "ENSG00000129292"; transcript_id "G7900.7";
chr8	PacBio	exon	132804615	132804740	.	+	.	gene_id "ENSG00000129292"; transcript_id "G7900.7";
chr8	PacBio	exon	132811046	132812315	.	+	.	gene_id "ENSG00000129292"; transcript_id "G7900.7";
chr8	PacBio	CDS	132777829	132777911	.	+	.	gene_id "ENSG00000129292"; transcript_id "G7900.7";
chr8	PacBio	CDS	132794410	132794581	.	+	.	gene_id "ENSG00000129292"; transcript_id "G7900.7";
chr8	PacBio	CDS	132794733	132794817	.	+	.	gene_id "ENSG00000129292"; transcript_id "G7900.7";
chr8	PacBio	CDS	132798772	132798860	.	+	.	gene_id "ENSG00000129292"; transcript_id "G7900.7";
chr8	PacBio	CDS	132803819	132804032	.	+	.	gene_id "ENSG00000129292"; transcript_id "G7900.7";
chr8	PacBio	CDS	132804615	132804740	.	+	.	gene_id "ENSG00000129292"; transcript_id "G7900.7";
chr8	PacBio	CDS	132811046	132811134	.	+	.	gene_id "ENSG00000129292"; transcript_id "G7900.7";
chr8	PacBio	transcript	132775383	132797759	.	+	.	gene_id "ENSG00000129292"; transcript_id "G7900.8";
chr8	PacBio	exon	132775383	132775645	.	+	.	gene_id "ENSG00000129292"; transcript_id "G7900.8";
chr8	PacBio	exon	132777792	132777911	.	+	.	gene_id "ENSG00000129292"; transcript_id "G7900.8";
chr8	PacBio	exon	132794410	132797759	.	+	.	gene_id "ENSG00000129292"; transcript_id "G7900.8";
chr8	PacBio	CDS	132777829	132777911	.	+	.	gene_id "ENSG00000129292"; transcript_id "G7900.8";
chr8	PacBio	CDS	132794410	132794680	.	+	.	gene_id "ENSG00000129292"; transcript_id "G7900.8";
chr8	PacBio	transcript	132775388	132813188	.	+	.	gene_id "ENSG00000129292"; transcript_id "G7900.10";
chr8	PacBio	exon	132775388	132775645	.	+	.	gene_id "ENSG00000129292"; transcript_id "G7900.10";
chr8	PacBio	exon	132777796	132777911	.	+	.	gene_id "ENSG00000129292"; transcript_id "G7900.10";
chr8	PacBio	exon	132794410	132794581	.	+	.	gene_id "ENSG00000129292"; transcript_id "G7900.10";
chr8	PacBio	exon	132794733	132794817	.	+	.	gene_id "ENSG00000129292"; transcript_id "G7900.10";
chr8	PacBio	exon	132798772	132798860	.	+	.	gene_id "ENSG00000129292"; transcript_id "G7900.10";
chr8	PacBio	exon	132799095	132799172	.	+	.	gene_id "ENSG00000129292"; transcript_id "G7900.10";
chr8	PacBio	exon	132803819	132804032	.	+	.	gene_id "ENSG00000129292"; transcript_id "G7900.10";
chr8	PacBio	exon	132804615	132804740	.	+	.	gene_id "ENSG00000129292"; transcript_id "G7900.10";
chr8	PacBio	exon	132811046	132813188	.	+	.	gene_id "ENSG00000129292"; transcript_id "G7900.10";
chr8	PacBio	CDS	132777829	132777911	.	+	.	gene_id "ENSG00000129292"; transcript_id "G7900.10";
chr8	PacBio	CDS	132794410	132794581	.	+	.	gene_id "ENSG00000129292"; transcript_id "G7900.10";
chr8	PacBio	CDS	132794733	132794817	.	+	.	gene_id "ENSG00000129292"; transcript_id "G7900.10";
chr8	PacBio	CDS	132798772	132798860	.	+	.	gene_id "ENSG00000129292"; transcript_id "G7900.10";
chr8	PacBio	CDS	132799095	132799172	.	+	.	gene_id "ENSG00000129292"; transcript_id "G7900.10";
chr8	PacBio	CDS	132803819	132804032	.	+	.	gene_id "ENSG00000129292"; transcript_id "G7900.10";
chr8	PacBio	CDS	132804615	132804740	.	+	.	gene_id "ENSG00000129292"; transcript_id "G7900.10";
chr8	PacBio	CDS	132811046	132811134	.	+	.	gene_id "ENSG00000129292"; transcript_id "G7900.10";
chr8	PacBio	transcript	132775388	132824063	.	+	.	gene_id "ENSG00000129292"; transcript_id "G7900.9";
chr8	PacBio	exon	132775388	132775645	.	+	.	gene_id "ENSG00000129292"; transcript_id "G7900.9";
chr8	PacBio	exon	132777792	132777911	.	+	.	gene_id "ENSG00000129292"; transcript_id "G7900.9";
chr8	PacBio	exon	132794410	132794581	.	+	.	gene_id "ENSG00000129292"; transcript_id "G7900.9";
chr8	PacBio	exon	132794733	132794817	.	+	.	gene_id "ENSG00000129292"; transcript_id "G7900.9";
chr8	PacBio	exon	132798772	132798860	.	+	.	gene_id "ENSG00000129292"; transcript_id "G7900.9";
chr8	PacBio	exon	132799083	132799172	.	+	.	gene_id "ENSG00000129292"; transcript_id "G7900.9";
chr8	PacBio	exon	132803819	132804032	.	+	.	gene_id "ENSG00000129292"; transcript_id "G7900.9";
chr8	PacBio	exon	132804612	132804740	.	+	.	gene_id "ENSG00000129292"; transcript_id "G7900.9";
chr8	PacBio	exon	132811046	132811128	.	+	.	gene_id "ENSG00000129292"; transcript_id "G7900.9";
chr8	PacBio	exon	132814637	132814889	.	+	.	gene_id "ENSG00000129292"; transcript_id "G7900.9";
chr8	PacBio	exon	132816888	132817076	.	+	.	gene_id "ENSG00000129292"; transcript_id "G7900.9";
chr8	PacBio	exon	132817339	132817545	.	+	.	gene_id "ENSG00000129292"; transcript_id "G7900.9";
chr8	PacBio	exon	132824004	132824063	.	+	.	gene_id "ENSG00000129292"; transcript_id "G7900.9";
chr8	PacBio	CDS	132777829	132777911	.	+	.	gene_id "ENSG00000129292"; transcript_id "G7900.9";
chr8	PacBio	CDS	132794410	132794581	.	+	.	gene_id "ENSG00000129292"; transcript_id "G7900.9";
chr8	PacBio	CDS	132794733	132794817	.	+	.	gene_id "ENSG00000129292"; transcript_id "G7900.9";
chr8	PacBio	CDS	132798772	132798860	.	+	.	gene_id "ENSG00000129292"; transcript_id "G7900.9";
chr8	PacBio	CDS	132799083	132799172	.	+	.	gene_id "ENSG00000129292"; transcript_id "G7900.9";
chr8	PacBio	CDS	132803819	132804032	.	+	.	gene_id "ENSG00000129292"; transcript_id "G7900.9";
chr8	PacBio	CDS	132804612	132804740	.	+	.	gene_id "ENSG00000129292"; transcript_id "G7900.9";
chr8	PacBio	CDS	132811046	132811128	.	+	.	gene_id "ENSG00000129292"; transcript_id "G7900.9";
chr8	PacBio	CDS	132814637	132814889	.	+	.	gene_id "ENSG00000129292"; transcript_id "G7900.9";
chr8	PacBio	CDS	132816888	132817076	.	+	.	gene_id "ENSG00000129292"; transcript_id "G7900.9";
chr8	PacBio	CDS	132817339	132817545	.	+	.	gene_id "ENSG00000129292"; transcript_id "G7900.9";
chr8	PacBio	CDS	132824004	132824062	.	+	.	gene_id "ENSG00000129292"; transcript_id "G7900.9";
chr8	PacBio	transcript	132837713	132847587	.	+	.	gene_id "ENSG00000129292"; transcript_id "G7901.1";
chr8	PacBio	exon	132837713	132837811	.	+	.	gene_id "ENSG00000129292"; transcript_id "G7901.1";
chr8	PacBio	exon	132839387	132839582	.	+	.	gene_id "ENSG00000129292"; transcript_id "G7901.1";
chr8	PacBio	exon	132842515	132842875	.	+	.	gene_id "ENSG00000129292"; transcript_id "G7901.1";
chr8	PacBio	exon	132844156	132844318	.	+	.	gene_id "ENSG00000129292"; transcript_id "G7901.1";
chr8	PacBio	exon	132845781	132847587	.	+	.	gene_id "ENSG00000129292"; transcript_id "G7901.1";
chr8	PacBio	CDS	132837748	132837811	.	+	.	gene_id "ENSG00000129292"; transcript_id "G7901.1";
chr8	PacBio	CDS	132839387	132839582	.	+	.	gene_id "ENSG00000129292"; transcript_id "G7901.1";
chr8	PacBio	CDS	132842515	132842875	.	+	.	gene_id "ENSG00000129292"; transcript_id "G7901.1";
chr8	PacBio	CDS	132844156	132844318	.	+	.	gene_id "ENSG00000129292"; transcript_id "G7901.1";
chr8	PacBio	CDS	132845781	132845923	.	+	.	gene_id "ENSG00000129292"; transcript_id "G7901.1";
chr8	PacBio	transcript	133012894	133134895	.	+	.	gene_id "ENSG00000042832"; transcript_id "G7902.1";
chr8	PacBio	exon	133012894	133013052	.	+	.	gene_id "ENSG00000042832"; transcript_id "G7902.1";
chr8	PacBio	exon	133013600	133013764	.	+	.	gene_id "ENSG00000042832"; transcript_id "G7902.1";
chr8	PacBio	exon	133017778	133017997	.	+	.	gene_id "ENSG00000042832"; transcript_id "G7902.1";
chr8	PacBio	exon	133019602	133019695	.	+	.	gene_id "ENSG00000042832"; transcript_id "G7902.1";
chr8	PacBio	exon	133021991	133022150	.	+	.	gene_id "ENSG00000042832"; transcript_id "G7902.1";
chr8	PacBio	exon	133029821	133030023	.	+	.	gene_id "ENSG00000042832"; transcript_id "G7902.1";
chr8	PacBio	exon	133095044	133095208	.	+	.	gene_id "ENSG00000042832"; transcript_id "G7902.1";
chr8	PacBio	exon	133096206	133096373	.	+	.	gene_id "ENSG00000042832"; transcript_id "G7902.1";
chr8	PacBio	exon	133113422	133113603	.	+	.	gene_id "ENSG00000042832"; transcript_id "G7902.1";
chr8	PacBio	exon	133116609	133116716	.	+	.	gene_id "ENSG00000042832"; transcript_id "G7902.1";
chr8	PacBio	exon	133131812	133131946	.	+	.	gene_id "ENSG00000042832"; transcript_id "G7902.1";
chr8	PacBio	exon	133133470	133133660	.	+	.	gene_id "ENSG00000042832"; transcript_id "G7902.1";
chr8	PacBio	exon	133134676	133134895	.	+	.	gene_id "ENSG00000042832"; transcript_id "G7902.1";
chr8	PacBio	CDS	133013665	133013764	.	+	.	gene_id "ENSG00000042832"; transcript_id "G7902.1";
chr8	PacBio	CDS	133017778	133017997	.	+	.	gene_id "ENSG00000042832"; transcript_id "G7902.1";
chr8	PacBio	CDS	133019602	133019695	.	+	.	gene_id "ENSG00000042832"; transcript_id "G7902.1";
chr8	PacBio	CDS	133021991	133022150	.	+	.	gene_id "ENSG00000042832"; transcript_id "G7902.1";
chr8	PacBio	CDS	133029821	133030023	.	+	.	gene_id "ENSG00000042832"; transcript_id "G7902.1";
chr8	PacBio	CDS	133095044	133095208	.	+	.	gene_id "ENSG00000042832"; transcript_id "G7902.1";
chr8	PacBio	CDS	133096206	133096373	.	+	.	gene_id "ENSG00000042832"; transcript_id "G7902.1";
chr8	PacBio	CDS	133113422	133113603	.	+	.	gene_id "ENSG00000042832"; transcript_id "G7902.1";
chr8	PacBio	CDS	133116609	133116716	.	+	.	gene_id "ENSG00000042832"; transcript_id "G7902.1";
chr8	PacBio	CDS	133131812	133131946	.	+	.	gene_id "ENSG00000042832"; transcript_id "G7902.1";
chr8	PacBio	CDS	133133470	133133660	.	+	.	gene_id "ENSG00000042832"; transcript_id "G7902.1";
chr8	PacBio	CDS	133134676	133134794	.	+	.	gene_id "ENSG00000042832"; transcript_id "G7902.1";
chr8	PacBio	transcript	133035762	133075025	.	-	.	gene_id "ENSG00000155926"; transcript_id "G7903.1";
chr8	PacBio	exon	133035762	133038737	.	-	.	gene_id "ENSG00000155926"; transcript_id "G7903.1";
chr8	PacBio	exon	133039998	133040130	.	-	.	gene_id "ENSG00000155926"; transcript_id "G7903.1";
chr8	PacBio	exon	133044984	133045115	.	-	.	gene_id "ENSG00000155926"; transcript_id "G7903.1";
chr8	PacBio	exon	133047830	133047933	.	-	.	gene_id "ENSG00000155926"; transcript_id "G7903.1";
chr8	PacBio	exon	133049902	133049988	.	-	.	gene_id "ENSG00000155926"; transcript_id "G7903.1";
chr8	PacBio	exon	133050816	133050915	.	-	.	gene_id "ENSG00000155926"; transcript_id "G7903.1";
chr8	PacBio	exon	133060100	133060200	.	-	.	gene_id "ENSG00000155926"; transcript_id "G7903.1";
chr8	PacBio	exon	133074853	133075025	.	-	.	gene_id "ENSG00000155926"; transcript_id "G7903.1";
chr8	PacBio	CDS	133038524	133038737	.	-	.	gene_id "ENSG00000155926"; transcript_id "G7903.1";
chr8	PacBio	CDS	133039998	133040130	.	-	.	gene_id "ENSG00000155926"; transcript_id "G7903.1";
chr8	PacBio	CDS	133044984	133045115	.	-	.	gene_id "ENSG00000155926"; transcript_id "G7903.1";
chr8	PacBio	CDS	133047830	133047933	.	-	.	gene_id "ENSG00000155926"; transcript_id "G7903.1";
chr8	PacBio	CDS	133049902	133049988	.	-	.	gene_id "ENSG00000155926"; transcript_id "G7903.1";
chr8	PacBio	CDS	133050816	133050915	.	-	.	gene_id "ENSG00000155926"; transcript_id "G7903.1";
chr8	PacBio	CDS	133060100	133060160	.	-	.	gene_id "ENSG00000155926"; transcript_id "G7903.1";
chr8	PacBio	transcript	133036729	133075046	.	-	.	gene_id "ENSG00000155926"; transcript_id "G7903.2";
chr8	PacBio	exon	133036729	133038737	.	-	.	gene_id "ENSG00000155926"; transcript_id "G7903.2";
chr8	PacBio	exon	133039998	133040130	.	-	.	gene_id "ENSG00000155926"; transcript_id "G7903.2";
chr8	PacBio	exon	133044984	133045115	.	-	.	gene_id "ENSG00000155926"; transcript_id "G7903.2";
chr8	PacBio	exon	133047830	133047933	.	-	.	gene_id "ENSG00000155926"; transcript_id "G7903.2";
chr8	PacBio	exon	133049902	133049988	.	-	.	gene_id "ENSG00000155926"; transcript_id "G7903.2";
chr8	PacBio	exon	133050816	133050915	.	-	.	gene_id "ENSG00000155926"; transcript_id "G7903.2";
chr8	PacBio	exon	133060100	133060200	.	-	.	gene_id "ENSG00000155926"; transcript_id "G7903.2";
chr8	PacBio	exon	133074853	133075046	.	-	.	gene_id "ENSG00000155926"; transcript_id "G7903.2";
chr8	PacBio	CDS	133038524	133038737	.	-	.	gene_id "ENSG00000155926"; transcript_id "G7903.2";
chr8	PacBio	CDS	133039998	133040130	.	-	.	gene_id "ENSG00000155926"; transcript_id "G7903.2";
chr8	PacBio	CDS	133044984	133045115	.	-	.	gene_id "ENSG00000155926"; transcript_id "G7903.2";
chr8	PacBio	CDS	133047830	133047933	.	-	.	gene_id "ENSG00000155926"; transcript_id "G7903.2";
chr8	PacBio	CDS	133049902	133049988	.	-	.	gene_id "ENSG00000155926"; transcript_id "G7903.2";
chr8	PacBio	CDS	133050816	133050915	.	-	.	gene_id "ENSG00000155926"; transcript_id "G7903.2";
chr8	PacBio	CDS	133060100	133060160	.	-	.	gene_id "ENSG00000155926"; transcript_id "G7903.2";
chr8	PacBio	transcript	133036731	133063763	.	-	.	gene_id "ENSG00000155926"; transcript_id "G7903.3";
chr8	PacBio	exon	133036731	133038737	.	-	.	gene_id "ENSG00000155926"; transcript_id "G7903.3";
chr8	PacBio	exon	133039998	133040130	.	-	.	gene_id "ENSG00000155926"; transcript_id "G7903.3";
chr8	PacBio	exon	133044984	133045115	.	-	.	gene_id "ENSG00000155926"; transcript_id "G7903.3";
chr8	PacBio	exon	133047830	133047933	.	-	.	gene_id "ENSG00000155926"; transcript_id "G7903.3";
chr8	PacBio	exon	133049902	133049988	.	-	.	gene_id "ENSG00000155926"; transcript_id "G7903.3";
chr8	PacBio	exon	133050816	133050915	.	-	.	gene_id "ENSG00000155926"; transcript_id "G7903.3";
chr8	PacBio	exon	133060100	133060200	.	-	.	gene_id "ENSG00000155926"; transcript_id "G7903.3";
chr8	PacBio	exon	133063580	133063763	.	-	.	gene_id "ENSG00000155926"; transcript_id "G7903.3";
chr8	PacBio	CDS	133038524	133038737	.	-	.	gene_id "ENSG00000155926"; transcript_id "G7903.3";
chr8	PacBio	CDS	133039998	133040130	.	-	.	gene_id "ENSG00000155926"; transcript_id "G7903.3";
chr8	PacBio	CDS	133044984	133045115	.	-	.	gene_id "ENSG00000155926"; transcript_id "G7903.3";
chr8	PacBio	CDS	133047830	133047933	.	-	.	gene_id "ENSG00000155926"; transcript_id "G7903.3";
chr8	PacBio	CDS	133049902	133049988	.	-	.	gene_id "ENSG00000155926"; transcript_id "G7903.3";
chr8	PacBio	CDS	133050816	133050915	.	-	.	gene_id "ENSG00000155926"; transcript_id "G7903.3";
chr8	PacBio	CDS	133060100	133060160	.	-	.	gene_id "ENSG00000155926"; transcript_id "G7903.3";
chr8	PacBio	transcript	133037571	133060354	.	-	.	gene_id "ENSG00000155926"; transcript_id "G7903.4";
chr8	PacBio	exon	133037571	133040130	.	-	.	gene_id "ENSG00000155926"; transcript_id "G7903.4";
chr8	PacBio	exon	133044984	133045115	.	-	.	gene_id "ENSG00000155926"; transcript_id "G7903.4";
chr8	PacBio	exon	133047830	133047933	.	-	.	gene_id "ENSG00000155926"; transcript_id "G7903.4";
chr8	PacBio	exon	133049902	133049988	.	-	.	gene_id "ENSG00000155926"; transcript_id "G7903.4";
chr8	PacBio	exon	133050816	133050915	.	-	.	gene_id "ENSG00000155926"; transcript_id "G7903.4";
chr8	PacBio	exon	133060100	133060354	.	-	.	gene_id "ENSG00000155926"; transcript_id "G7903.4";
chr8	PacBio	CDS	133039994	133040130	.	-	.	gene_id "ENSG00000155926"; transcript_id "G7903.4";
chr8	PacBio	CDS	133044984	133045115	.	-	.	gene_id "ENSG00000155926"; transcript_id "G7903.4";
chr8	PacBio	CDS	133047830	133047933	.	-	.	gene_id "ENSG00000155926"; transcript_id "G7903.4";
chr8	PacBio	CDS	133049902	133049988	.	-	.	gene_id "ENSG00000155926"; transcript_id "G7903.4";
chr8	PacBio	CDS	133050816	133050915	.	-	.	gene_id "ENSG00000155926"; transcript_id "G7903.4";
chr8	PacBio	CDS	133060100	133060280	.	-	.	gene_id "ENSG00000155926"; transcript_id "G7903.4";
chr8	PacBio	transcript	133037653	133042279	.	-	.	gene_id "ENSG00000155926"; transcript_id "G7903.6";
chr8	PacBio	exon	133037653	133042279	.	-	.	gene_id "ENSG00000155926"; transcript_id "G7903.6";
chr8	PacBio	CDS	133038028	133038501	.	-	.	gene_id "ENSG00000155926"; transcript_id "G7903.6";
chr8	PacBio	transcript	133037653	133075330	.	-	.	gene_id "ENSG00000155926"; transcript_id "G7903.5";
chr8	PacBio	exon	133037653	133038737	.	-	.	gene_id "ENSG00000155926"; transcript_id "G7903.5";
chr8	PacBio	exon	133039998	133040130	.	-	.	gene_id "ENSG00000155926"; transcript_id "G7903.5";
chr8	PacBio	exon	133044984	133045115	.	-	.	gene_id "ENSG00000155926"; transcript_id "G7903.5";
chr8	PacBio	exon	133047830	133047933	.	-	.	gene_id "ENSG00000155926"; transcript_id "G7903.5";
chr8	PacBio	exon	133049902	133049988	.	-	.	gene_id "ENSG00000155926"; transcript_id "G7903.5";
chr8	PacBio	exon	133050816	133050915	.	-	.	gene_id "ENSG00000155926"; transcript_id "G7903.5";
chr8	PacBio	exon	133060100	133060200	.	-	.	gene_id "ENSG00000155926"; transcript_id "G7903.5";
chr8	PacBio	exon	133074853	133075330	.	-	.	gene_id "ENSG00000155926"; transcript_id "G7903.5";
chr8	PacBio	CDS	133038524	133038737	.	-	.	gene_id "ENSG00000155926"; transcript_id "G7903.5";
chr8	PacBio	CDS	133039998	133040130	.	-	.	gene_id "ENSG00000155926"; transcript_id "G7903.5";
chr8	PacBio	CDS	133044984	133045115	.	-	.	gene_id "ENSG00000155926"; transcript_id "G7903.5";
chr8	PacBio	CDS	133047830	133047933	.	-	.	gene_id "ENSG00000155926"; transcript_id "G7903.5";
chr8	PacBio	CDS	133049902	133049988	.	-	.	gene_id "ENSG00000155926"; transcript_id "G7903.5";
chr8	PacBio	CDS	133050816	133050915	.	-	.	gene_id "ENSG00000155926"; transcript_id "G7903.5";
chr8	PacBio	CDS	133060100	133060160	.	-	.	gene_id "ENSG00000155926"; transcript_id "G7903.5";
chr8	PacBio	transcript	133237176	133297252	.	-	.	gene_id "ENSG00000104419"; transcript_id "G7904.1";
chr8	PacBio	exon	133237176	133239119	.	-	.	gene_id "ENSG00000104419"; transcript_id "G7904.1";
chr8	PacBio	exon	133242023	133242074	.	-	.	gene_id "ENSG00000104419"; transcript_id "G7904.1";
chr8	PacBio	exon	133244355	133244390	.	-	.	gene_id "ENSG00000104419"; transcript_id "G7904.1";
chr8	PacBio	exon	133246616	133246663	.	-	.	gene_id "ENSG00000104419"; transcript_id "G7904.1";
chr8	PacBio	exon	133247875	133247926	.	-	.	gene_id "ENSG00000104419"; transcript_id "G7904.1";
chr8	PacBio	exon	133248715	133248771	.	-	.	gene_id "ENSG00000104419"; transcript_id "G7904.1";
chr8	PacBio	exon	133250440	133250543	.	-	.	gene_id "ENSG00000104419"; transcript_id "G7904.1";
chr8	PacBio	exon	133254539	133254595	.	-	.	gene_id "ENSG00000104419"; transcript_id "G7904.1";
chr8	PacBio	exon	133256777	133256863	.	-	.	gene_id "ENSG00000104419"; transcript_id "G7904.1";
chr8	PacBio	exon	133258366	133258426	.	-	.	gene_id "ENSG00000104419"; transcript_id "G7904.1";
chr8	PacBio	exon	133259168	133259230	.	-	.	gene_id "ENSG00000104419"; transcript_id "G7904.1";
chr8	PacBio	exon	133262047	133262167	.	-	.	gene_id "ENSG00000104419"; transcript_id "G7904.1";
chr8	PacBio	exon	133264547	133264652	.	-	.	gene_id "ENSG00000104419"; transcript_id "G7904.1";
chr8	PacBio	exon	133280232	133280267	.	-	.	gene_id "ENSG00000104419"; transcript_id "G7904.1";
chr8	PacBio	exon	133284249	133284329	.	-	.	gene_id "ENSG00000104419"; transcript_id "G7904.1";
chr8	PacBio	exon	133297134	133297252	.	-	.	gene_id "ENSG00000104419"; transcript_id "G7904.1";
chr8	PacBio	CDS	133238878	133239119	.	-	.	gene_id "ENSG00000104419"; transcript_id "G7904.1";
chr8	PacBio	CDS	133242023	133242074	.	-	.	gene_id "ENSG00000104419"; transcript_id "G7904.1";
chr8	PacBio	CDS	133244355	133244390	.	-	.	gene_id "ENSG00000104419"; transcript_id "G7904.1";
chr8	PacBio	CDS	133246616	133246663	.	-	.	gene_id "ENSG00000104419"; transcript_id "G7904.1";
chr8	PacBio	CDS	133247875	133247926	.	-	.	gene_id "ENSG00000104419"; transcript_id "G7904.1";
chr8	PacBio	CDS	133248715	133248771	.	-	.	gene_id "ENSG00000104419"; transcript_id "G7904.1";
chr8	PacBio	CDS	133250440	133250543	.	-	.	gene_id "ENSG00000104419"; transcript_id "G7904.1";
chr8	PacBio	CDS	133254539	133254595	.	-	.	gene_id "ENSG00000104419"; transcript_id "G7904.1";
chr8	PacBio	CDS	133256777	133256863	.	-	.	gene_id "ENSG00000104419"; transcript_id "G7904.1";
chr8	PacBio	CDS	133258366	133258426	.	-	.	gene_id "ENSG00000104419"; transcript_id "G7904.1";
chr8	PacBio	CDS	133259168	133259230	.	-	.	gene_id "ENSG00000104419"; transcript_id "G7904.1";
chr8	PacBio	CDS	133262047	133262167	.	-	.	gene_id "ENSG00000104419"; transcript_id "G7904.1";
chr8	PacBio	CDS	133264547	133264652	.	-	.	gene_id "ENSG00000104419"; transcript_id "G7904.1";
chr8	PacBio	CDS	133280232	133280267	.	-	.	gene_id "ENSG00000104419"; transcript_id "G7904.1";
chr8	PacBio	CDS	133284249	133284311	.	-	.	gene_id "ENSG00000104419"; transcript_id "G7904.1";
chr8	PacBio	transcript	133458272	133459199	.	-	.	gene_id "ENSG00000008513"; transcript_id "G7905.2";
chr8	PacBio	exon	133458272	133459199	.	-	.	gene_id "ENSG00000008513"; transcript_id "G7905.2";
chr8	PacBio	CDS	133458387	133458713	.	-	.	gene_id "ENSG00000008513"; transcript_id "G7905.2";
chr8	PacBio	transcript	134595353	134600570	.	-	.	gene_id "ENSG00000066827"; transcript_id "G7907.4";
chr8	PacBio	exon	134595353	134600570	.	-	.	gene_id "ENSG00000066827"; transcript_id "G7907.4";
chr8	PacBio	transcript	139730345	140457760	.	-	.	gene_id "ENSG00000167632"; transcript_id "G7908.1";
chr8	PacBio	exon	139730345	139731228	.	-	.	gene_id "ENSG00000167632"; transcript_id "G7908.1";
chr8	PacBio	exon	139731979	139732202	.	-	.	gene_id "ENSG00000167632"; transcript_id "G7908.1";
chr8	PacBio	exon	139885879	139885969	.	-	.	gene_id "ENSG00000167632"; transcript_id "G7908.1";
chr8	PacBio	exon	139910147	139910300	.	-	.	gene_id "ENSG00000167632"; transcript_id "G7908.1";
chr8	PacBio	exon	139988726	139988836	.	-	.	gene_id "ENSG00000167632"; transcript_id "G7908.1";
chr8	PacBio	exon	140023937	140024079	.	-	.	gene_id "ENSG00000167632"; transcript_id "G7908.1";
chr8	PacBio	exon	140221459	140221583	.	-	.	gene_id "ENSG00000167632"; transcript_id "G7908.1";
chr8	PacBio	exon	140252777	140252929	.	-	.	gene_id "ENSG00000167632"; transcript_id "G7908.1";
chr8	PacBio	exon	140275658	140275821	.	-	.	gene_id "ENSG00000167632"; transcript_id "G7908.1";
chr8	PacBio	exon	140283889	140284021	.	-	.	gene_id "ENSG00000167632"; transcript_id "G7908.1";
chr8	PacBio	exon	140287608	140287734	.	-	.	gene_id "ENSG00000167632"; transcript_id "G7908.1";
chr8	PacBio	exon	140290993	140291078	.	-	.	gene_id "ENSG00000167632"; transcript_id "G7908.1";
chr8	PacBio	exon	140300469	140300614	.	-	.	gene_id "ENSG00000167632"; transcript_id "G7908.1";
chr8	PacBio	exon	140311248	140311374	.	-	.	gene_id "ENSG00000167632"; transcript_id "G7908.1";
chr8	PacBio	exon	140360050	140360193	.	-	.	gene_id "ENSG00000167632"; transcript_id "G7908.1";
chr8	PacBio	exon	140370964	140371180	.	-	.	gene_id "ENSG00000167632"; transcript_id "G7908.1";
chr8	PacBio	exon	140397620	140397745	.	-	.	gene_id "ENSG00000167632"; transcript_id "G7908.1";
chr8	PacBio	exon	140405577	140405698	.	-	.	gene_id "ENSG00000167632"; transcript_id "G7908.1";
chr8	PacBio	exon	140426615	140426641	.	-	.	gene_id "ENSG00000167632"; transcript_id "G7908.1";
chr8	PacBio	exon	140435112	140435240	.	-	.	gene_id "ENSG00000167632"; transcript_id "G7908.1";
chr8	PacBio	exon	140439052	140439197	.	-	.	gene_id "ENSG00000167632"; transcript_id "G7908.1";
chr8	PacBio	exon	140450790	140451383	.	-	.	gene_id "ENSG00000167632"; transcript_id "G7908.1";
chr8	PacBio	exon	140457639	140457760	.	-	.	gene_id "ENSG00000167632"; transcript_id "G7908.1";
chr8	PacBio	CDS	139731061	139731228	.	-	.	gene_id "ENSG00000167632"; transcript_id "G7908.1";
chr8	PacBio	CDS	139731979	139732202	.	-	.	gene_id "ENSG00000167632"; transcript_id "G7908.1";
chr8	PacBio	CDS	139885879	139885969	.	-	.	gene_id "ENSG00000167632"; transcript_id "G7908.1";
chr8	PacBio	CDS	139910147	139910300	.	-	.	gene_id "ENSG00000167632"; transcript_id "G7908.1";
chr8	PacBio	CDS	139988726	139988836	.	-	.	gene_id "ENSG00000167632"; transcript_id "G7908.1";
chr8	PacBio	CDS	140023937	140024079	.	-	.	gene_id "ENSG00000167632"; transcript_id "G7908.1";
chr8	PacBio	CDS	140221459	140221583	.	-	.	gene_id "ENSG00000167632"; transcript_id "G7908.1";
chr8	PacBio	CDS	140252777	140252929	.	-	.	gene_id "ENSG00000167632"; transcript_id "G7908.1";
chr8	PacBio	CDS	140275658	140275821	.	-	.	gene_id "ENSG00000167632"; transcript_id "G7908.1";
chr8	PacBio	CDS	140283889	140284021	.	-	.	gene_id "ENSG00000167632"; transcript_id "G7908.1";
chr8	PacBio	CDS	140287608	140287734	.	-	.	gene_id "ENSG00000167632"; transcript_id "G7908.1";
chr8	PacBio	CDS	140290993	140291078	.	-	.	gene_id "ENSG00000167632"; transcript_id "G7908.1";
chr8	PacBio	CDS	140300469	140300614	.	-	.	gene_id "ENSG00000167632"; transcript_id "G7908.1";
chr8	PacBio	CDS	140311248	140311374	.	-	.	gene_id "ENSG00000167632"; transcript_id "G7908.1";
chr8	PacBio	CDS	140360050	140360193	.	-	.	gene_id "ENSG00000167632"; transcript_id "G7908.1";
chr8	PacBio	CDS	140370964	140371180	.	-	.	gene_id "ENSG00000167632"; transcript_id "G7908.1";
chr8	PacBio	CDS	140397620	140397745	.	-	.	gene_id "ENSG00000167632"; transcript_id "G7908.1";
chr8	PacBio	CDS	140405577	140405698	.	-	.	gene_id "ENSG00000167632"; transcript_id "G7908.1";
chr8	PacBio	CDS	140426615	140426641	.	-	.	gene_id "ENSG00000167632"; transcript_id "G7908.1";
chr8	PacBio	CDS	140435112	140435240	.	-	.	gene_id "ENSG00000167632"; transcript_id "G7908.1";
chr8	PacBio	CDS	140439052	140439197	.	-	.	gene_id "ENSG00000167632"; transcript_id "G7908.1";
chr8	PacBio	CDS	140450790	140451373	.	-	.	gene_id "ENSG00000167632"; transcript_id "G7908.1";
chr8	PacBio	transcript	139730346	140457741	.	-	.	gene_id "ENSG00000167632"; transcript_id "G7908.2";
chr8	PacBio	exon	139730346	139731228	.	-	.	gene_id "ENSG00000167632"; transcript_id "G7908.2";
chr8	PacBio	exon	139731979	139732202	.	-	.	gene_id "ENSG00000167632"; transcript_id "G7908.2";
chr8	PacBio	exon	139885879	139885969	.	-	.	gene_id "ENSG00000167632"; transcript_id "G7908.2";
chr8	PacBio	exon	139910147	139910300	.	-	.	gene_id "ENSG00000167632"; transcript_id "G7908.2";
chr8	PacBio	exon	139988726	139988836	.	-	.	gene_id "ENSG00000167632"; transcript_id "G7908.2";
chr8	PacBio	exon	140023937	140024079	.	-	.	gene_id "ENSG00000167632"; transcript_id "G7908.2";
chr8	PacBio	exon	140221459	140221583	.	-	.	gene_id "ENSG00000167632"; transcript_id "G7908.2";
chr8	PacBio	exon	140252777	140252929	.	-	.	gene_id "ENSG00000167632"; transcript_id "G7908.2";
chr8	PacBio	exon	140275658	140275821	.	-	.	gene_id "ENSG00000167632"; transcript_id "G7908.2";
chr8	PacBio	exon	140283889	140284021	.	-	.	gene_id "ENSG00000167632"; transcript_id "G7908.2";
chr8	PacBio	exon	140287608	140287734	.	-	.	gene_id "ENSG00000167632"; transcript_id "G7908.2";
chr8	PacBio	exon	140290993	140291078	.	-	.	gene_id "ENSG00000167632"; transcript_id "G7908.2";
chr8	PacBio	exon	140300469	140300614	.	-	.	gene_id "ENSG00000167632"; transcript_id "G7908.2";
chr8	PacBio	exon	140311248	140311374	.	-	.	gene_id "ENSG00000167632"; transcript_id "G7908.2";
chr8	PacBio	exon	140360050	140360193	.	-	.	gene_id "ENSG00000167632"; transcript_id "G7908.2";
chr8	PacBio	exon	140370964	140371180	.	-	.	gene_id "ENSG00000167632"; transcript_id "G7908.2";
chr8	PacBio	exon	140397620	140397745	.	-	.	gene_id "ENSG00000167632"; transcript_id "G7908.2";
chr8	PacBio	exon	140405577	140405698	.	-	.	gene_id "ENSG00000167632"; transcript_id "G7908.2";
chr8	PacBio	exon	140435112	140435240	.	-	.	gene_id "ENSG00000167632"; transcript_id "G7908.2";
chr8	PacBio	exon	140439052	140439197	.	-	.	gene_id "ENSG00000167632"; transcript_id "G7908.2";
chr8	PacBio	exon	140450790	140451383	.	-	.	gene_id "ENSG00000167632"; transcript_id "G7908.2";
chr8	PacBio	exon	140457639	140457741	.	-	.	gene_id "ENSG00000167632"; transcript_id "G7908.2";
chr8	PacBio	CDS	139731061	139731228	.	-	.	gene_id "ENSG00000167632"; transcript_id "G7908.2";
chr8	PacBio	CDS	139731979	139732202	.	-	.	gene_id "ENSG00000167632"; transcript_id "G7908.2";
chr8	PacBio	CDS	139885879	139885969	.	-	.	gene_id "ENSG00000167632"; transcript_id "G7908.2";
chr8	PacBio	CDS	139910147	139910300	.	-	.	gene_id "ENSG00000167632"; transcript_id "G7908.2";
chr8	PacBio	CDS	139988726	139988836	.	-	.	gene_id "ENSG00000167632"; transcript_id "G7908.2";
chr8	PacBio	CDS	140023937	140024079	.	-	.	gene_id "ENSG00000167632"; transcript_id "G7908.2";
chr8	PacBio	CDS	140221459	140221583	.	-	.	gene_id "ENSG00000167632"; transcript_id "G7908.2";
chr8	PacBio	CDS	140252777	140252929	.	-	.	gene_id "ENSG00000167632"; transcript_id "G7908.2";
chr8	PacBio	CDS	140275658	140275821	.	-	.	gene_id "ENSG00000167632"; transcript_id "G7908.2";
chr8	PacBio	CDS	140283889	140284021	.	-	.	gene_id "ENSG00000167632"; transcript_id "G7908.2";
chr8	PacBio	CDS	140287608	140287734	.	-	.	gene_id "ENSG00000167632"; transcript_id "G7908.2";
chr8	PacBio	CDS	140290993	140291078	.	-	.	gene_id "ENSG00000167632"; transcript_id "G7908.2";
chr8	PacBio	CDS	140300469	140300614	.	-	.	gene_id "ENSG00000167632"; transcript_id "G7908.2";
chr8	PacBio	CDS	140311248	140311374	.	-	.	gene_id "ENSG00000167632"; transcript_id "G7908.2";
chr8	PacBio	CDS	140360050	140360193	.	-	.	gene_id "ENSG00000167632"; transcript_id "G7908.2";
chr8	PacBio	CDS	140370964	140371180	.	-	.	gene_id "ENSG00000167632"; transcript_id "G7908.2";
chr8	PacBio	CDS	140397620	140397745	.	-	.	gene_id "ENSG00000167632"; transcript_id "G7908.2";
chr8	PacBio	CDS	140405577	140405698	.	-	.	gene_id "ENSG00000167632"; transcript_id "G7908.2";
chr8	PacBio	CDS	140435112	140435240	.	-	.	gene_id "ENSG00000167632"; transcript_id "G7908.2";
chr8	PacBio	CDS	140439052	140439197	.	-	.	gene_id "ENSG00000167632"; transcript_id "G7908.2";
chr8	PacBio	CDS	140450790	140451373	.	-	.	gene_id "ENSG00000167632"; transcript_id "G7908.2";
chr8	PacBio	transcript	140252045	140457761	.	-	.	gene_id "ENSG00000167632"; transcript_id "G7908.3";
chr8	PacBio	exon	140252045	140252929	.	-	.	gene_id "ENSG00000167632"; transcript_id "G7908.3";
chr8	PacBio	exon	140275658	140275821	.	-	.	gene_id "ENSG00000167632"; transcript_id "G7908.3";
chr8	PacBio	exon	140283889	140284021	.	-	.	gene_id "ENSG00000167632"; transcript_id "G7908.3";
chr8	PacBio	exon	140287608	140287734	.	-	.	gene_id "ENSG00000167632"; transcript_id "G7908.3";
chr8	PacBio	exon	140290993	140291078	.	-	.	gene_id "ENSG00000167632"; transcript_id "G7908.3";
chr8	PacBio	exon	140300469	140300614	.	-	.	gene_id "ENSG00000167632"; transcript_id "G7908.3";
chr8	PacBio	exon	140311248	140311374	.	-	.	gene_id "ENSG00000167632"; transcript_id "G7908.3";
chr8	PacBio	exon	140360050	140360193	.	-	.	gene_id "ENSG00000167632"; transcript_id "G7908.3";
chr8	PacBio	exon	140370964	140371180	.	-	.	gene_id "ENSG00000167632"; transcript_id "G7908.3";
chr8	PacBio	exon	140397620	140397745	.	-	.	gene_id "ENSG00000167632"; transcript_id "G7908.3";
chr8	PacBio	exon	140405577	140405698	.	-	.	gene_id "ENSG00000167632"; transcript_id "G7908.3";
chr8	PacBio	exon	140426615	140426641	.	-	.	gene_id "ENSG00000167632"; transcript_id "G7908.3";
chr8	PacBio	exon	140435112	140435240	.	-	.	gene_id "ENSG00000167632"; transcript_id "G7908.3";
chr8	PacBio	exon	140439052	140439197	.	-	.	gene_id "ENSG00000167632"; transcript_id "G7908.3";
chr8	PacBio	exon	140450790	140451383	.	-	.	gene_id "ENSG00000167632"; transcript_id "G7908.3";
chr8	PacBio	exon	140457639	140457761	.	-	.	gene_id "ENSG00000167632"; transcript_id "G7908.3";
chr8	PacBio	CDS	140252751	140252929	.	-	.	gene_id "ENSG00000167632"; transcript_id "G7908.3";
chr8	PacBio	CDS	140275658	140275821	.	-	.	gene_id "ENSG00000167632"; transcript_id "G7908.3";
chr8	PacBio	CDS	140283889	140284021	.	-	.	gene_id "ENSG00000167632"; transcript_id "G7908.3";
chr8	PacBio	CDS	140287608	140287734	.	-	.	gene_id "ENSG00000167632"; transcript_id "G7908.3";
chr8	PacBio	CDS	140290993	140291078	.	-	.	gene_id "ENSG00000167632"; transcript_id "G7908.3";
chr8	PacBio	CDS	140300469	140300614	.	-	.	gene_id "ENSG00000167632"; transcript_id "G7908.3";
chr8	PacBio	CDS	140311248	140311374	.	-	.	gene_id "ENSG00000167632"; transcript_id "G7908.3";
chr8	PacBio	CDS	140360050	140360193	.	-	.	gene_id "ENSG00000167632"; transcript_id "G7908.3";
chr8	PacBio	CDS	140370964	140371180	.	-	.	gene_id "ENSG00000167632"; transcript_id "G7908.3";
chr8	PacBio	CDS	140397620	140397745	.	-	.	gene_id "ENSG00000167632"; transcript_id "G7908.3";
chr8	PacBio	CDS	140405577	140405698	.	-	.	gene_id "ENSG00000167632"; transcript_id "G7908.3";
chr8	PacBio	CDS	140426615	140426641	.	-	.	gene_id "ENSG00000167632"; transcript_id "G7908.3";
chr8	PacBio	CDS	140435112	140435240	.	-	.	gene_id "ENSG00000167632"; transcript_id "G7908.3";
chr8	PacBio	CDS	140439052	140439197	.	-	.	gene_id "ENSG00000167632"; transcript_id "G7908.3";
chr8	PacBio	CDS	140450790	140451373	.	-	.	gene_id "ENSG00000167632"; transcript_id "G7908.3";
chr8	PacBio	transcript	140511298	140517153	.	+	.	gene_id "ENSG00000104472"; transcript_id "G7909.1";
chr8	PacBio	exon	140511298	140511646	.	+	.	gene_id "ENSG00000104472"; transcript_id "G7909.1";
chr8	PacBio	exon	140514369	140514495	.	+	.	gene_id "ENSG00000104472"; transcript_id "G7909.1";
chr8	PacBio	exon	140515126	140517153	.	+	.	gene_id "ENSG00000104472"; transcript_id "G7909.1";
chr8	PacBio	CDS	140511500	140511646	.	+	.	gene_id "ENSG00000104472"; transcript_id "G7909.1";
chr8	PacBio	CDS	140514369	140514495	.	+	.	gene_id "ENSG00000104472"; transcript_id "G7909.1";
chr8	PacBio	CDS	140515126	140515247	.	+	.	gene_id "ENSG00000104472"; transcript_id "G7909.1";
chr8	PacBio	transcript	140511302	140516011	.	+	.	gene_id "ENSG00000104472"; transcript_id "G7909.2";
chr8	PacBio	exon	140511302	140511646	.	+	.	gene_id "ENSG00000104472"; transcript_id "G7909.2";
chr8	PacBio	exon	140514369	140514495	.	+	.	gene_id "ENSG00000104472"; transcript_id "G7909.2";
chr8	PacBio	exon	140515126	140516011	.	+	.	gene_id "ENSG00000104472"; transcript_id "G7909.2";
chr8	PacBio	CDS	140511500	140511646	.	+	.	gene_id "ENSG00000104472"; transcript_id "G7909.2";
chr8	PacBio	CDS	140514369	140514495	.	+	.	gene_id "ENSG00000104472"; transcript_id "G7909.2";
chr8	PacBio	CDS	140515126	140515247	.	+	.	gene_id "ENSG00000104472"; transcript_id "G7909.2";
chr8	PacBio	transcript	140511325	140517210	.	+	.	gene_id "ENSG00000104472"; transcript_id "G7909.4";
chr8	PacBio	exon	140511325	140511646	.	+	.	gene_id "ENSG00000104472"; transcript_id "G7909.4";
chr8	PacBio	exon	140515126	140517210	.	+	.	gene_id "ENSG00000104472"; transcript_id "G7909.4";
chr8	PacBio	transcript	140511416	140516693	.	+	.	gene_id "ENSG00000104472"; transcript_id "G7909.6";
chr8	PacBio	exon	140511416	140511646	.	+	.	gene_id "ENSG00000104472"; transcript_id "G7909.6";
chr8	PacBio	exon	140514091	140514283	.	+	.	gene_id "ENSG00000104472"; transcript_id "G7909.6";
chr8	PacBio	exon	140514369	140514495	.	+	.	gene_id "ENSG00000104472"; transcript_id "G7909.6";
chr8	PacBio	exon	140515126	140516693	.	+	.	gene_id "ENSG00000104472"; transcript_id "G7909.6";
chr8	PacBio	transcript	140513537	140516698	.	+	.	gene_id "ENSG00000104472"; transcript_id "G7909.7";
chr8	PacBio	exon	140513537	140513768	.	+	.	gene_id "ENSG00000104472"; transcript_id "G7909.7";
chr8	PacBio	exon	140514369	140514495	.	+	.	gene_id "ENSG00000104472"; transcript_id "G7909.7";
chr8	PacBio	exon	140515126	140516698	.	+	.	gene_id "ENSG00000104472"; transcript_id "G7909.7";
chr8	PacBio	CDS	140515167	140515247	.	+	.	gene_id "ENSG00000104472"; transcript_id "G7909.7";
chr8	PacBio	transcript	140531345	140635674	.	-	.	gene_id "ENSG00000123908"; transcript_id "G7911.1";
chr8	PacBio	exon	140531345	140532152	.	-	.	gene_id "ENSG00000123908"; transcript_id "G7911.1";
chr8	PacBio	exon	140532416	140532615	.	-	.	gene_id "ENSG00000123908"; transcript_id "G7911.1";
chr8	PacBio	exon	140535468	140535569	.	-	.	gene_id "ENSG00000123908"; transcript_id "G7911.1";
chr8	PacBio	exon	140539320	140539454	.	-	.	gene_id "ENSG00000123908"; transcript_id "G7911.1";
chr8	PacBio	exon	140541164	140541358	.	-	.	gene_id "ENSG00000123908"; transcript_id "G7911.1";
chr8	PacBio	exon	140544213	140544303	.	-	.	gene_id "ENSG00000123908"; transcript_id "G7911.1";
chr8	PacBio	exon	140547468	140547627	.	-	.	gene_id "ENSG00000123908"; transcript_id "G7911.1";
chr8	PacBio	exon	140549114	140549298	.	-	.	gene_id "ENSG00000123908"; transcript_id "G7911.1";
chr8	PacBio	exon	140551303	140551436	.	-	.	gene_id "ENSG00000123908"; transcript_id "G7911.1";
chr8	PacBio	exon	140555896	140556018	.	-	.	gene_id "ENSG00000123908"; transcript_id "G7911.1";
chr8	PacBio	exon	140556167	140556286	.	-	.	gene_id "ENSG00000123908"; transcript_id "G7911.1";
chr8	PacBio	exon	140557089	140557236	.	-	.	gene_id "ENSG00000123908"; transcript_id "G7911.1";
chr8	PacBio	exon	140558485	140558572	.	-	.	gene_id "ENSG00000123908"; transcript_id "G7911.1";
chr8	PacBio	exon	140559395	140559529	.	-	.	gene_id "ENSG00000123908"; transcript_id "G7911.1";
chr8	PacBio	exon	140560374	140560510	.	-	.	gene_id "ENSG00000123908"; transcript_id "G7911.1";
chr8	PacBio	exon	140562453	140562634	.	-	.	gene_id "ENSG00000123908"; transcript_id "G7911.1";
chr8	PacBio	exon	140572812	140572932	.	-	.	gene_id "ENSG00000123908"; transcript_id "G7911.1";
chr8	PacBio	exon	140585119	140585311	.	-	.	gene_id "ENSG00000123908"; transcript_id "G7911.1";
chr8	PacBio	exon	140635485	140635674	.	-	.	gene_id "ENSG00000123908"; transcript_id "G7911.1";
chr8	PacBio	CDS	140532044	140532152	.	-	.	gene_id "ENSG00000123908"; transcript_id "G7911.1";
chr8	PacBio	CDS	140532416	140532615	.	-	.	gene_id "ENSG00000123908"; transcript_id "G7911.1";
chr8	PacBio	CDS	140535468	140535569	.	-	.	gene_id "ENSG00000123908"; transcript_id "G7911.1";
chr8	PacBio	CDS	140539320	140539454	.	-	.	gene_id "ENSG00000123908"; transcript_id "G7911.1";
chr8	PacBio	CDS	140541164	140541358	.	-	.	gene_id "ENSG00000123908"; transcript_id "G7911.1";
chr8	PacBio	CDS	140544213	140544303	.	-	.	gene_id "ENSG00000123908"; transcript_id "G7911.1";
chr8	PacBio	CDS	140547468	140547627	.	-	.	gene_id "ENSG00000123908"; transcript_id "G7911.1";
chr8	PacBio	CDS	140549114	140549298	.	-	.	gene_id "ENSG00000123908"; transcript_id "G7911.1";
chr8	PacBio	CDS	140551303	140551436	.	-	.	gene_id "ENSG00000123908"; transcript_id "G7911.1";
chr8	PacBio	CDS	140555896	140556018	.	-	.	gene_id "ENSG00000123908"; transcript_id "G7911.1";
chr8	PacBio	CDS	140556167	140556286	.	-	.	gene_id "ENSG00000123908"; transcript_id "G7911.1";
chr8	PacBio	CDS	140557089	140557236	.	-	.	gene_id "ENSG00000123908"; transcript_id "G7911.1";
chr8	PacBio	CDS	140558485	140558572	.	-	.	gene_id "ENSG00000123908"; transcript_id "G7911.1";
chr8	PacBio	CDS	140559395	140559529	.	-	.	gene_id "ENSG00000123908"; transcript_id "G7911.1";
chr8	PacBio	CDS	140560374	140560510	.	-	.	gene_id "ENSG00000123908"; transcript_id "G7911.1";
chr8	PacBio	CDS	140562453	140562634	.	-	.	gene_id "ENSG00000123908"; transcript_id "G7911.1";
chr8	PacBio	CDS	140572812	140572932	.	-	.	gene_id "ENSG00000123908"; transcript_id "G7911.1";
chr8	PacBio	CDS	140585119	140585311	.	-	.	gene_id "ENSG00000123908"; transcript_id "G7911.1";
chr8	PacBio	CDS	140635485	140635506	.	-	.	gene_id "ENSG00000123908"; transcript_id "G7911.1";
chr8	PacBio	transcript	140531363	140635676	.	-	.	gene_id "ENSG00000123908"; transcript_id "G7911.2";
chr8	PacBio	exon	140531363	140532152	.	-	.	gene_id "ENSG00000123908"; transcript_id "G7911.2";
chr8	PacBio	exon	140532416	140532615	.	-	.	gene_id "ENSG00000123908"; transcript_id "G7911.2";
chr8	PacBio	exon	140535468	140535569	.	-	.	gene_id "ENSG00000123908"; transcript_id "G7911.2";
chr8	PacBio	exon	140539320	140539454	.	-	.	gene_id "ENSG00000123908"; transcript_id "G7911.2";
chr8	PacBio	exon	140541164	140541358	.	-	.	gene_id "ENSG00000123908"; transcript_id "G7911.2";
chr8	PacBio	exon	140544213	140544303	.	-	.	gene_id "ENSG00000123908"; transcript_id "G7911.2";
chr8	PacBio	exon	140547468	140547627	.	-	.	gene_id "ENSG00000123908"; transcript_id "G7911.2";
chr8	PacBio	exon	140549114	140549298	.	-	.	gene_id "ENSG00000123908"; transcript_id "G7911.2";
chr8	PacBio	exon	140551303	140551436	.	-	.	gene_id "ENSG00000123908"; transcript_id "G7911.2";
chr8	PacBio	exon	140555896	140556018	.	-	.	gene_id "ENSG00000123908"; transcript_id "G7911.2";
chr8	PacBio	exon	140556167	140556286	.	-	.	gene_id "ENSG00000123908"; transcript_id "G7911.2";
chr8	PacBio	exon	140557089	140557236	.	-	.	gene_id "ENSG00000123908"; transcript_id "G7911.2";
chr8	PacBio	exon	140558485	140558572	.	-	.	gene_id "ENSG00000123908"; transcript_id "G7911.2";
chr8	PacBio	exon	140559395	140559529	.	-	.	gene_id "ENSG00000123908"; transcript_id "G7911.2";
chr8	PacBio	exon	140560374	140560510	.	-	.	gene_id "ENSG00000123908"; transcript_id "G7911.2";
chr8	PacBio	exon	140562453	140562634	.	-	.	gene_id "ENSG00000123908"; transcript_id "G7911.2";
chr8	PacBio	exon	140572812	140572932	.	-	.	gene_id "ENSG00000123908"; transcript_id "G7911.2";
chr8	PacBio	exon	140635485	140635676	.	-	.	gene_id "ENSG00000123908"; transcript_id "G7911.2";
chr8	PacBio	CDS	140532044	140532152	.	-	.	gene_id "ENSG00000123908"; transcript_id "G7911.2";
chr8	PacBio	CDS	140532416	140532615	.	-	.	gene_id "ENSG00000123908"; transcript_id "G7911.2";
chr8	PacBio	CDS	140535468	140535569	.	-	.	gene_id "ENSG00000123908"; transcript_id "G7911.2";
chr8	PacBio	CDS	140539320	140539454	.	-	.	gene_id "ENSG00000123908"; transcript_id "G7911.2";
chr8	PacBio	CDS	140541164	140541358	.	-	.	gene_id "ENSG00000123908"; transcript_id "G7911.2";
chr8	PacBio	CDS	140544213	140544303	.	-	.	gene_id "ENSG00000123908"; transcript_id "G7911.2";
chr8	PacBio	CDS	140547468	140547627	.	-	.	gene_id "ENSG00000123908"; transcript_id "G7911.2";
chr8	PacBio	CDS	140549114	140549298	.	-	.	gene_id "ENSG00000123908"; transcript_id "G7911.2";
chr8	PacBio	CDS	140551303	140551436	.	-	.	gene_id "ENSG00000123908"; transcript_id "G7911.2";
chr8	PacBio	CDS	140555896	140556018	.	-	.	gene_id "ENSG00000123908"; transcript_id "G7911.2";
chr8	PacBio	CDS	140556167	140556286	.	-	.	gene_id "ENSG00000123908"; transcript_id "G7911.2";
chr8	PacBio	CDS	140557089	140557236	.	-	.	gene_id "ENSG00000123908"; transcript_id "G7911.2";
chr8	PacBio	CDS	140558485	140558572	.	-	.	gene_id "ENSG00000123908"; transcript_id "G7911.2";
chr8	PacBio	CDS	140559395	140559529	.	-	.	gene_id "ENSG00000123908"; transcript_id "G7911.2";
chr8	PacBio	CDS	140560374	140560510	.	-	.	gene_id "ENSG00000123908"; transcript_id "G7911.2";
chr8	PacBio	CDS	140562453	140562634	.	-	.	gene_id "ENSG00000123908"; transcript_id "G7911.2";
chr8	PacBio	CDS	140572812	140572916	.	-	.	gene_id "ENSG00000123908"; transcript_id "G7911.2";
chr8	PacBio	transcript	140531677	140635666	.	-	.	gene_id "ENSG00000123908"; transcript_id "G7911.3";
chr8	PacBio	exon	140531677	140532152	.	-	.	gene_id "ENSG00000123908"; transcript_id "G7911.3";
chr8	PacBio	exon	140532416	140532615	.	-	.	gene_id "ENSG00000123908"; transcript_id "G7911.3";
chr8	PacBio	exon	140535468	140535569	.	-	.	gene_id "ENSG00000123908"; transcript_id "G7911.3";
chr8	PacBio	exon	140539320	140539454	.	-	.	gene_id "ENSG00000123908"; transcript_id "G7911.3";
chr8	PacBio	exon	140541164	140541358	.	-	.	gene_id "ENSG00000123908"; transcript_id "G7911.3";
chr8	PacBio	exon	140544213	140544303	.	-	.	gene_id "ENSG00000123908"; transcript_id "G7911.3";
chr8	PacBio	exon	140547468	140547627	.	-	.	gene_id "ENSG00000123908"; transcript_id "G7911.3";
chr8	PacBio	exon	140549114	140549298	.	-	.	gene_id "ENSG00000123908"; transcript_id "G7911.3";
chr8	PacBio	exon	140551303	140551436	.	-	.	gene_id "ENSG00000123908"; transcript_id "G7911.3";
chr8	PacBio	exon	140555896	140556018	.	-	.	gene_id "ENSG00000123908"; transcript_id "G7911.3";
chr8	PacBio	exon	140556167	140556286	.	-	.	gene_id "ENSG00000123908"; transcript_id "G7911.3";
chr8	PacBio	exon	140557089	140557236	.	-	.	gene_id "ENSG00000123908"; transcript_id "G7911.3";
chr8	PacBio	exon	140558485	140558572	.	-	.	gene_id "ENSG00000123908"; transcript_id "G7911.3";
chr8	PacBio	exon	140559395	140559529	.	-	.	gene_id "ENSG00000123908"; transcript_id "G7911.3";
chr8	PacBio	exon	140560374	140560510	.	-	.	gene_id "ENSG00000123908"; transcript_id "G7911.3";
chr8	PacBio	exon	140562453	140562634	.	-	.	gene_id "ENSG00000123908"; transcript_id "G7911.3";
chr8	PacBio	exon	140572812	140572932	.	-	.	gene_id "ENSG00000123908"; transcript_id "G7911.3";
chr8	PacBio	exon	140585119	140585311	.	-	.	gene_id "ENSG00000123908"; transcript_id "G7911.3";
chr8	PacBio	exon	140635485	140635666	.	-	.	gene_id "ENSG00000123908"; transcript_id "G7911.3";
chr8	PacBio	CDS	140532044	140532152	.	-	.	gene_id "ENSG00000123908"; transcript_id "G7911.3";
chr8	PacBio	CDS	140532416	140532615	.	-	.	gene_id "ENSG00000123908"; transcript_id "G7911.3";
chr8	PacBio	CDS	140535468	140535569	.	-	.	gene_id "ENSG00000123908"; transcript_id "G7911.3";
chr8	PacBio	CDS	140539320	140539454	.	-	.	gene_id "ENSG00000123908"; transcript_id "G7911.3";
chr8	PacBio	CDS	140541164	140541358	.	-	.	gene_id "ENSG00000123908"; transcript_id "G7911.3";
chr8	PacBio	CDS	140544213	140544303	.	-	.	gene_id "ENSG00000123908"; transcript_id "G7911.3";
chr8	PacBio	CDS	140547468	140547627	.	-	.	gene_id "ENSG00000123908"; transcript_id "G7911.3";
chr8	PacBio	CDS	140549114	140549298	.	-	.	gene_id "ENSG00000123908"; transcript_id "G7911.3";
chr8	PacBio	CDS	140551303	140551436	.	-	.	gene_id "ENSG00000123908"; transcript_id "G7911.3";
chr8	PacBio	CDS	140555896	140556018	.	-	.	gene_id "ENSG00000123908"; transcript_id "G7911.3";
chr8	PacBio	CDS	140556167	140556286	.	-	.	gene_id "ENSG00000123908"; transcript_id "G7911.3";
chr8	PacBio	CDS	140557089	140557236	.	-	.	gene_id "ENSG00000123908"; transcript_id "G7911.3";
chr8	PacBio	CDS	140558485	140558572	.	-	.	gene_id "ENSG00000123908"; transcript_id "G7911.3";
chr8	PacBio	CDS	140559395	140559529	.	-	.	gene_id "ENSG00000123908"; transcript_id "G7911.3";
chr8	PacBio	CDS	140560374	140560510	.	-	.	gene_id "ENSG00000123908"; transcript_id "G7911.3";
chr8	PacBio	CDS	140562453	140562634	.	-	.	gene_id "ENSG00000123908"; transcript_id "G7911.3";
chr8	PacBio	CDS	140572812	140572932	.	-	.	gene_id "ENSG00000123908"; transcript_id "G7911.3";
chr8	PacBio	CDS	140585119	140585311	.	-	.	gene_id "ENSG00000123908"; transcript_id "G7911.3";
chr8	PacBio	CDS	140635485	140635506	.	-	.	gene_id "ENSG00000123908"; transcript_id "G7911.3";
chr8	PacBio	transcript	140658404	141001266	.	-	.	gene_id "ENSG00000169398"; transcript_id "G7912.1";
chr8	PacBio	exon	140658404	140659678	.	-	.	gene_id "ENSG00000169398"; transcript_id "G7912.1";
chr8	PacBio	exon	140664917	140664997	.	-	.	gene_id "ENSG00000169398"; transcript_id "G7912.1";
chr8	PacBio	exon	140668269	140668424	.	-	.	gene_id "ENSG00000169398"; transcript_id "G7912.1";
chr8	PacBio	exon	140674298	140674404	.	-	.	gene_id "ENSG00000169398"; transcript_id "G7912.1";
chr8	PacBio	exon	140675460	140675499	.	-	.	gene_id "ENSG00000169398"; transcript_id "G7912.1";
chr8	PacBio	exon	140686632	140686694	.	-	.	gene_id "ENSG00000169398"; transcript_id "G7912.1";
chr8	PacBio	exon	140700891	140701022	.	-	.	gene_id "ENSG00000169398"; transcript_id "G7912.1";
chr8	PacBio	exon	140702570	140702707	.	-	.	gene_id "ENSG00000169398"; transcript_id "G7912.1";
chr8	PacBio	exon	140706119	140706205	.	-	.	gene_id "ENSG00000169398"; transcript_id "G7912.1";
chr8	PacBio	exon	140717598	140717709	.	-	.	gene_id "ENSG00000169398"; transcript_id "G7912.1";
chr8	PacBio	exon	140735251	140735455	.	-	.	gene_id "ENSG00000169398"; transcript_id "G7912.1";
chr8	PacBio	exon	140739018	140739107	.	-	.	gene_id "ENSG00000169398"; transcript_id "G7912.1";
chr8	PacBio	exon	140743230	140743330	.	-	.	gene_id "ENSG00000169398"; transcript_id "G7912.1";
chr8	PacBio	exon	140744652	140744767	.	-	.	gene_id "ENSG00000169398"; transcript_id "G7912.1";
chr8	PacBio	exon	140746760	140746860	.	-	.	gene_id "ENSG00000169398"; transcript_id "G7912.1";
chr8	PacBio	exon	140752232	140752316	.	-	.	gene_id "ENSG00000169398"; transcript_id "G7912.1";
chr8	PacBio	exon	140761165	140761262	.	-	.	gene_id "ENSG00000169398"; transcript_id "G7912.1";
chr8	PacBio	exon	140764234	140764290	.	-	.	gene_id "ENSG00000169398"; transcript_id "G7912.1";
chr8	PacBio	exon	140789474	140789526	.	-	.	gene_id "ENSG00000169398"; transcript_id "G7912.1";
chr8	PacBio	exon	140793354	140793384	.	-	.	gene_id "ENSG00000169398"; transcript_id "G7912.1";
chr8	PacBio	exon	140800459	140800576	.	-	.	gene_id "ENSG00000169398"; transcript_id "G7912.1";
chr8	PacBio	exon	140803543	140803650	.	-	.	gene_id "ENSG00000169398"; transcript_id "G7912.1";
chr8	PacBio	exon	140818277	140818354	.	-	.	gene_id "ENSG00000169398"; transcript_id "G7912.1";
chr8	PacBio	exon	140818880	140819020	.	-	.	gene_id "ENSG00000169398"; transcript_id "G7912.1";
chr8	PacBio	exon	140830472	140830526	.	-	.	gene_id "ENSG00000169398"; transcript_id "G7912.1";
chr8	PacBio	exon	140846260	140846322	.	-	.	gene_id "ENSG00000169398"; transcript_id "G7912.1";
chr8	PacBio	exon	140846599	140846678	.	-	.	gene_id "ENSG00000169398"; transcript_id "G7912.1";
chr8	PacBio	exon	140864312	140864399	.	-	.	gene_id "ENSG00000169398"; transcript_id "G7912.1";
chr8	PacBio	exon	140890543	140890769	.	-	.	gene_id "ENSG00000169398"; transcript_id "G7912.1";
chr8	PacBio	exon	140925661	140925749	.	-	.	gene_id "ENSG00000169398"; transcript_id "G7912.1";
chr8	PacBio	exon	141001125	141001266	.	-	.	gene_id "ENSG00000169398"; transcript_id "G7912.1";
chr8	PacBio	CDS	140659466	140659678	.	-	.	gene_id "ENSG00000169398"; transcript_id "G7912.1";
chr8	PacBio	CDS	140664917	140664997	.	-	.	gene_id "ENSG00000169398"; transcript_id "G7912.1";
chr8	PacBio	CDS	140668269	140668424	.	-	.	gene_id "ENSG00000169398"; transcript_id "G7912.1";
chr8	PacBio	CDS	140674298	140674404	.	-	.	gene_id "ENSG00000169398"; transcript_id "G7912.1";
chr8	PacBio	CDS	140675460	140675499	.	-	.	gene_id "ENSG00000169398"; transcript_id "G7912.1";
chr8	PacBio	CDS	140686632	140686694	.	-	.	gene_id "ENSG00000169398"; transcript_id "G7912.1";
chr8	PacBio	CDS	140700891	140701022	.	-	.	gene_id "ENSG00000169398"; transcript_id "G7912.1";
chr8	PacBio	CDS	140702570	140702707	.	-	.	gene_id "ENSG00000169398"; transcript_id "G7912.1";
chr8	PacBio	CDS	140706119	140706205	.	-	.	gene_id "ENSG00000169398"; transcript_id "G7912.1";
chr8	PacBio	CDS	140717598	140717709	.	-	.	gene_id "ENSG00000169398"; transcript_id "G7912.1";
chr8	PacBio	CDS	140735251	140735455	.	-	.	gene_id "ENSG00000169398"; transcript_id "G7912.1";
chr8	PacBio	CDS	140739018	140739107	.	-	.	gene_id "ENSG00000169398"; transcript_id "G7912.1";
chr8	PacBio	CDS	140743230	140743330	.	-	.	gene_id "ENSG00000169398"; transcript_id "G7912.1";
chr8	PacBio	CDS	140744652	140744767	.	-	.	gene_id "ENSG00000169398"; transcript_id "G7912.1";
chr8	PacBio	CDS	140746760	140746860	.	-	.	gene_id "ENSG00000169398"; transcript_id "G7912.1";
chr8	PacBio	CDS	140752232	140752316	.	-	.	gene_id "ENSG00000169398"; transcript_id "G7912.1";
chr8	PacBio	CDS	140761165	140761262	.	-	.	gene_id "ENSG00000169398"; transcript_id "G7912.1";
chr8	PacBio	CDS	140764234	140764290	.	-	.	gene_id "ENSG00000169398"; transcript_id "G7912.1";
chr8	PacBio	CDS	140789474	140789526	.	-	.	gene_id "ENSG00000169398"; transcript_id "G7912.1";
chr8	PacBio	CDS	140793354	140793384	.	-	.	gene_id "ENSG00000169398"; transcript_id "G7912.1";
chr8	PacBio	CDS	140800459	140800576	.	-	.	gene_id "ENSG00000169398"; transcript_id "G7912.1";
chr8	PacBio	CDS	140803543	140803650	.	-	.	gene_id "ENSG00000169398"; transcript_id "G7912.1";
chr8	PacBio	CDS	140818277	140818354	.	-	.	gene_id "ENSG00000169398"; transcript_id "G7912.1";
chr8	PacBio	CDS	140818880	140819020	.	-	.	gene_id "ENSG00000169398"; transcript_id "G7912.1";
chr8	PacBio	CDS	140830472	140830526	.	-	.	gene_id "ENSG00000169398"; transcript_id "G7912.1";
chr8	PacBio	CDS	140846260	140846322	.	-	.	gene_id "ENSG00000169398"; transcript_id "G7912.1";
chr8	PacBio	CDS	140846599	140846678	.	-	.	gene_id "ENSG00000169398"; transcript_id "G7912.1";
chr8	PacBio	CDS	140864312	140864399	.	-	.	gene_id "ENSG00000169398"; transcript_id "G7912.1";
chr8	PacBio	CDS	140890543	140890565	.	-	.	gene_id "ENSG00000169398"; transcript_id "G7912.1";
chr8	PacBio	transcript	140658405	140879632	.	-	.	gene_id "ENSG00000169398"; transcript_id "G7912.2";
chr8	PacBio	exon	140658405	140659678	.	-	.	gene_id "ENSG00000169398"; transcript_id "G7912.2";
chr8	PacBio	exon	140664917	140664997	.	-	.	gene_id "ENSG00000169398"; transcript_id "G7912.2";
chr8	PacBio	exon	140668269	140668424	.	-	.	gene_id "ENSG00000169398"; transcript_id "G7912.2";
chr8	PacBio	exon	140669727	140669735	.	-	.	gene_id "ENSG00000169398"; transcript_id "G7912.2";
chr8	PacBio	exon	140674298	140674404	.	-	.	gene_id "ENSG00000169398"; transcript_id "G7912.2";
chr8	PacBio	exon	140675460	140675499	.	-	.	gene_id "ENSG00000169398"; transcript_id "G7912.2";
chr8	PacBio	exon	140686632	140686694	.	-	.	gene_id "ENSG00000169398"; transcript_id "G7912.2";
chr8	PacBio	exon	140700891	140701022	.	-	.	gene_id "ENSG00000169398"; transcript_id "G7912.2";
chr8	PacBio	exon	140702570	140702707	.	-	.	gene_id "ENSG00000169398"; transcript_id "G7912.2";
chr8	PacBio	exon	140706119	140706205	.	-	.	gene_id "ENSG00000169398"; transcript_id "G7912.2";
chr8	PacBio	exon	140717598	140717709	.	-	.	gene_id "ENSG00000169398"; transcript_id "G7912.2";
chr8	PacBio	exon	140735251	140735455	.	-	.	gene_id "ENSG00000169398"; transcript_id "G7912.2";
chr8	PacBio	exon	140739018	140739107	.	-	.	gene_id "ENSG00000169398"; transcript_id "G7912.2";
chr8	PacBio	exon	140743230	140743330	.	-	.	gene_id "ENSG00000169398"; transcript_id "G7912.2";
chr8	PacBio	exon	140744652	140744767	.	-	.	gene_id "ENSG00000169398"; transcript_id "G7912.2";
chr8	PacBio	exon	140746760	140746860	.	-	.	gene_id "ENSG00000169398"; transcript_id "G7912.2";
chr8	PacBio	exon	140752232	140752316	.	-	.	gene_id "ENSG00000169398"; transcript_id "G7912.2";
chr8	PacBio	exon	140761165	140761262	.	-	.	gene_id "ENSG00000169398"; transcript_id "G7912.2";
chr8	PacBio	exon	140764234	140764290	.	-	.	gene_id "ENSG00000169398"; transcript_id "G7912.2";
chr8	PacBio	exon	140789474	140789526	.	-	.	gene_id "ENSG00000169398"; transcript_id "G7912.2";
chr8	PacBio	exon	140793354	140793384	.	-	.	gene_id "ENSG00000169398"; transcript_id "G7912.2";
chr8	PacBio	exon	140800459	140800576	.	-	.	gene_id "ENSG00000169398"; transcript_id "G7912.2";
chr8	PacBio	exon	140803543	140803650	.	-	.	gene_id "ENSG00000169398"; transcript_id "G7912.2";
chr8	PacBio	exon	140818277	140818354	.	-	.	gene_id "ENSG00000169398"; transcript_id "G7912.2";
chr8	PacBio	exon	140818880	140819020	.	-	.	gene_id "ENSG00000169398"; transcript_id "G7912.2";
chr8	PacBio	exon	140830472	140830526	.	-	.	gene_id "ENSG00000169398"; transcript_id "G7912.2";
chr8	PacBio	exon	140846260	140846322	.	-	.	gene_id "ENSG00000169398"; transcript_id "G7912.2";
chr8	PacBio	exon	140846599	140846678	.	-	.	gene_id "ENSG00000169398"; transcript_id "G7912.2";
chr8	PacBio	exon	140864312	140864399	.	-	.	gene_id "ENSG00000169398"; transcript_id "G7912.2";
chr8	PacBio	exon	140879471	140879632	.	-	.	gene_id "ENSG00000169398"; transcript_id "G7912.2";
chr8	PacBio	CDS	140659466	140659678	.	-	.	gene_id "ENSG00000169398"; transcript_id "G7912.2";
chr8	PacBio	CDS	140664917	140664997	.	-	.	gene_id "ENSG00000169398"; transcript_id "G7912.2";
chr8	PacBio	CDS	140668269	140668424	.	-	.	gene_id "ENSG00000169398"; transcript_id "G7912.2";
chr8	PacBio	CDS	140669727	140669735	.	-	.	gene_id "ENSG00000169398"; transcript_id "G7912.2";
chr8	PacBio	CDS	140674298	140674404	.	-	.	gene_id "ENSG00000169398"; transcript_id "G7912.2";
chr8	PacBio	CDS	140675460	140675499	.	-	.	gene_id "ENSG00000169398"; transcript_id "G7912.2";
chr8	PacBio	CDS	140686632	140686694	.	-	.	gene_id "ENSG00000169398"; transcript_id "G7912.2";
chr8	PacBio	CDS	140700891	140701022	.	-	.	gene_id "ENSG00000169398"; transcript_id "G7912.2";
chr8	PacBio	CDS	140702570	140702707	.	-	.	gene_id "ENSG00000169398"; transcript_id "G7912.2";
chr8	PacBio	CDS	140706119	140706205	.	-	.	gene_id "ENSG00000169398"; transcript_id "G7912.2";
chr8	PacBio	CDS	140717598	140717709	.	-	.	gene_id "ENSG00000169398"; transcript_id "G7912.2";
chr8	PacBio	CDS	140735251	140735455	.	-	.	gene_id "ENSG00000169398"; transcript_id "G7912.2";
chr8	PacBio	CDS	140739018	140739107	.	-	.	gene_id "ENSG00000169398"; transcript_id "G7912.2";
chr8	PacBio	CDS	140743230	140743330	.	-	.	gene_id "ENSG00000169398"; transcript_id "G7912.2";
chr8	PacBio	CDS	140744652	140744767	.	-	.	gene_id "ENSG00000169398"; transcript_id "G7912.2";
chr8	PacBio	CDS	140746760	140746860	.	-	.	gene_id "ENSG00000169398"; transcript_id "G7912.2";
chr8	PacBio	CDS	140752232	140752316	.	-	.	gene_id "ENSG00000169398"; transcript_id "G7912.2";
chr8	PacBio	CDS	140761165	140761262	.	-	.	gene_id "ENSG00000169398"; transcript_id "G7912.2";
chr8	PacBio	CDS	140764234	140764290	.	-	.	gene_id "ENSG00000169398"; transcript_id "G7912.2";
chr8	PacBio	CDS	140789474	140789526	.	-	.	gene_id "ENSG00000169398"; transcript_id "G7912.2";
chr8	PacBio	CDS	140793354	140793384	.	-	.	gene_id "ENSG00000169398"; transcript_id "G7912.2";
chr8	PacBio	CDS	140800459	140800576	.	-	.	gene_id "ENSG00000169398"; transcript_id "G7912.2";
chr8	PacBio	CDS	140803543	140803650	.	-	.	gene_id "ENSG00000169398"; transcript_id "G7912.2";
chr8	PacBio	CDS	140818277	140818354	.	-	.	gene_id "ENSG00000169398"; transcript_id "G7912.2";
chr8	PacBio	CDS	140818880	140819020	.	-	.	gene_id "ENSG00000169398"; transcript_id "G7912.2";
chr8	PacBio	CDS	140830472	140830526	.	-	.	gene_id "ENSG00000169398"; transcript_id "G7912.2";
chr8	PacBio	CDS	140846260	140846322	.	-	.	gene_id "ENSG00000169398"; transcript_id "G7912.2";
chr8	PacBio	CDS	140846599	140846678	.	-	.	gene_id "ENSG00000169398"; transcript_id "G7912.2";
chr8	PacBio	CDS	140864312	140864399	.	-	.	gene_id "ENSG00000169398"; transcript_id "G7912.2";
chr8	PacBio	CDS	140879471	140879529	.	-	.	gene_id "ENSG00000169398"; transcript_id "G7912.2";
chr8	PacBio	transcript	141128586	141195796	.	+	.	gene_id "ENSG00000105339"; transcript_id "G7913.1";
chr8	PacBio	exon	141128586	141128809	.	+	.	gene_id "ENSG00000105339"; transcript_id "G7913.1";
chr8	PacBio	exon	141136509	141136791	.	+	.	gene_id "ENSG00000105339"; transcript_id "G7913.1";
chr8	PacBio	exon	141138022	141138137	.	+	.	gene_id "ENSG00000105339"; transcript_id "G7913.1";
chr8	PacBio	exon	141141203	141141324	.	+	.	gene_id "ENSG00000105339"; transcript_id "G7913.1";
chr8	PacBio	exon	141144148	141144259	.	+	.	gene_id "ENSG00000105339"; transcript_id "G7913.1";
chr8	PacBio	exon	141150834	141150953	.	+	.	gene_id "ENSG00000105339"; transcript_id "G7913.1";
chr8	PacBio	exon	141151619	141151837	.	+	.	gene_id "ENSG00000105339"; transcript_id "G7913.1";
chr8	PacBio	exon	141155849	141155970	.	+	.	gene_id "ENSG00000105339"; transcript_id "G7913.1";
chr8	PacBio	exon	141160632	141160787	.	+	.	gene_id "ENSG00000105339"; transcript_id "G7913.1";
chr8	PacBio	exon	141163333	141163429	.	+	.	gene_id "ENSG00000105339"; transcript_id "G7913.1";
chr8	PacBio	exon	141165186	141165289	.	+	.	gene_id "ENSG00000105339"; transcript_id "G7913.1";
chr8	PacBio	exon	141166190	141166389	.	+	.	gene_id "ENSG00000105339"; transcript_id "G7913.1";
chr8	PacBio	exon	141168004	141168525	.	+	.	gene_id "ENSG00000105339"; transcript_id "G7913.1";
chr8	PacBio	exon	141175200	141175459	.	+	.	gene_id "ENSG00000105339"; transcript_id "G7913.1";
chr8	PacBio	exon	141176591	141176761	.	+	.	gene_id "ENSG00000105339"; transcript_id "G7913.1";
chr8	PacBio	exon	141178067	141178196	.	+	.	gene_id "ENSG00000105339"; transcript_id "G7913.1";
chr8	PacBio	exon	141180747	141180854	.	+	.	gene_id "ENSG00000105339"; transcript_id "G7913.1";
chr8	PacBio	exon	141185139	141185278	.	+	.	gene_id "ENSG00000105339"; transcript_id "G7913.1";
chr8	PacBio	exon	141188986	141189146	.	+	.	gene_id "ENSG00000105339"; transcript_id "G7913.1";
chr8	PacBio	exon	141190284	141190417	.	+	.	gene_id "ENSG00000105339"; transcript_id "G7913.1";
chr8	PacBio	exon	141192331	141192449	.	+	.	gene_id "ENSG00000105339"; transcript_id "G7913.1";
chr8	PacBio	exon	141192526	141192663	.	+	.	gene_id "ENSG00000105339"; transcript_id "G7913.1";
chr8	PacBio	exon	141194033	141195796	.	+	.	gene_id "ENSG00000105339"; transcript_id "G7913.1";
chr8	PacBio	CDS	141128708	141128809	.	+	.	gene_id "ENSG00000105339"; transcript_id "G7913.1";
chr8	PacBio	CDS	141136509	141136791	.	+	.	gene_id "ENSG00000105339"; transcript_id "G7913.1";
chr8	PacBio	CDS	141138022	141138137	.	+	.	gene_id "ENSG00000105339"; transcript_id "G7913.1";
chr8	PacBio	CDS	141141203	141141324	.	+	.	gene_id "ENSG00000105339"; transcript_id "G7913.1";
chr8	PacBio	CDS	141144148	141144259	.	+	.	gene_id "ENSG00000105339"; transcript_id "G7913.1";
chr8	PacBio	CDS	141150834	141150953	.	+	.	gene_id "ENSG00000105339"; transcript_id "G7913.1";
chr8	PacBio	CDS	141151619	141151837	.	+	.	gene_id "ENSG00000105339"; transcript_id "G7913.1";
chr8	PacBio	CDS	141155849	141155970	.	+	.	gene_id "ENSG00000105339"; transcript_id "G7913.1";
chr8	PacBio	CDS	141160632	141160787	.	+	.	gene_id "ENSG00000105339"; transcript_id "G7913.1";
chr8	PacBio	CDS	141163333	141163429	.	+	.	gene_id "ENSG00000105339"; transcript_id "G7913.1";
chr8	PacBio	CDS	141165186	141165289	.	+	.	gene_id "ENSG00000105339"; transcript_id "G7913.1";
chr8	PacBio	CDS	141166190	141166389	.	+	.	gene_id "ENSG00000105339"; transcript_id "G7913.1";
chr8	PacBio	CDS	141168004	141168525	.	+	.	gene_id "ENSG00000105339"; transcript_id "G7913.1";
chr8	PacBio	CDS	141175200	141175459	.	+	.	gene_id "ENSG00000105339"; transcript_id "G7913.1";
chr8	PacBio	CDS	141176591	141176761	.	+	.	gene_id "ENSG00000105339"; transcript_id "G7913.1";
chr8	PacBio	CDS	141178067	141178196	.	+	.	gene_id "ENSG00000105339"; transcript_id "G7913.1";
chr8	PacBio	CDS	141180747	141180854	.	+	.	gene_id "ENSG00000105339"; transcript_id "G7913.1";
chr8	PacBio	CDS	141185139	141185278	.	+	.	gene_id "ENSG00000105339"; transcript_id "G7913.1";
chr8	PacBio	CDS	141188986	141189146	.	+	.	gene_id "ENSG00000105339"; transcript_id "G7913.1";
chr8	PacBio	CDS	141190284	141190417	.	+	.	gene_id "ENSG00000105339"; transcript_id "G7913.1";
chr8	PacBio	CDS	141192331	141192449	.	+	.	gene_id "ENSG00000105339"; transcript_id "G7913.1";
chr8	PacBio	CDS	141192526	141192663	.	+	.	gene_id "ENSG00000105339"; transcript_id "G7913.1";
chr8	PacBio	CDS	141194033	141194233	.	+	.	gene_id "ENSG00000105339"; transcript_id "G7913.1";
chr8	PacBio	transcript	141128589	141194248	.	+	.	gene_id "ENSG00000105339"; transcript_id "G7913.2";
chr8	PacBio	exon	141128589	141128809	.	+	.	gene_id "ENSG00000105339"; transcript_id "G7913.2";
chr8	PacBio	exon	141136509	141136791	.	+	.	gene_id "ENSG00000105339"; transcript_id "G7913.2";
chr8	PacBio	exon	141138022	141138137	.	+	.	gene_id "ENSG00000105339"; transcript_id "G7913.2";
chr8	PacBio	exon	141141203	141141324	.	+	.	gene_id "ENSG00000105339"; transcript_id "G7913.2";
chr8	PacBio	exon	141144148	141144259	.	+	.	gene_id "ENSG00000105339"; transcript_id "G7913.2";
chr8	PacBio	exon	141150834	141150953	.	+	.	gene_id "ENSG00000105339"; transcript_id "G7913.2";
chr8	PacBio	exon	141151619	141151837	.	+	.	gene_id "ENSG00000105339"; transcript_id "G7913.2";
chr8	PacBio	exon	141155849	141155970	.	+	.	gene_id "ENSG00000105339"; transcript_id "G7913.2";
chr8	PacBio	exon	141160632	141160787	.	+	.	gene_id "ENSG00000105339"; transcript_id "G7913.2";
chr8	PacBio	exon	141163333	141163429	.	+	.	gene_id "ENSG00000105339"; transcript_id "G7913.2";
chr8	PacBio	exon	141165186	141165289	.	+	.	gene_id "ENSG00000105339"; transcript_id "G7913.2";
chr8	PacBio	exon	141166190	141166389	.	+	.	gene_id "ENSG00000105339"; transcript_id "G7913.2";
chr8	PacBio	exon	141168004	141168525	.	+	.	gene_id "ENSG00000105339"; transcript_id "G7913.2";
chr8	PacBio	exon	141175200	141175459	.	+	.	gene_id "ENSG00000105339"; transcript_id "G7913.2";
chr8	PacBio	exon	141176591	141176761	.	+	.	gene_id "ENSG00000105339"; transcript_id "G7913.2";
chr8	PacBio	exon	141178067	141178196	.	+	.	gene_id "ENSG00000105339"; transcript_id "G7913.2";
chr8	PacBio	exon	141180747	141180854	.	+	.	gene_id "ENSG00000105339"; transcript_id "G7913.2";
chr8	PacBio	exon	141185139	141185278	.	+	.	gene_id "ENSG00000105339"; transcript_id "G7913.2";
chr8	PacBio	exon	141188986	141189146	.	+	.	gene_id "ENSG00000105339"; transcript_id "G7913.2";
chr8	PacBio	exon	141190284	141190417	.	+	.	gene_id "ENSG00000105339"; transcript_id "G7913.2";
chr8	PacBio	exon	141192331	141192449	.	+	.	gene_id "ENSG00000105339"; transcript_id "G7913.2";
chr8	PacBio	exon	141192526	141192663	.	+	.	gene_id "ENSG00000105339"; transcript_id "G7913.2";
chr8	PacBio	exon	141194033	141194248	.	+	.	gene_id "ENSG00000105339"; transcript_id "G7913.2";
chr8	PacBio	CDS	141128708	141128809	.	+	.	gene_id "ENSG00000105339"; transcript_id "G7913.2";
chr8	PacBio	CDS	141136509	141136791	.	+	.	gene_id "ENSG00000105339"; transcript_id "G7913.2";
chr8	PacBio	CDS	141138022	141138137	.	+	.	gene_id "ENSG00000105339"; transcript_id "G7913.2";
chr8	PacBio	CDS	141141203	141141324	.	+	.	gene_id "ENSG00000105339"; transcript_id "G7913.2";
chr8	PacBio	CDS	141144148	141144259	.	+	.	gene_id "ENSG00000105339"; transcript_id "G7913.2";
chr8	PacBio	CDS	141150834	141150953	.	+	.	gene_id "ENSG00000105339"; transcript_id "G7913.2";
chr8	PacBio	CDS	141151619	141151837	.	+	.	gene_id "ENSG00000105339"; transcript_id "G7913.2";
chr8	PacBio	CDS	141155849	141155970	.	+	.	gene_id "ENSG00000105339"; transcript_id "G7913.2";
chr8	PacBio	CDS	141160632	141160787	.	+	.	gene_id "ENSG00000105339"; transcript_id "G7913.2";
chr8	PacBio	CDS	141163333	141163429	.	+	.	gene_id "ENSG00000105339"; transcript_id "G7913.2";
chr8	PacBio	CDS	141165186	141165289	.	+	.	gene_id "ENSG00000105339"; transcript_id "G7913.2";
chr8	PacBio	CDS	141166190	141166389	.	+	.	gene_id "ENSG00000105339"; transcript_id "G7913.2";
chr8	PacBio	CDS	141168004	141168525	.	+	.	gene_id "ENSG00000105339"; transcript_id "G7913.2";
chr8	PacBio	CDS	141175200	141175459	.	+	.	gene_id "ENSG00000105339"; transcript_id "G7913.2";
chr8	PacBio	CDS	141176591	141176761	.	+	.	gene_id "ENSG00000105339"; transcript_id "G7913.2";
chr8	PacBio	CDS	141178067	141178196	.	+	.	gene_id "ENSG00000105339"; transcript_id "G7913.2";
chr8	PacBio	CDS	141180747	141180854	.	+	.	gene_id "ENSG00000105339"; transcript_id "G7913.2";
chr8	PacBio	CDS	141185139	141185278	.	+	.	gene_id "ENSG00000105339"; transcript_id "G7913.2";
chr8	PacBio	CDS	141188986	141189146	.	+	.	gene_id "ENSG00000105339"; transcript_id "G7913.2";
chr8	PacBio	CDS	141190284	141190417	.	+	.	gene_id "ENSG00000105339"; transcript_id "G7913.2";
chr8	PacBio	CDS	141192331	141192449	.	+	.	gene_id "ENSG00000105339"; transcript_id "G7913.2";
chr8	PacBio	CDS	141192526	141192663	.	+	.	gene_id "ENSG00000105339"; transcript_id "G7913.2";
chr8	PacBio	CDS	141194033	141194233	.	+	.	gene_id "ENSG00000105339"; transcript_id "G7913.2";
chr8	PacBio	transcript	141128589	141195796	.	+	.	gene_id "ENSG00000105339"; transcript_id "G7913.3";
chr8	PacBio	exon	141128589	141128809	.	+	.	gene_id "ENSG00000105339"; transcript_id "G7913.3";
chr8	PacBio	exon	141136509	141136791	.	+	.	gene_id "ENSG00000105339"; transcript_id "G7913.3";
chr8	PacBio	exon	141138022	141138137	.	+	.	gene_id "ENSG00000105339"; transcript_id "G7913.3";
chr8	PacBio	exon	141150834	141150953	.	+	.	gene_id "ENSG00000105339"; transcript_id "G7913.3";
chr8	PacBio	exon	141151619	141151837	.	+	.	gene_id "ENSG00000105339"; transcript_id "G7913.3";
chr8	PacBio	exon	141155849	141155970	.	+	.	gene_id "ENSG00000105339"; transcript_id "G7913.3";
chr8	PacBio	exon	141160632	141160787	.	+	.	gene_id "ENSG00000105339"; transcript_id "G7913.3";
chr8	PacBio	exon	141163333	141163429	.	+	.	gene_id "ENSG00000105339"; transcript_id "G7913.3";
chr8	PacBio	exon	141165186	141165289	.	+	.	gene_id "ENSG00000105339"; transcript_id "G7913.3";
chr8	PacBio	exon	141166190	141166389	.	+	.	gene_id "ENSG00000105339"; transcript_id "G7913.3";
chr8	PacBio	exon	141168004	141168525	.	+	.	gene_id "ENSG00000105339"; transcript_id "G7913.3";
chr8	PacBio	exon	141175200	141175459	.	+	.	gene_id "ENSG00000105339"; transcript_id "G7913.3";
chr8	PacBio	exon	141176591	141176761	.	+	.	gene_id "ENSG00000105339"; transcript_id "G7913.3";
chr8	PacBio	exon	141178067	141178196	.	+	.	gene_id "ENSG00000105339"; transcript_id "G7913.3";
chr8	PacBio	exon	141180747	141180854	.	+	.	gene_id "ENSG00000105339"; transcript_id "G7913.3";
chr8	PacBio	exon	141185139	141185278	.	+	.	gene_id "ENSG00000105339"; transcript_id "G7913.3";
chr8	PacBio	exon	141188986	141189146	.	+	.	gene_id "ENSG00000105339"; transcript_id "G7913.3";
chr8	PacBio	exon	141190284	141190417	.	+	.	gene_id "ENSG00000105339"; transcript_id "G7913.3";
chr8	PacBio	exon	141192331	141192449	.	+	.	gene_id "ENSG00000105339"; transcript_id "G7913.3";
chr8	PacBio	exon	141192526	141192663	.	+	.	gene_id "ENSG00000105339"; transcript_id "G7913.3";
chr8	PacBio	exon	141194033	141195796	.	+	.	gene_id "ENSG00000105339"; transcript_id "G7913.3";
chr8	PacBio	CDS	141128708	141128809	.	+	.	gene_id "ENSG00000105339"; transcript_id "G7913.3";
chr8	PacBio	CDS	141136509	141136791	.	+	.	gene_id "ENSG00000105339"; transcript_id "G7913.3";
chr8	PacBio	CDS	141138022	141138137	.	+	.	gene_id "ENSG00000105339"; transcript_id "G7913.3";
chr8	PacBio	CDS	141150834	141150953	.	+	.	gene_id "ENSG00000105339"; transcript_id "G7913.3";
chr8	PacBio	CDS	141151619	141151837	.	+	.	gene_id "ENSG00000105339"; transcript_id "G7913.3";
chr8	PacBio	CDS	141155849	141155970	.	+	.	gene_id "ENSG00000105339"; transcript_id "G7913.3";
chr8	PacBio	CDS	141160632	141160787	.	+	.	gene_id "ENSG00000105339"; transcript_id "G7913.3";
chr8	PacBio	CDS	141163333	141163429	.	+	.	gene_id "ENSG00000105339"; transcript_id "G7913.3";
chr8	PacBio	CDS	141165186	141165289	.	+	.	gene_id "ENSG00000105339"; transcript_id "G7913.3";
chr8	PacBio	CDS	141166190	141166389	.	+	.	gene_id "ENSG00000105339"; transcript_id "G7913.3";
chr8	PacBio	CDS	141168004	141168525	.	+	.	gene_id "ENSG00000105339"; transcript_id "G7913.3";
chr8	PacBio	CDS	141175200	141175459	.	+	.	gene_id "ENSG00000105339"; transcript_id "G7913.3";
chr8	PacBio	CDS	141176591	141176761	.	+	.	gene_id "ENSG00000105339"; transcript_id "G7913.3";
chr8	PacBio	CDS	141178067	141178196	.	+	.	gene_id "ENSG00000105339"; transcript_id "G7913.3";
chr8	PacBio	CDS	141180747	141180854	.	+	.	gene_id "ENSG00000105339"; transcript_id "G7913.3";
chr8	PacBio	CDS	141185139	141185278	.	+	.	gene_id "ENSG00000105339"; transcript_id "G7913.3";
chr8	PacBio	CDS	141188986	141189146	.	+	.	gene_id "ENSG00000105339"; transcript_id "G7913.3";
chr8	PacBio	CDS	141190284	141190417	.	+	.	gene_id "ENSG00000105339"; transcript_id "G7913.3";
chr8	PacBio	CDS	141192331	141192449	.	+	.	gene_id "ENSG00000105339"; transcript_id "G7913.3";
chr8	PacBio	CDS	141192526	141192663	.	+	.	gene_id "ENSG00000105339"; transcript_id "G7913.3";
chr8	PacBio	CDS	141194033	141194233	.	+	.	gene_id "ENSG00000105339"; transcript_id "G7913.3";
chr8	PacBio	transcript	141128594	141194250	.	+	.	gene_id "ENSG00000105339"; transcript_id "G7913.4";
chr8	PacBio	exon	141128594	141128809	.	+	.	gene_id "ENSG00000105339"; transcript_id "G7913.4";
chr8	PacBio	exon	141136509	141136791	.	+	.	gene_id "ENSG00000105339"; transcript_id "G7913.4";
chr8	PacBio	exon	141138022	141138137	.	+	.	gene_id "ENSG00000105339"; transcript_id "G7913.4";
chr8	PacBio	exon	141141203	141141324	.	+	.	gene_id "ENSG00000105339"; transcript_id "G7913.4";
chr8	PacBio	exon	141144148	141144259	.	+	.	gene_id "ENSG00000105339"; transcript_id "G7913.4";
chr8	PacBio	exon	141150834	141150953	.	+	.	gene_id "ENSG00000105339"; transcript_id "G7913.4";
chr8	PacBio	exon	141151619	141151837	.	+	.	gene_id "ENSG00000105339"; transcript_id "G7913.4";
chr8	PacBio	exon	141155849	141155970	.	+	.	gene_id "ENSG00000105339"; transcript_id "G7913.4";
chr8	PacBio	exon	141163333	141163429	.	+	.	gene_id "ENSG00000105339"; transcript_id "G7913.4";
chr8	PacBio	exon	141165186	141165289	.	+	.	gene_id "ENSG00000105339"; transcript_id "G7913.4";
chr8	PacBio	exon	141166190	141166389	.	+	.	gene_id "ENSG00000105339"; transcript_id "G7913.4";
chr8	PacBio	exon	141168004	141168525	.	+	.	gene_id "ENSG00000105339"; transcript_id "G7913.4";
chr8	PacBio	exon	141175200	141175459	.	+	.	gene_id "ENSG00000105339"; transcript_id "G7913.4";
chr8	PacBio	exon	141176591	141176761	.	+	.	gene_id "ENSG00000105339"; transcript_id "G7913.4";
chr8	PacBio	exon	141178067	141178196	.	+	.	gene_id "ENSG00000105339"; transcript_id "G7913.4";
chr8	PacBio	exon	141180747	141180854	.	+	.	gene_id "ENSG00000105339"; transcript_id "G7913.4";
chr8	PacBio	exon	141185139	141185278	.	+	.	gene_id "ENSG00000105339"; transcript_id "G7913.4";
chr8	PacBio	exon	141188986	141189146	.	+	.	gene_id "ENSG00000105339"; transcript_id "G7913.4";
chr8	PacBio	exon	141190284	141190417	.	+	.	gene_id "ENSG00000105339"; transcript_id "G7913.4";
chr8	PacBio	exon	141192331	141192449	.	+	.	gene_id "ENSG00000105339"; transcript_id "G7913.4";
chr8	PacBio	exon	141192526	141192663	.	+	.	gene_id "ENSG00000105339"; transcript_id "G7913.4";
chr8	PacBio	exon	141194033	141194250	.	+	.	gene_id "ENSG00000105339"; transcript_id "G7913.4";
chr8	PacBio	CDS	141128708	141128809	.	+	.	gene_id "ENSG00000105339"; transcript_id "G7913.4";
chr8	PacBio	CDS	141136509	141136791	.	+	.	gene_id "ENSG00000105339"; transcript_id "G7913.4";
chr8	PacBio	CDS	141138022	141138137	.	+	.	gene_id "ENSG00000105339"; transcript_id "G7913.4";
chr8	PacBio	CDS	141141203	141141324	.	+	.	gene_id "ENSG00000105339"; transcript_id "G7913.4";
chr8	PacBio	CDS	141144148	141144259	.	+	.	gene_id "ENSG00000105339"; transcript_id "G7913.4";
chr8	PacBio	CDS	141150834	141150953	.	+	.	gene_id "ENSG00000105339"; transcript_id "G7913.4";
chr8	PacBio	CDS	141151619	141151837	.	+	.	gene_id "ENSG00000105339"; transcript_id "G7913.4";
chr8	PacBio	CDS	141155849	141155970	.	+	.	gene_id "ENSG00000105339"; transcript_id "G7913.4";
chr8	PacBio	CDS	141163333	141163429	.	+	.	gene_id "ENSG00000105339"; transcript_id "G7913.4";
chr8	PacBio	CDS	141165186	141165289	.	+	.	gene_id "ENSG00000105339"; transcript_id "G7913.4";
chr8	PacBio	CDS	141166190	141166389	.	+	.	gene_id "ENSG00000105339"; transcript_id "G7913.4";
chr8	PacBio	CDS	141168004	141168525	.	+	.	gene_id "ENSG00000105339"; transcript_id "G7913.4";
chr8	PacBio	CDS	141175200	141175459	.	+	.	gene_id "ENSG00000105339"; transcript_id "G7913.4";
chr8	PacBio	CDS	141176591	141176761	.	+	.	gene_id "ENSG00000105339"; transcript_id "G7913.4";
chr8	PacBio	CDS	141178067	141178196	.	+	.	gene_id "ENSG00000105339"; transcript_id "G7913.4";
chr8	PacBio	CDS	141180747	141180854	.	+	.	gene_id "ENSG00000105339"; transcript_id "G7913.4";
chr8	PacBio	CDS	141185139	141185278	.	+	.	gene_id "ENSG00000105339"; transcript_id "G7913.4";
chr8	PacBio	CDS	141188986	141189146	.	+	.	gene_id "ENSG00000105339"; transcript_id "G7913.4";
chr8	PacBio	CDS	141190284	141190417	.	+	.	gene_id "ENSG00000105339"; transcript_id "G7913.4";
chr8	PacBio	CDS	141192331	141192449	.	+	.	gene_id "ENSG00000105339"; transcript_id "G7913.4";
chr8	PacBio	CDS	141192526	141192663	.	+	.	gene_id "ENSG00000105339"; transcript_id "G7913.4";
chr8	PacBio	CDS	141194033	141194233	.	+	.	gene_id "ENSG00000105339"; transcript_id "G7913.4";
chr8	PacBio	transcript	141128596	141131616	.	+	.	gene_id "ENSG00000105339"; transcript_id "G7913.5";
chr8	PacBio	exon	141128596	141131616	.	+	.	gene_id "ENSG00000105339"; transcript_id "G7913.5";
chr8	PacBio	CDS	141128708	141128923	.	+	.	gene_id "ENSG00000105339"; transcript_id "G7913.5";
chr8	PacBio	transcript	141128620	141143004	.	+	.	gene_id "ENSG00000105339"; transcript_id "G7913.6";
chr8	PacBio	exon	141128620	141128809	.	+	.	gene_id "ENSG00000105339"; transcript_id "G7913.6";
chr8	PacBio	exon	141136509	141136791	.	+	.	gene_id "ENSG00000105339"; transcript_id "G7913.6";
chr8	PacBio	exon	141138022	141138137	.	+	.	gene_id "ENSG00000105339"; transcript_id "G7913.6";
chr8	PacBio	exon	141141203	141141324	.	+	.	gene_id "ENSG00000105339"; transcript_id "G7913.6";
chr8	PacBio	exon	141142300	141143004	.	+	.	gene_id "ENSG00000105339"; transcript_id "G7913.6";
chr8	PacBio	CDS	141128708	141128809	.	+	.	gene_id "ENSG00000105339"; transcript_id "G7913.6";
chr8	PacBio	CDS	141136509	141136791	.	+	.	gene_id "ENSG00000105339"; transcript_id "G7913.6";
chr8	PacBio	CDS	141138022	141138137	.	+	.	gene_id "ENSG00000105339"; transcript_id "G7913.6";
chr8	PacBio	CDS	141141203	141141324	.	+	.	gene_id "ENSG00000105339"; transcript_id "G7913.6";
chr8	PacBio	CDS	141142300	141142486	.	+	.	gene_id "ENSG00000105339"; transcript_id "G7913.6";
chr8	PacBio	transcript	141128627	141194255	.	+	.	gene_id "ENSG00000105339"; transcript_id "G7913.7";
chr8	PacBio	exon	141128627	141128809	.	+	.	gene_id "ENSG00000105339"; transcript_id "G7913.7";
chr8	PacBio	exon	141136509	141136791	.	+	.	gene_id "ENSG00000105339"; transcript_id "G7913.7";
chr8	PacBio	exon	141138022	141138137	.	+	.	gene_id "ENSG00000105339"; transcript_id "G7913.7";
chr8	PacBio	exon	141141203	141141324	.	+	.	gene_id "ENSG00000105339"; transcript_id "G7913.7";
chr8	PacBio	exon	141144148	141144259	.	+	.	gene_id "ENSG00000105339"; transcript_id "G7913.7";
chr8	PacBio	exon	141150834	141150953	.	+	.	gene_id "ENSG00000105339"; transcript_id "G7913.7";
chr8	PacBio	exon	141151619	141151837	.	+	.	gene_id "ENSG00000105339"; transcript_id "G7913.7";
chr8	PacBio	exon	141155849	141155970	.	+	.	gene_id "ENSG00000105339"; transcript_id "G7913.7";
chr8	PacBio	exon	141160632	141160787	.	+	.	gene_id "ENSG00000105339"; transcript_id "G7913.7";
chr8	PacBio	exon	141163333	141163429	.	+	.	gene_id "ENSG00000105339"; transcript_id "G7913.7";
chr8	PacBio	exon	141165186	141165289	.	+	.	gene_id "ENSG00000105339"; transcript_id "G7913.7";
chr8	PacBio	exon	141166190	141166389	.	+	.	gene_id "ENSG00000105339"; transcript_id "G7913.7";
chr8	PacBio	exon	141168004	141168525	.	+	.	gene_id "ENSG00000105339"; transcript_id "G7913.7";
chr8	PacBio	exon	141175200	141175459	.	+	.	gene_id "ENSG00000105339"; transcript_id "G7913.7";
chr8	PacBio	exon	141176591	141176761	.	+	.	gene_id "ENSG00000105339"; transcript_id "G7913.7";
chr8	PacBio	exon	141178067	141178196	.	+	.	gene_id "ENSG00000105339"; transcript_id "G7913.7";
chr8	PacBio	exon	141180747	141180854	.	+	.	gene_id "ENSG00000105339"; transcript_id "G7913.7";
chr8	PacBio	exon	141185139	141185278	.	+	.	gene_id "ENSG00000105339"; transcript_id "G7913.7";
chr8	PacBio	exon	141188986	141189146	.	+	.	gene_id "ENSG00000105339"; transcript_id "G7913.7";
chr8	PacBio	exon	141190284	141190417	.	+	.	gene_id "ENSG00000105339"; transcript_id "G7913.7";
chr8	PacBio	exon	141191909	141191990	.	+	.	gene_id "ENSG00000105339"; transcript_id "G7913.7";
chr8	PacBio	exon	141192331	141192449	.	+	.	gene_id "ENSG00000105339"; transcript_id "G7913.7";
chr8	PacBio	exon	141192526	141192663	.	+	.	gene_id "ENSG00000105339"; transcript_id "G7913.7";
chr8	PacBio	exon	141194033	141194255	.	+	.	gene_id "ENSG00000105339"; transcript_id "G7913.7";
chr8	PacBio	CDS	141128708	141128809	.	+	.	gene_id "ENSG00000105339"; transcript_id "G7913.7";
chr8	PacBio	CDS	141136509	141136791	.	+	.	gene_id "ENSG00000105339"; transcript_id "G7913.7";
chr8	PacBio	CDS	141138022	141138137	.	+	.	gene_id "ENSG00000105339"; transcript_id "G7913.7";
chr8	PacBio	CDS	141141203	141141324	.	+	.	gene_id "ENSG00000105339"; transcript_id "G7913.7";
chr8	PacBio	CDS	141144148	141144259	.	+	.	gene_id "ENSG00000105339"; transcript_id "G7913.7";
chr8	PacBio	CDS	141150834	141150953	.	+	.	gene_id "ENSG00000105339"; transcript_id "G7913.7";
chr8	PacBio	CDS	141151619	141151837	.	+	.	gene_id "ENSG00000105339"; transcript_id "G7913.7";
chr8	PacBio	CDS	141155849	141155970	.	+	.	gene_id "ENSG00000105339"; transcript_id "G7913.7";
chr8	PacBio	CDS	141160632	141160787	.	+	.	gene_id "ENSG00000105339"; transcript_id "G7913.7";
chr8	PacBio	CDS	141163333	141163429	.	+	.	gene_id "ENSG00000105339"; transcript_id "G7913.7";
chr8	PacBio	CDS	141165186	141165289	.	+	.	gene_id "ENSG00000105339"; transcript_id "G7913.7";
chr8	PacBio	CDS	141166190	141166389	.	+	.	gene_id "ENSG00000105339"; transcript_id "G7913.7";
chr8	PacBio	CDS	141168004	141168525	.	+	.	gene_id "ENSG00000105339"; transcript_id "G7913.7";
chr8	PacBio	CDS	141175200	141175459	.	+	.	gene_id "ENSG00000105339"; transcript_id "G7913.7";
chr8	PacBio	CDS	141176591	141176761	.	+	.	gene_id "ENSG00000105339"; transcript_id "G7913.7";
chr8	PacBio	CDS	141178067	141178196	.	+	.	gene_id "ENSG00000105339"; transcript_id "G7913.7";
chr8	PacBio	CDS	141180747	141180854	.	+	.	gene_id "ENSG00000105339"; transcript_id "G7913.7";
chr8	PacBio	CDS	141185139	141185278	.	+	.	gene_id "ENSG00000105339"; transcript_id "G7913.7";
chr8	PacBio	CDS	141188986	141189146	.	+	.	gene_id "ENSG00000105339"; transcript_id "G7913.7";
chr8	PacBio	CDS	141190284	141190417	.	+	.	gene_id "ENSG00000105339"; transcript_id "G7913.7";
chr8	PacBio	CDS	141191909	141191990	.	+	.	gene_id "ENSG00000105339"; transcript_id "G7913.7";
chr8	PacBio	CDS	141192331	141192340	.	+	.	gene_id "ENSG00000105339"; transcript_id "G7913.7";
chr8	PacBio	transcript	141128640	141195796	.	+	.	gene_id "ENSG00000105339"; transcript_id "G7913.8";
chr8	PacBio	exon	141128640	141128809	.	+	.	gene_id "ENSG00000105339"; transcript_id "G7913.8";
chr8	PacBio	exon	141136509	141136791	.	+	.	gene_id "ENSG00000105339"; transcript_id "G7913.8";
chr8	PacBio	exon	141138022	141138137	.	+	.	gene_id "ENSG00000105339"; transcript_id "G7913.8";
chr8	PacBio	exon	141141203	141141324	.	+	.	gene_id "ENSG00000105339"; transcript_id "G7913.8";
chr8	PacBio	exon	141150834	141150953	.	+	.	gene_id "ENSG00000105339"; transcript_id "G7913.8";
chr8	PacBio	exon	141151619	141151837	.	+	.	gene_id "ENSG00000105339"; transcript_id "G7913.8";
chr8	PacBio	exon	141155849	141155970	.	+	.	gene_id "ENSG00000105339"; transcript_id "G7913.8";
chr8	PacBio	exon	141160632	141160787	.	+	.	gene_id "ENSG00000105339"; transcript_id "G7913.8";
chr8	PacBio	exon	141163333	141163429	.	+	.	gene_id "ENSG00000105339"; transcript_id "G7913.8";
chr8	PacBio	exon	141165186	141165289	.	+	.	gene_id "ENSG00000105339"; transcript_id "G7913.8";
chr8	PacBio	exon	141166190	141166389	.	+	.	gene_id "ENSG00000105339"; transcript_id "G7913.8";
chr8	PacBio	exon	141168004	141168525	.	+	.	gene_id "ENSG00000105339"; transcript_id "G7913.8";
chr8	PacBio	exon	141175200	141175459	.	+	.	gene_id "ENSG00000105339"; transcript_id "G7913.8";
chr8	PacBio	exon	141176591	141176761	.	+	.	gene_id "ENSG00000105339"; transcript_id "G7913.8";
chr8	PacBio	exon	141178067	141178196	.	+	.	gene_id "ENSG00000105339"; transcript_id "G7913.8";
chr8	PacBio	exon	141180747	141180854	.	+	.	gene_id "ENSG00000105339"; transcript_id "G7913.8";
chr8	PacBio	exon	141185139	141185278	.	+	.	gene_id "ENSG00000105339"; transcript_id "G7913.8";
chr8	PacBio	exon	141188986	141189152	.	+	.	gene_id "ENSG00000105339"; transcript_id "G7913.8";
chr8	PacBio	exon	141190284	141190417	.	+	.	gene_id "ENSG00000105339"; transcript_id "G7913.8";
chr8	PacBio	exon	141192331	141192449	.	+	.	gene_id "ENSG00000105339"; transcript_id "G7913.8";
chr8	PacBio	exon	141192526	141192663	.	+	.	gene_id "ENSG00000105339"; transcript_id "G7913.8";
chr8	PacBio	exon	141194033	141195796	.	+	.	gene_id "ENSG00000105339"; transcript_id "G7913.8";
chr8	PacBio	CDS	141150843	141150953	.	+	.	gene_id "ENSG00000105339"; transcript_id "G7913.8";
chr8	PacBio	CDS	141151619	141151837	.	+	.	gene_id "ENSG00000105339"; transcript_id "G7913.8";
chr8	PacBio	CDS	141155849	141155970	.	+	.	gene_id "ENSG00000105339"; transcript_id "G7913.8";
chr8	PacBio	CDS	141160632	141160787	.	+	.	gene_id "ENSG00000105339"; transcript_id "G7913.8";
chr8	PacBio	CDS	141163333	141163429	.	+	.	gene_id "ENSG00000105339"; transcript_id "G7913.8";
chr8	PacBio	CDS	141165186	141165289	.	+	.	gene_id "ENSG00000105339"; transcript_id "G7913.8";
chr8	PacBio	CDS	141166190	141166389	.	+	.	gene_id "ENSG00000105339"; transcript_id "G7913.8";
chr8	PacBio	CDS	141168004	141168525	.	+	.	gene_id "ENSG00000105339"; transcript_id "G7913.8";
chr8	PacBio	CDS	141175200	141175459	.	+	.	gene_id "ENSG00000105339"; transcript_id "G7913.8";
chr8	PacBio	CDS	141176591	141176761	.	+	.	gene_id "ENSG00000105339"; transcript_id "G7913.8";
chr8	PacBio	CDS	141178067	141178196	.	+	.	gene_id "ENSG00000105339"; transcript_id "G7913.8";
chr8	PacBio	CDS	141180747	141180854	.	+	.	gene_id "ENSG00000105339"; transcript_id "G7913.8";
chr8	PacBio	CDS	141185139	141185278	.	+	.	gene_id "ENSG00000105339"; transcript_id "G7913.8";
chr8	PacBio	CDS	141188986	141189152	.	+	.	gene_id "ENSG00000105339"; transcript_id "G7913.8";
chr8	PacBio	CDS	141190284	141190417	.	+	.	gene_id "ENSG00000105339"; transcript_id "G7913.8";
chr8	PacBio	CDS	141192331	141192449	.	+	.	gene_id "ENSG00000105339"; transcript_id "G7913.8";
chr8	PacBio	CDS	141192526	141192663	.	+	.	gene_id "ENSG00000105339"; transcript_id "G7913.8";
chr8	PacBio	CDS	141194033	141194233	.	+	.	gene_id "ENSG00000105339"; transcript_id "G7913.8";
chr8	PacBio	transcript	141128648	141194248	.	+	.	gene_id "ENSG00000105339"; transcript_id "G7913.9";
chr8	PacBio	exon	141128648	141128809	.	+	.	gene_id "ENSG00000105339"; transcript_id "G7913.9";
chr8	PacBio	exon	141136509	141136791	.	+	.	gene_id "ENSG00000105339"; transcript_id "G7913.9";
chr8	PacBio	exon	141138022	141138137	.	+	.	gene_id "ENSG00000105339"; transcript_id "G7913.9";
chr8	PacBio	exon	141141203	141141324	.	+	.	gene_id "ENSG00000105339"; transcript_id "G7913.9";
chr8	PacBio	exon	141144148	141144259	.	+	.	gene_id "ENSG00000105339"; transcript_id "G7913.9";
chr8	PacBio	exon	141150834	141150953	.	+	.	gene_id "ENSG00000105339"; transcript_id "G7913.9";
chr8	PacBio	exon	141151619	141151837	.	+	.	gene_id "ENSG00000105339"; transcript_id "G7913.9";
chr8	PacBio	exon	141160632	141160787	.	+	.	gene_id "ENSG00000105339"; transcript_id "G7913.9";
chr8	PacBio	exon	141165186	141165289	.	+	.	gene_id "ENSG00000105339"; transcript_id "G7913.9";
chr8	PacBio	exon	141166190	141166389	.	+	.	gene_id "ENSG00000105339"; transcript_id "G7913.9";
chr8	PacBio	exon	141168004	141168525	.	+	.	gene_id "ENSG00000105339"; transcript_id "G7913.9";
chr8	PacBio	exon	141175200	141175459	.	+	.	gene_id "ENSG00000105339"; transcript_id "G7913.9";
chr8	PacBio	exon	141176591	141176761	.	+	.	gene_id "ENSG00000105339"; transcript_id "G7913.9";
chr8	PacBio	exon	141178067	141178196	.	+	.	gene_id "ENSG00000105339"; transcript_id "G7913.9";
chr8	PacBio	exon	141180747	141180854	.	+	.	gene_id "ENSG00000105339"; transcript_id "G7913.9";
chr8	PacBio	exon	141185139	141185278	.	+	.	gene_id "ENSG00000105339"; transcript_id "G7913.9";
chr8	PacBio	exon	141188986	141189146	.	+	.	gene_id "ENSG00000105339"; transcript_id "G7913.9";
chr8	PacBio	exon	141190284	141190417	.	+	.	gene_id "ENSG00000105339"; transcript_id "G7913.9";
chr8	PacBio	exon	141192331	141192449	.	+	.	gene_id "ENSG00000105339"; transcript_id "G7913.9";
chr8	PacBio	exon	141192526	141192663	.	+	.	gene_id "ENSG00000105339"; transcript_id "G7913.9";
chr8	PacBio	exon	141194033	141194248	.	+	.	gene_id "ENSG00000105339"; transcript_id "G7913.9";
chr8	PacBio	CDS	141165240	141165289	.	+	.	gene_id "ENSG00000105339"; transcript_id "G7913.9";
chr8	PacBio	CDS	141166190	141166389	.	+	.	gene_id "ENSG00000105339"; transcript_id "G7913.9";
chr8	PacBio	CDS	141168004	141168525	.	+	.	gene_id "ENSG00000105339"; transcript_id "G7913.9";
chr8	PacBio	CDS	141175200	141175459	.	+	.	gene_id "ENSG00000105339"; transcript_id "G7913.9";
chr8	PacBio	CDS	141176591	141176761	.	+	.	gene_id "ENSG00000105339"; transcript_id "G7913.9";
chr8	PacBio	CDS	141178067	141178196	.	+	.	gene_id "ENSG00000105339"; transcript_id "G7913.9";
chr8	PacBio	CDS	141180747	141180854	.	+	.	gene_id "ENSG00000105339"; transcript_id "G7913.9";
chr8	PacBio	CDS	141185139	141185278	.	+	.	gene_id "ENSG00000105339"; transcript_id "G7913.9";
chr8	PacBio	CDS	141188986	141189146	.	+	.	gene_id "ENSG00000105339"; transcript_id "G7913.9";
chr8	PacBio	CDS	141190284	141190417	.	+	.	gene_id "ENSG00000105339"; transcript_id "G7913.9";
chr8	PacBio	CDS	141192331	141192449	.	+	.	gene_id "ENSG00000105339"; transcript_id "G7913.9";
chr8	PacBio	CDS	141192526	141192663	.	+	.	gene_id "ENSG00000105339"; transcript_id "G7913.9";
chr8	PacBio	CDS	141194033	141194233	.	+	.	gene_id "ENSG00000105339"; transcript_id "G7913.9";
chr8	PacBio	transcript	141392009	141431525	.	+	.	gene_id "ENSG00000184489"; transcript_id "G7914.1";
chr8	PacBio	exon	141392009	141392084	.	+	.	gene_id "ENSG00000184489"; transcript_id "G7914.1";
chr8	PacBio	exon	141421388	141422345	.	+	.	gene_id "ENSG00000184489"; transcript_id "G7914.1";
chr8	PacBio	exon	141425048	141425140	.	+	.	gene_id "ENSG00000184489"; transcript_id "G7914.1";
chr8	PacBio	exon	141426939	141427069	.	+	.	gene_id "ENSG00000184489"; transcript_id "G7914.1";
chr8	PacBio	exon	141427750	141427824	.	+	.	gene_id "ENSG00000184489"; transcript_id "G7914.1";
chr8	PacBio	exon	141430927	141431525	.	+	.	gene_id "ENSG00000184489"; transcript_id "G7914.1";
chr8	PacBio	CDS	141422241	141422345	.	+	.	gene_id "ENSG00000184489"; transcript_id "G7914.1";
chr8	PacBio	CDS	141425048	141425140	.	+	.	gene_id "ENSG00000184489"; transcript_id "G7914.1";
chr8	PacBio	CDS	141426939	141427069	.	+	.	gene_id "ENSG00000184489"; transcript_id "G7914.1";
chr8	PacBio	CDS	141427750	141427824	.	+	.	gene_id "ENSG00000184489"; transcript_id "G7914.1";
chr8	PacBio	CDS	141430927	141431044	.	+	.	gene_id "ENSG00000184489"; transcript_id "G7914.1";
chr8	PacBio	transcript	141392021	141432451	.	+	.	gene_id "ENSG00000184489"; transcript_id "G7914.2";
chr8	PacBio	exon	141392021	141392084	.	+	.	gene_id "ENSG00000184489"; transcript_id "G7914.2";
chr8	PacBio	exon	141421388	141422345	.	+	.	gene_id "ENSG00000184489"; transcript_id "G7914.2";
chr8	PacBio	exon	141425048	141425140	.	+	.	gene_id "ENSG00000184489"; transcript_id "G7914.2";
chr8	PacBio	exon	141426939	141427069	.	+	.	gene_id "ENSG00000184489"; transcript_id "G7914.2";
chr8	PacBio	exon	141427750	141427824	.	+	.	gene_id "ENSG00000184489"; transcript_id "G7914.2";
chr8	PacBio	exon	141430927	141432451	.	+	.	gene_id "ENSG00000184489"; transcript_id "G7914.2";
chr8	PacBio	CDS	141422241	141422345	.	+	.	gene_id "ENSG00000184489"; transcript_id "G7914.2";
chr8	PacBio	CDS	141425048	141425140	.	+	.	gene_id "ENSG00000184489"; transcript_id "G7914.2";
chr8	PacBio	CDS	141426939	141427069	.	+	.	gene_id "ENSG00000184489"; transcript_id "G7914.2";
chr8	PacBio	CDS	141427750	141427824	.	+	.	gene_id "ENSG00000184489"; transcript_id "G7914.2";
chr8	PacBio	CDS	141430927	141431044	.	+	.	gene_id "ENSG00000184489"; transcript_id "G7914.2";
chr8	PacBio	transcript	141417909	141431526	.	+	.	gene_id "ENSG00000184489"; transcript_id "G7914.3";
chr8	PacBio	exon	141417909	141418031	.	+	.	gene_id "ENSG00000184489"; transcript_id "G7914.3";
chr8	PacBio	exon	141421388	141422345	.	+	.	gene_id "ENSG00000184489"; transcript_id "G7914.3";
chr8	PacBio	exon	141425048	141425140	.	+	.	gene_id "ENSG00000184489"; transcript_id "G7914.3";
chr8	PacBio	exon	141426939	141427069	.	+	.	gene_id "ENSG00000184489"; transcript_id "G7914.3";
chr8	PacBio	exon	141427750	141427824	.	+	.	gene_id "ENSG00000184489"; transcript_id "G7914.3";
chr8	PacBio	exon	141430927	141431526	.	+	.	gene_id "ENSG00000184489"; transcript_id "G7914.3";
chr8	PacBio	CDS	141422241	141422345	.	+	.	gene_id "ENSG00000184489"; transcript_id "G7914.3";
chr8	PacBio	CDS	141425048	141425140	.	+	.	gene_id "ENSG00000184489"; transcript_id "G7914.3";
chr8	PacBio	CDS	141426939	141427069	.	+	.	gene_id "ENSG00000184489"; transcript_id "G7914.3";
chr8	PacBio	CDS	141427750	141427824	.	+	.	gene_id "ENSG00000184489"; transcript_id "G7914.3";
chr8	PacBio	CDS	141430927	141431044	.	+	.	gene_id "ENSG00000184489"; transcript_id "G7914.3";
chr8	PacBio	transcript	142657463	142669994	.	-	.	gene_id "ENSG00000234616"; transcript_id "G7916.1";
chr8	PacBio	exon	142657463	142666520	.	-	.	gene_id "ENSG00000234616"; transcript_id "G7916.1";
chr8	PacBio	exon	142669932	142669994	.	-	.	gene_id "ENSG00000234616"; transcript_id "G7916.1";
chr8	PacBio	CDS	142664352	142666058	.	-	.	gene_id "ENSG00000234616"; transcript_id "G7916.1";
chr8	PacBio	transcript	142658407	142669974	.	-	.	gene_id "ENSG00000234616"; transcript_id "G7916.2";
chr8	PacBio	exon	142658407	142658944	.	-	.	gene_id "ENSG00000234616"; transcript_id "G7916.2";
chr8	PacBio	exon	142664478	142666520	.	-	.	gene_id "ENSG00000234616"; transcript_id "G7916.2";
chr8	PacBio	exon	142669932	142669974	.	-	.	gene_id "ENSG00000234616"; transcript_id "G7916.2";
chr8	PacBio	CDS	142658855	142658944	.	-	.	gene_id "ENSG00000234616"; transcript_id "G7916.2";
chr8	PacBio	CDS	142664478	142666058	.	-	.	gene_id "ENSG00000234616"; transcript_id "G7916.2";
chr8	PacBio	transcript	142662560	142670004	.	-	.	gene_id "ENSG00000234616"; transcript_id "G7916.3";
chr8	PacBio	exon	142662560	142666520	.	-	.	gene_id "ENSG00000234616"; transcript_id "G7916.3";
chr8	PacBio	exon	142669932	142670004	.	-	.	gene_id "ENSG00000234616"; transcript_id "G7916.3";
chr8	PacBio	CDS	142664352	142666058	.	-	.	gene_id "ENSG00000234616"; transcript_id "G7916.3";
chr8	PacBio	transcript	142663416	142669985	.	-	.	gene_id "ENSG00000234616"; transcript_id "G7916.4";
chr8	PacBio	exon	142663416	142666520	.	-	.	gene_id "ENSG00000234616"; transcript_id "G7916.4";
chr8	PacBio	exon	142669932	142669985	.	-	.	gene_id "ENSG00000234616"; transcript_id "G7916.4";
chr8	PacBio	CDS	142664352	142666058	.	-	.	gene_id "ENSG00000234616"; transcript_id "G7916.4";
chr8	PacBio	transcript	142664146	142669985	.	-	.	gene_id "ENSG00000234616"; transcript_id "G7916.5";
chr8	PacBio	exon	142664146	142666520	.	-	.	gene_id "ENSG00000234616"; transcript_id "G7916.5";
chr8	PacBio	exon	142669932	142669985	.	-	.	gene_id "ENSG00000234616"; transcript_id "G7916.5";
chr8	PacBio	CDS	142664352	142666058	.	-	.	gene_id "ENSG00000234616"; transcript_id "G7916.5";
chr8	PacBio	transcript	142727157	142736932	.	+	.	gene_id "ENSG00000130193"; transcript_id "G7917.1";
chr8	PacBio	exon	142727157	142727859	.	+	.	gene_id "ENSG00000130193"; transcript_id "G7917.1";
chr8	PacBio	exon	142735326	142736932	.	+	.	gene_id "ENSG00000130193"; transcript_id "G7917.1";
chr8	PacBio	CDS	142727347	142727859	.	+	.	gene_id "ENSG00000130193"; transcript_id "G7917.1";
chr8	PacBio	CDS	142735326	142735439	.	+	.	gene_id "ENSG00000130193"; transcript_id "G7917.1";
chr8	PacBio	transcript	142727176	142736930	.	+	.	gene_id "ENSG00000130193"; transcript_id "G7917.2";
chr8	PacBio	exon	142727176	142727700	.	+	.	gene_id "ENSG00000130193"; transcript_id "G7917.2";
chr8	PacBio	exon	142735326	142736930	.	+	.	gene_id "ENSG00000130193"; transcript_id "G7917.2";
chr8	PacBio	CDS	142727347	142727700	.	+	.	gene_id "ENSG00000130193"; transcript_id "G7917.2";
chr8	PacBio	CDS	142735326	142735439	.	+	.	gene_id "ENSG00000130193"; transcript_id "G7917.2";
chr8	PacBio	transcript	143309360	143334863	.	-	.	gene_id "ENSG00000184428"; transcript_id "G7918.1";
chr8	PacBio	exon	143309360	143310217	.	-	.	gene_id "ENSG00000184428"; transcript_id "G7918.1";
chr8	PacBio	exon	143315727	143315821	.	-	.	gene_id "ENSG00000184428"; transcript_id "G7918.1";
chr8	PacBio	exon	143315999	143316126	.	-	.	gene_id "ENSG00000184428"; transcript_id "G7918.1";
chr8	PacBio	exon	143317723	143317837	.	-	.	gene_id "ENSG00000184428"; transcript_id "G7918.1";
chr8	PacBio	exon	143318018	143318086	.	-	.	gene_id "ENSG00000184428"; transcript_id "G7918.1";
chr8	PacBio	exon	143321201	143321386	.	-	.	gene_id "ENSG00000184428"; transcript_id "G7918.1";
chr8	PacBio	exon	143323999	143324142	.	-	.	gene_id "ENSG00000184428"; transcript_id "G7918.1";
chr8	PacBio	exon	143324485	143324629	.	-	.	gene_id "ENSG00000184428"; transcript_id "G7918.1";
chr8	PacBio	exon	143325346	143325533	.	-	.	gene_id "ENSG00000184428"; transcript_id "G7918.1";
chr8	PacBio	exon	143326222	143326344	.	-	.	gene_id "ENSG00000184428"; transcript_id "G7918.1";
chr8	PacBio	exon	143329350	143329471	.	-	.	gene_id "ENSG00000184428"; transcript_id "G7918.1";
chr8	PacBio	exon	143331224	143331339	.	-	.	gene_id "ENSG00000184428"; transcript_id "G7918.1";
chr8	PacBio	exon	143334740	143334863	.	-	.	gene_id "ENSG00000184428"; transcript_id "G7918.1";
chr8	PacBio	CDS	143309722	143310217	.	-	.	gene_id "ENSG00000184428"; transcript_id "G7918.1";
chr8	PacBio	CDS	143315727	143315821	.	-	.	gene_id "ENSG00000184428"; transcript_id "G7918.1";
chr8	PacBio	CDS	143315999	143316126	.	-	.	gene_id "ENSG00000184428"; transcript_id "G7918.1";
chr8	PacBio	CDS	143317723	143317837	.	-	.	gene_id "ENSG00000184428"; transcript_id "G7918.1";
chr8	PacBio	CDS	143318018	143318086	.	-	.	gene_id "ENSG00000184428"; transcript_id "G7918.1";
chr8	PacBio	CDS	143321201	143321386	.	-	.	gene_id "ENSG00000184428"; transcript_id "G7918.1";
chr8	PacBio	CDS	143323999	143324142	.	-	.	gene_id "ENSG00000184428"; transcript_id "G7918.1";
chr8	PacBio	CDS	143324485	143324629	.	-	.	gene_id "ENSG00000184428"; transcript_id "G7918.1";
chr8	PacBio	CDS	143325346	143325533	.	-	.	gene_id "ENSG00000184428"; transcript_id "G7918.1";
chr8	PacBio	CDS	143326222	143326344	.	-	.	gene_id "ENSG00000184428"; transcript_id "G7918.1";
chr8	PacBio	CDS	143329350	143329471	.	-	.	gene_id "ENSG00000184428"; transcript_id "G7918.1";
chr8	PacBio	CDS	143331224	143331339	.	-	.	gene_id "ENSG00000184428"; transcript_id "G7918.1";
chr8	PacBio	CDS	143334740	143334861	.	-	.	gene_id "ENSG00000184428"; transcript_id "G7918.1";
chr8	PacBio	transcript	143309362	143334880	.	-	.	gene_id "ENSG00000184428"; transcript_id "G7918.2";
chr8	PacBio	exon	143309362	143309543	.	-	.	gene_id "ENSG00000184428"; transcript_id "G7918.2";
chr8	PacBio	exon	143310068	143310217	.	-	.	gene_id "ENSG00000184428"; transcript_id "G7918.2";
chr8	PacBio	exon	143315727	143315821	.	-	.	gene_id "ENSG00000184428"; transcript_id "G7918.2";
chr8	PacBio	exon	143315999	143316126	.	-	.	gene_id "ENSG00000184428"; transcript_id "G7918.2";
chr8	PacBio	exon	143317723	143317837	.	-	.	gene_id "ENSG00000184428"; transcript_id "G7918.2";
chr8	PacBio	exon	143318018	143318086	.	-	.	gene_id "ENSG00000184428"; transcript_id "G7918.2";
chr8	PacBio	exon	143321201	143321386	.	-	.	gene_id "ENSG00000184428"; transcript_id "G7918.2";
chr8	PacBio	exon	143323999	143324142	.	-	.	gene_id "ENSG00000184428"; transcript_id "G7918.2";
chr8	PacBio	exon	143324485	143324629	.	-	.	gene_id "ENSG00000184428"; transcript_id "G7918.2";
chr8	PacBio	exon	143325346	143325533	.	-	.	gene_id "ENSG00000184428"; transcript_id "G7918.2";
chr8	PacBio	exon	143326222	143326344	.	-	.	gene_id "ENSG00000184428"; transcript_id "G7918.2";
chr8	PacBio	exon	143329350	143329471	.	-	.	gene_id "ENSG00000184428"; transcript_id "G7918.2";
chr8	PacBio	exon	143331224	143331339	.	-	.	gene_id "ENSG00000184428"; transcript_id "G7918.2";
chr8	PacBio	exon	143334740	143334880	.	-	.	gene_id "ENSG00000184428"; transcript_id "G7918.2";
chr8	PacBio	CDS	143309441	143309543	.	-	.	gene_id "ENSG00000184428"; transcript_id "G7918.2";
chr8	PacBio	CDS	143310068	143310217	.	-	.	gene_id "ENSG00000184428"; transcript_id "G7918.2";
chr8	PacBio	CDS	143315727	143315821	.	-	.	gene_id "ENSG00000184428"; transcript_id "G7918.2";
chr8	PacBio	CDS	143315999	143316126	.	-	.	gene_id "ENSG00000184428"; transcript_id "G7918.2";
chr8	PacBio	CDS	143317723	143317837	.	-	.	gene_id "ENSG00000184428"; transcript_id "G7918.2";
chr8	PacBio	CDS	143318018	143318086	.	-	.	gene_id "ENSG00000184428"; transcript_id "G7918.2";
chr8	PacBio	CDS	143321201	143321386	.	-	.	gene_id "ENSG00000184428"; transcript_id "G7918.2";
chr8	PacBio	CDS	143323999	143324142	.	-	.	gene_id "ENSG00000184428"; transcript_id "G7918.2";
chr8	PacBio	CDS	143324485	143324629	.	-	.	gene_id "ENSG00000184428"; transcript_id "G7918.2";
chr8	PacBio	CDS	143325346	143325533	.	-	.	gene_id "ENSG00000184428"; transcript_id "G7918.2";
chr8	PacBio	CDS	143326222	143326344	.	-	.	gene_id "ENSG00000184428"; transcript_id "G7918.2";
chr8	PacBio	CDS	143329350	143329471	.	-	.	gene_id "ENSG00000184428"; transcript_id "G7918.2";
chr8	PacBio	CDS	143331224	143331339	.	-	.	gene_id "ENSG00000184428"; transcript_id "G7918.2";
chr8	PacBio	CDS	143334740	143334861	.	-	.	gene_id "ENSG00000184428"; transcript_id "G7918.2";
chr8	PacBio	transcript	143309363	143334863	.	-	.	gene_id "ENSG00000184428"; transcript_id "G7918.4";
chr8	PacBio	exon	143309363	143309543	.	-	.	gene_id "ENSG00000184428"; transcript_id "G7918.4";
chr8	PacBio	exon	143310068	143310217	.	-	.	gene_id "ENSG00000184428"; transcript_id "G7918.4";
chr8	PacBio	exon	143315727	143315821	.	-	.	gene_id "ENSG00000184428"; transcript_id "G7918.4";
chr8	PacBio	exon	143315999	143316126	.	-	.	gene_id "ENSG00000184428"; transcript_id "G7918.4";
chr8	PacBio	exon	143317723	143317837	.	-	.	gene_id "ENSG00000184428"; transcript_id "G7918.4";
chr8	PacBio	exon	143318018	143318086	.	-	.	gene_id "ENSG00000184428"; transcript_id "G7918.4";
chr8	PacBio	exon	143321201	143321386	.	-	.	gene_id "ENSG00000184428"; transcript_id "G7918.4";
chr8	PacBio	exon	143323999	143324142	.	-	.	gene_id "ENSG00000184428"; transcript_id "G7918.4";
chr8	PacBio	exon	143324485	143324629	.	-	.	gene_id "ENSG00000184428"; transcript_id "G7918.4";
chr8	PacBio	exon	143325346	143325533	.	-	.	gene_id "ENSG00000184428"; transcript_id "G7918.4";
chr8	PacBio	exon	143326222	143326344	.	-	.	gene_id "ENSG00000184428"; transcript_id "G7918.4";
chr8	PacBio	exon	143329350	143329471	.	-	.	gene_id "ENSG00000184428"; transcript_id "G7918.4";
chr8	PacBio	exon	143331224	143331339	.	-	.	gene_id "ENSG00000184428"; transcript_id "G7918.4";
chr8	PacBio	exon	143334075	143334285	.	-	.	gene_id "ENSG00000184428"; transcript_id "G7918.4";
chr8	PacBio	exon	143334740	143334863	.	-	.	gene_id "ENSG00000184428"; transcript_id "G7918.4";
chr8	PacBio	CDS	143309441	143309543	.	-	.	gene_id "ENSG00000184428"; transcript_id "G7918.4";
chr8	PacBio	CDS	143310068	143310217	.	-	.	gene_id "ENSG00000184428"; transcript_id "G7918.4";
chr8	PacBio	CDS	143315727	143315821	.	-	.	gene_id "ENSG00000184428"; transcript_id "G7918.4";
chr8	PacBio	CDS	143315999	143316126	.	-	.	gene_id "ENSG00000184428"; transcript_id "G7918.4";
chr8	PacBio	CDS	143317723	143317837	.	-	.	gene_id "ENSG00000184428"; transcript_id "G7918.4";
chr8	PacBio	CDS	143318018	143318086	.	-	.	gene_id "ENSG00000184428"; transcript_id "G7918.4";
chr8	PacBio	CDS	143321201	143321386	.	-	.	gene_id "ENSG00000184428"; transcript_id "G7918.4";
chr8	PacBio	CDS	143323999	143324142	.	-	.	gene_id "ENSG00000184428"; transcript_id "G7918.4";
chr8	PacBio	CDS	143324485	143324629	.	-	.	gene_id "ENSG00000184428"; transcript_id "G7918.4";
chr8	PacBio	CDS	143325346	143325533	.	-	.	gene_id "ENSG00000184428"; transcript_id "G7918.4";
chr8	PacBio	CDS	143326222	143326344	.	-	.	gene_id "ENSG00000184428"; transcript_id "G7918.4";
chr8	PacBio	CDS	143329350	143329415	.	-	.	gene_id "ENSG00000184428"; transcript_id "G7918.4";
chr8	PacBio	transcript	143309363	143334880	.	-	.	gene_id "ENSG00000184428"; transcript_id "G7918.3";
chr8	PacBio	exon	143309363	143309543	.	-	.	gene_id "ENSG00000184428"; transcript_id "G7918.3";
chr8	PacBio	exon	143310068	143310217	.	-	.	gene_id "ENSG00000184428"; transcript_id "G7918.3";
chr8	PacBio	exon	143315727	143315821	.	-	.	gene_id "ENSG00000184428"; transcript_id "G7918.3";
chr8	PacBio	exon	143315999	143316126	.	-	.	gene_id "ENSG00000184428"; transcript_id "G7918.3";
chr8	PacBio	exon	143317723	143317837	.	-	.	gene_id "ENSG00000184428"; transcript_id "G7918.3";
chr8	PacBio	exon	143318018	143318086	.	-	.	gene_id "ENSG00000184428"; transcript_id "G7918.3";
chr8	PacBio	exon	143321201	143321386	.	-	.	gene_id "ENSG00000184428"; transcript_id "G7918.3";
chr8	PacBio	exon	143323999	143324142	.	-	.	gene_id "ENSG00000184428"; transcript_id "G7918.3";
chr8	PacBio	exon	143324485	143324629	.	-	.	gene_id "ENSG00000184428"; transcript_id "G7918.3";
chr8	PacBio	exon	143325346	143325533	.	-	.	gene_id "ENSG00000184428"; transcript_id "G7918.3";
chr8	PacBio	exon	143326222	143326344	.	-	.	gene_id "ENSG00000184428"; transcript_id "G7918.3";
chr8	PacBio	exon	143329350	143329471	.	-	.	gene_id "ENSG00000184428"; transcript_id "G7918.3";
chr8	PacBio	exon	143331224	143331339	.	-	.	gene_id "ENSG00000184428"; transcript_id "G7918.3";
chr8	PacBio	exon	143332487	143332601	.	-	.	gene_id "ENSG00000184428"; transcript_id "G7918.3";
chr8	PacBio	exon	143334740	143334880	.	-	.	gene_id "ENSG00000184428"; transcript_id "G7918.3";
chr8	PacBio	CDS	143309441	143309543	.	-	.	gene_id "ENSG00000184428"; transcript_id "G7918.3";
chr8	PacBio	CDS	143310068	143310217	.	-	.	gene_id "ENSG00000184428"; transcript_id "G7918.3";
chr8	PacBio	CDS	143315727	143315821	.	-	.	gene_id "ENSG00000184428"; transcript_id "G7918.3";
chr8	PacBio	CDS	143315999	143316126	.	-	.	gene_id "ENSG00000184428"; transcript_id "G7918.3";
chr8	PacBio	CDS	143317723	143317837	.	-	.	gene_id "ENSG00000184428"; transcript_id "G7918.3";
chr8	PacBio	CDS	143318018	143318086	.	-	.	gene_id "ENSG00000184428"; transcript_id "G7918.3";
chr8	PacBio	CDS	143321201	143321386	.	-	.	gene_id "ENSG00000184428"; transcript_id "G7918.3";
chr8	PacBio	CDS	143323999	143324142	.	-	.	gene_id "ENSG00000184428"; transcript_id "G7918.3";
chr8	PacBio	CDS	143324485	143324629	.	-	.	gene_id "ENSG00000184428"; transcript_id "G7918.3";
chr8	PacBio	CDS	143325346	143325533	.	-	.	gene_id "ENSG00000184428"; transcript_id "G7918.3";
chr8	PacBio	CDS	143326222	143326344	.	-	.	gene_id "ENSG00000184428"; transcript_id "G7918.3";
chr8	PacBio	CDS	143329350	143329415	.	-	.	gene_id "ENSG00000184428"; transcript_id "G7918.3";
chr8	PacBio	transcript	143368829	143382821	.	+	.	gene_id "ENSG00000158106"; transcript_id "G7919.1";
chr8	PacBio	exon	143368829	143369047	.	+	.	gene_id "ENSG00000158106"; transcript_id "G7919.1";
chr8	PacBio	exon	143375553	143375668	.	+	.	gene_id "ENSG00000158106"; transcript_id "G7919.1";
chr8	PacBio	exon	143376525	143376653	.	+	.	gene_id "ENSG00000158106"; transcript_id "G7919.1";
chr8	PacBio	exon	143377380	143377455	.	+	.	gene_id "ENSG00000158106"; transcript_id "G7919.1";
chr8	PacBio	exon	143378269	143378346	.	+	.	gene_id "ENSG00000158106"; transcript_id "G7919.1";
chr8	PacBio	exon	143378696	143378820	.	+	.	gene_id "ENSG00000158106"; transcript_id "G7919.1";
chr8	PacBio	exon	143378912	143379078	.	+	.	gene_id "ENSG00000158106"; transcript_id "G7919.1";
chr8	PacBio	exon	143379315	143379985	.	+	.	gene_id "ENSG00000158106"; transcript_id "G7919.1";
chr8	PacBio	exon	143380062	143380783	.	+	.	gene_id "ENSG00000158106"; transcript_id "G7919.1";
chr8	PacBio	exon	143381268	143381344	.	+	.	gene_id "ENSG00000158106"; transcript_id "G7919.1";
chr8	PacBio	exon	143381572	143381718	.	+	.	gene_id "ENSG00000158106"; transcript_id "G7919.1";
chr8	PacBio	exon	143381807	143381968	.	+	.	gene_id "ENSG00000158106"; transcript_id "G7919.1";
chr8	PacBio	exon	143382436	143382821	.	+	.	gene_id "ENSG00000158106"; transcript_id "G7919.1";
chr8	PacBio	CDS	143368988	143369047	.	+	.	gene_id "ENSG00000158106"; transcript_id "G7919.1";
chr8	PacBio	CDS	143375553	143375668	.	+	.	gene_id "ENSG00000158106"; transcript_id "G7919.1";
chr8	PacBio	CDS	143376525	143376653	.	+	.	gene_id "ENSG00000158106"; transcript_id "G7919.1";
chr8	PacBio	CDS	143377380	143377455	.	+	.	gene_id "ENSG00000158106"; transcript_id "G7919.1";
chr8	PacBio	CDS	143378269	143378346	.	+	.	gene_id "ENSG00000158106"; transcript_id "G7919.1";
chr8	PacBio	CDS	143378696	143378820	.	+	.	gene_id "ENSG00000158106"; transcript_id "G7919.1";
chr8	PacBio	CDS	143378912	143379078	.	+	.	gene_id "ENSG00000158106"; transcript_id "G7919.1";
chr8	PacBio	CDS	143379315	143379766	.	+	.	gene_id "ENSG00000158106"; transcript_id "G7919.1";
chr8	PacBio	transcript	143368842	143382818	.	+	.	gene_id "ENSG00000158106"; transcript_id "G7919.2";
chr8	PacBio	exon	143368842	143369047	.	+	.	gene_id "ENSG00000158106"; transcript_id "G7919.2";
chr8	PacBio	exon	143375553	143375668	.	+	.	gene_id "ENSG00000158106"; transcript_id "G7919.2";
chr8	PacBio	exon	143376525	143376653	.	+	.	gene_id "ENSG00000158106"; transcript_id "G7919.2";
chr8	PacBio	exon	143377380	143377455	.	+	.	gene_id "ENSG00000158106"; transcript_id "G7919.2";
chr8	PacBio	exon	143378269	143378346	.	+	.	gene_id "ENSG00000158106"; transcript_id "G7919.2";
chr8	PacBio	exon	143378696	143378820	.	+	.	gene_id "ENSG00000158106"; transcript_id "G7919.2";
chr8	PacBio	exon	143378912	143379078	.	+	.	gene_id "ENSG00000158106"; transcript_id "G7919.2";
chr8	PacBio	exon	143379315	143379508	.	+	.	gene_id "ENSG00000158106"; transcript_id "G7919.2";
chr8	PacBio	exon	143379829	143379985	.	+	.	gene_id "ENSG00000158106"; transcript_id "G7919.2";
chr8	PacBio	exon	143380065	143380175	.	+	.	gene_id "ENSG00000158106"; transcript_id "G7919.2";
chr8	PacBio	exon	143380589	143380783	.	+	.	gene_id "ENSG00000158106"; transcript_id "G7919.2";
chr8	PacBio	exon	143381268	143381344	.	+	.	gene_id "ENSG00000158106"; transcript_id "G7919.2";
chr8	PacBio	exon	143381572	143381718	.	+	.	gene_id "ENSG00000158106"; transcript_id "G7919.2";
chr8	PacBio	exon	143381807	143381968	.	+	.	gene_id "ENSG00000158106"; transcript_id "G7919.2";
chr8	PacBio	exon	143382436	143382818	.	+	.	gene_id "ENSG00000158106"; transcript_id "G7919.2";
chr8	PacBio	CDS	143368988	143369047	.	+	.	gene_id "ENSG00000158106"; transcript_id "G7919.2";
chr8	PacBio	CDS	143375553	143375668	.	+	.	gene_id "ENSG00000158106"; transcript_id "G7919.2";
chr8	PacBio	CDS	143376525	143376653	.	+	.	gene_id "ENSG00000158106"; transcript_id "G7919.2";
chr8	PacBio	CDS	143377380	143377455	.	+	.	gene_id "ENSG00000158106"; transcript_id "G7919.2";
chr8	PacBio	CDS	143378269	143378346	.	+	.	gene_id "ENSG00000158106"; transcript_id "G7919.2";
chr8	PacBio	CDS	143378696	143378820	.	+	.	gene_id "ENSG00000158106"; transcript_id "G7919.2";
chr8	PacBio	CDS	143378912	143379078	.	+	.	gene_id "ENSG00000158106"; transcript_id "G7919.2";
chr8	PacBio	CDS	143379315	143379508	.	+	.	gene_id "ENSG00000158106"; transcript_id "G7919.2";
chr8	PacBio	CDS	143379829	143379985	.	+	.	gene_id "ENSG00000158106"; transcript_id "G7919.2";
chr8	PacBio	CDS	143380065	143380175	.	+	.	gene_id "ENSG00000158106"; transcript_id "G7919.2";
chr8	PacBio	CDS	143380589	143380783	.	+	.	gene_id "ENSG00000158106"; transcript_id "G7919.2";
chr8	PacBio	CDS	143381268	143381344	.	+	.	gene_id "ENSG00000158106"; transcript_id "G7919.2";
chr8	PacBio	CDS	143381572	143381718	.	+	.	gene_id "ENSG00000158106"; transcript_id "G7919.2";
chr8	PacBio	CDS	143381807	143381968	.	+	.	gene_id "ENSG00000158106"; transcript_id "G7919.2";
chr8	PacBio	CDS	143382436	143382651	.	+	.	gene_id "ENSG00000158106"; transcript_id "G7919.2";
chr8	PacBio	transcript	143597870	143600307	.	+	.	gene_id "ENSG00000179886"; transcript_id "G7920.1";
chr8	PacBio	exon	143597870	143600307	.	+	.	gene_id "ENSG00000179886"; transcript_id "G7920.1";
chr8	PacBio	CDS	143597904	143599832	.	+	.	gene_id "ENSG00000179886"; transcript_id "G7920.1";
chr8	PacBio	transcript	143604052	143609709	.	-	.	gene_id "ENSG00000104524"; transcript_id "G7921.2";
chr8	PacBio	exon	143604052	143605882	.	-	.	gene_id "ENSG00000104524"; transcript_id "G7921.2";
chr8	PacBio	exon	143606062	143606154	.	-	.	gene_id "ENSG00000104524"; transcript_id "G7921.2";
chr8	PacBio	exon	143606467	143606679	.	-	.	gene_id "ENSG00000104524"; transcript_id "G7921.2";
chr8	PacBio	exon	143606953	143607132	.	-	.	gene_id "ENSG00000104524"; transcript_id "G7921.2";
chr8	PacBio	exon	143608062	143608126	.	-	.	gene_id "ENSG00000104524"; transcript_id "G7921.2";
chr8	PacBio	exon	143609458	143609709	.	-	.	gene_id "ENSG00000104524"; transcript_id "G7921.2";
chr8	PacBio	CDS	143605700	143605882	.	-	.	gene_id "ENSG00000104524"; transcript_id "G7921.2";
chr8	PacBio	CDS	143606062	143606154	.	-	.	gene_id "ENSG00000104524"; transcript_id "G7921.2";
chr8	PacBio	CDS	143606467	143606679	.	-	.	gene_id "ENSG00000104524"; transcript_id "G7921.2";
chr8	PacBio	CDS	143606953	143607132	.	-	.	gene_id "ENSG00000104524"; transcript_id "G7921.2";
chr8	PacBio	CDS	143608062	143608126	.	-	.	gene_id "ENSG00000104524"; transcript_id "G7921.2";
chr8	PacBio	CDS	143609458	143609548	.	-	.	gene_id "ENSG00000104524"; transcript_id "G7921.2";
chr8	PacBio	transcript	143604054	143609717	.	-	.	gene_id "ENSG00000104524"; transcript_id "G7921.3";
chr8	PacBio	exon	143604054	143605882	.	-	.	gene_id "ENSG00000104524"; transcript_id "G7921.3";
chr8	PacBio	exon	143606062	143606154	.	-	.	gene_id "ENSG00000104524"; transcript_id "G7921.3";
chr8	PacBio	exon	143606467	143606679	.	-	.	gene_id "ENSG00000104524"; transcript_id "G7921.3";
chr8	PacBio	exon	143606953	143607132	.	-	.	gene_id "ENSG00000104524"; transcript_id "G7921.3";
chr8	PacBio	exon	143608062	143608126	.	-	.	gene_id "ENSG00000104524"; transcript_id "G7921.3";
chr8	PacBio	exon	143608827	143608944	.	-	.	gene_id "ENSG00000104524"; transcript_id "G7921.3";
chr8	PacBio	exon	143609458	143609717	.	-	.	gene_id "ENSG00000104524"; transcript_id "G7921.3";
chr8	PacBio	CDS	143605700	143605882	.	-	.	gene_id "ENSG00000104524"; transcript_id "G7921.3";
chr8	PacBio	CDS	143606062	143606154	.	-	.	gene_id "ENSG00000104524"; transcript_id "G7921.3";
chr8	PacBio	CDS	143606467	143606604	.	-	.	gene_id "ENSG00000104524"; transcript_id "G7921.3";
chr8	PacBio	transcript	143604180	143609722	.	-	.	gene_id "ENSG00000104524"; transcript_id "G7921.4";
chr8	PacBio	exon	143604180	143605882	.	-	.	gene_id "ENSG00000104524"; transcript_id "G7921.4";
chr8	PacBio	exon	143606062	143606154	.	-	.	gene_id "ENSG00000104524"; transcript_id "G7921.4";
chr8	PacBio	exon	143606467	143606679	.	-	.	gene_id "ENSG00000104524"; transcript_id "G7921.4";
chr8	PacBio	exon	143606953	143607132	.	-	.	gene_id "ENSG00000104524"; transcript_id "G7921.4";
chr8	PacBio	exon	143608062	143608126	.	-	.	gene_id "ENSG00000104524"; transcript_id "G7921.4";
chr8	PacBio	exon	143608827	143608944	.	-	.	gene_id "ENSG00000104524"; transcript_id "G7921.4";
chr8	PacBio	exon	143609458	143609722	.	-	.	gene_id "ENSG00000104524"; transcript_id "G7921.4";
chr8	PacBio	CDS	143605700	143605882	.	-	.	gene_id "ENSG00000104524"; transcript_id "G7921.4";
chr8	PacBio	CDS	143606062	143606154	.	-	.	gene_id "ENSG00000104524"; transcript_id "G7921.4";
chr8	PacBio	CDS	143606467	143606604	.	-	.	gene_id "ENSG00000104524"; transcript_id "G7921.4";
chr8	PacBio	transcript	143612617	143617490	.	-	.	gene_id "ENSG00000104522"; transcript_id "G7922.1";
chr8	PacBio	exon	143612617	143612965	.	-	.	gene_id "ENSG00000104522"; transcript_id "G7922.1";
chr8	PacBio	exon	143613196	143613295	.	-	.	gene_id "ENSG00000104522"; transcript_id "G7922.1";
chr8	PacBio	exon	143613524	143613603	.	-	.	gene_id "ENSG00000104522"; transcript_id "G7922.1";
chr8	PacBio	exon	143613751	143613817	.	-	.	gene_id "ENSG00000104522"; transcript_id "G7922.1";
chr8	PacBio	exon	143614164	143614228	.	-	.	gene_id "ENSG00000104522"; transcript_id "G7922.1";
chr8	PacBio	exon	143614320	143614697	.	-	.	gene_id "ENSG00000104522"; transcript_id "G7922.1";
chr8	PacBio	exon	143614787	143614915	.	-	.	gene_id "ENSG00000104522"; transcript_id "G7922.1";
chr8	PacBio	exon	143616106	143616220	.	-	.	gene_id "ENSG00000104522"; transcript_id "G7922.1";
chr8	PacBio	exon	143616567	143617490	.	-	.	gene_id "ENSG00000104522"; transcript_id "G7922.1";
chr8	PacBio	CDS	143614602	143614697	.	-	.	gene_id "ENSG00000104522"; transcript_id "G7922.1";
chr8	PacBio	CDS	143614787	143614915	.	-	.	gene_id "ENSG00000104522"; transcript_id "G7922.1";
chr8	PacBio	CDS	143616106	143616220	.	-	.	gene_id "ENSG00000104522"; transcript_id "G7922.1";
chr8	PacBio	CDS	143616567	143616712	.	-	.	gene_id "ENSG00000104522"; transcript_id "G7922.1";
chr8	PacBio	transcript	143612618	143617552	.	-	.	gene_id "ENSG00000104522"; transcript_id "G7922.2";
chr8	PacBio	exon	143612618	143612965	.	-	.	gene_id "ENSG00000104522"; transcript_id "G7922.2";
chr8	PacBio	exon	143613196	143613295	.	-	.	gene_id "ENSG00000104522"; transcript_id "G7922.2";
chr8	PacBio	exon	143613524	143613603	.	-	.	gene_id "ENSG00000104522"; transcript_id "G7922.2";
chr8	PacBio	exon	143613751	143613817	.	-	.	gene_id "ENSG00000104522"; transcript_id "G7922.2";
chr8	PacBio	exon	143614164	143614228	.	-	.	gene_id "ENSG00000104522"; transcript_id "G7922.2";
chr8	PacBio	exon	143614320	143614453	.	-	.	gene_id "ENSG00000104522"; transcript_id "G7922.2";
chr8	PacBio	exon	143614624	143614697	.	-	.	gene_id "ENSG00000104522"; transcript_id "G7922.2";
chr8	PacBio	exon	143614787	143614915	.	-	.	gene_id "ENSG00000104522"; transcript_id "G7922.2";
chr8	PacBio	exon	143616106	143616220	.	-	.	gene_id "ENSG00000104522"; transcript_id "G7922.2";
chr8	PacBio	exon	143616567	143616723	.	-	.	gene_id "ENSG00000104522"; transcript_id "G7922.2";
chr8	PacBio	exon	143617474	143617552	.	-	.	gene_id "ENSG00000104522"; transcript_id "G7922.2";
chr8	PacBio	CDS	143612910	143612965	.	-	.	gene_id "ENSG00000104522"; transcript_id "G7922.2";
chr8	PacBio	CDS	143613196	143613295	.	-	.	gene_id "ENSG00000104522"; transcript_id "G7922.2";
chr8	PacBio	CDS	143613524	143613603	.	-	.	gene_id "ENSG00000104522"; transcript_id "G7922.2";
chr8	PacBio	CDS	143613751	143613817	.	-	.	gene_id "ENSG00000104522"; transcript_id "G7922.2";
chr8	PacBio	CDS	143614164	143614228	.	-	.	gene_id "ENSG00000104522"; transcript_id "G7922.2";
chr8	PacBio	CDS	143614320	143614453	.	-	.	gene_id "ENSG00000104522"; transcript_id "G7922.2";
chr8	PacBio	CDS	143614624	143614697	.	-	.	gene_id "ENSG00000104522"; transcript_id "G7922.2";
chr8	PacBio	CDS	143614787	143614915	.	-	.	gene_id "ENSG00000104522"; transcript_id "G7922.2";
chr8	PacBio	CDS	143616106	143616220	.	-	.	gene_id "ENSG00000104522"; transcript_id "G7922.2";
chr8	PacBio	CDS	143616567	143616712	.	-	.	gene_id "ENSG00000104522"; transcript_id "G7922.2";
chr8	PacBio	transcript	143684466	143695358	.	+	.	gene_id "ENSG00000181135"; transcript_id "G7923.2";
chr8	PacBio	exon	143684466	143684542	.	+	.	gene_id "ENSG00000181135"; transcript_id "G7923.2";
chr8	PacBio	exon	143688662	143689301	.	+	.	gene_id "ENSG00000181135"; transcript_id "G7923.2";
chr8	PacBio	exon	143690057	143690123	.	+	.	gene_id "ENSG00000181135"; transcript_id "G7923.2";
chr8	PacBio	exon	143691073	143691199	.	+	.	gene_id "ENSG00000181135"; transcript_id "G7923.2";
chr8	PacBio	exon	143691600	143691713	.	+	.	gene_id "ENSG00000181135"; transcript_id "G7923.2";
chr8	PacBio	exon	143693671	143695358	.	+	.	gene_id "ENSG00000181135"; transcript_id "G7923.2";
chr8	PacBio	CDS	143690115	143690123	.	+	.	gene_id "ENSG00000181135"; transcript_id "G7923.2";
chr8	PacBio	CDS	143691073	143691199	.	+	.	gene_id "ENSG00000181135"; transcript_id "G7923.2";
chr8	PacBio	CDS	143691600	143691713	.	+	.	gene_id "ENSG00000181135"; transcript_id "G7923.2";
chr8	PacBio	CDS	143693671	143694530	.	+	.	gene_id "ENSG00000181135"; transcript_id "G7923.2";
chr8	PacBio	transcript	143684474	143696421	.	+	.	gene_id "ENSG00000181135_ENSG00000181097"; transcript_id "G7923.3";
chr8	PacBio	exon	143684474	143684542	.	+	.	gene_id "ENSG00000181135_ENSG00000181097"; transcript_id "G7923.3";
chr8	PacBio	exon	143684756	143684883	.	+	.	gene_id "ENSG00000181135_ENSG00000181097"; transcript_id "G7923.3";
chr8	PacBio	exon	143690057	143690123	.	+	.	gene_id "ENSG00000181135_ENSG00000181097"; transcript_id "G7923.3";
chr8	PacBio	exon	143691073	143691199	.	+	.	gene_id "ENSG00000181135_ENSG00000181097"; transcript_id "G7923.3";
chr8	PacBio	exon	143691600	143691713	.	+	.	gene_id "ENSG00000181135_ENSG00000181097"; transcript_id "G7923.3";
chr8	PacBio	exon	143693671	143696421	.	+	.	gene_id "ENSG00000181135_ENSG00000181097"; transcript_id "G7923.3";
chr8	PacBio	CDS	143690115	143690123	.	+	.	gene_id "ENSG00000181135_ENSG00000181097"; transcript_id "G7923.3";
chr8	PacBio	CDS	143691073	143691199	.	+	.	gene_id "ENSG00000181135_ENSG00000181097"; transcript_id "G7923.3";
chr8	PacBio	CDS	143691600	143691713	.	+	.	gene_id "ENSG00000181135_ENSG00000181097"; transcript_id "G7923.3";
chr8	PacBio	CDS	143693671	143694530	.	+	.	gene_id "ENSG00000181135_ENSG00000181097"; transcript_id "G7923.3";
chr8	PacBio	transcript	143684479	143695380	.	+	.	gene_id "ENSG00000181135"; transcript_id "G7923.6";
chr8	PacBio	exon	143684479	143684542	.	+	.	gene_id "ENSG00000181135"; transcript_id "G7923.6";
chr8	PacBio	exon	143690057	143690123	.	+	.	gene_id "ENSG00000181135"; transcript_id "G7923.6";
chr8	PacBio	exon	143691073	143691232	.	+	.	gene_id "ENSG00000181135"; transcript_id "G7923.6";
chr8	PacBio	exon	143691600	143691713	.	+	.	gene_id "ENSG00000181135"; transcript_id "G7923.6";
chr8	PacBio	exon	143693671	143695380	.	+	.	gene_id "ENSG00000181135"; transcript_id "G7923.6";
chr8	PacBio	CDS	143694732	143695214	.	+	.	gene_id "ENSG00000181135"; transcript_id "G7923.6";
chr8	PacBio	transcript	143684479	143695570	.	+	.	gene_id "ENSG00000181135"; transcript_id "G7923.4";
chr8	PacBio	exon	143684479	143684542	.	+	.	gene_id "ENSG00000181135"; transcript_id "G7923.4";
chr8	PacBio	exon	143688662	143689301	.	+	.	gene_id "ENSG00000181135"; transcript_id "G7923.4";
chr8	PacBio	exon	143690057	143690123	.	+	.	gene_id "ENSG00000181135"; transcript_id "G7923.4";
chr8	PacBio	exon	143691073	143691199	.	+	.	gene_id "ENSG00000181135"; transcript_id "G7923.4";
chr8	PacBio	exon	143691600	143691713	.	+	.	gene_id "ENSG00000181135"; transcript_id "G7923.4";
chr8	PacBio	exon	143693671	143695570	.	+	.	gene_id "ENSG00000181135"; transcript_id "G7923.4";
chr8	PacBio	CDS	143690115	143690123	.	+	.	gene_id "ENSG00000181135"; transcript_id "G7923.4";
chr8	PacBio	CDS	143691073	143691199	.	+	.	gene_id "ENSG00000181135"; transcript_id "G7923.4";
chr8	PacBio	CDS	143691600	143691713	.	+	.	gene_id "ENSG00000181135"; transcript_id "G7923.4";
chr8	PacBio	CDS	143693671	143694530	.	+	.	gene_id "ENSG00000181135"; transcript_id "G7923.4";
chr8	PacBio	transcript	143684479	143695570	.	+	.	gene_id "ENSG00000181135"; transcript_id "G7923.5";
chr8	PacBio	exon	143684479	143684542	.	+	.	gene_id "ENSG00000181135"; transcript_id "G7923.5";
chr8	PacBio	exon	143690057	143690123	.	+	.	gene_id "ENSG00000181135"; transcript_id "G7923.5";
chr8	PacBio	exon	143691073	143691199	.	+	.	gene_id "ENSG00000181135"; transcript_id "G7923.5";
chr8	PacBio	exon	143691600	143691713	.	+	.	gene_id "ENSG00000181135"; transcript_id "G7923.5";
chr8	PacBio	exon	143693671	143695570	.	+	.	gene_id "ENSG00000181135"; transcript_id "G7923.5";
chr8	PacBio	CDS	143690115	143690123	.	+	.	gene_id "ENSG00000181135"; transcript_id "G7923.5";
chr8	PacBio	CDS	143691073	143691199	.	+	.	gene_id "ENSG00000181135"; transcript_id "G7923.5";
chr8	PacBio	CDS	143691600	143691713	.	+	.	gene_id "ENSG00000181135"; transcript_id "G7923.5";
chr8	PacBio	CDS	143693671	143694530	.	+	.	gene_id "ENSG00000181135"; transcript_id "G7923.5";
chr8	PacBio	transcript	143724806	143728125	.	-	.	gene_id "ENSG00000180921"; transcript_id "G7924.1";
chr8	PacBio	exon	143724806	143728125	.	-	.	gene_id "ENSG00000180921"; transcript_id "G7924.1";
chr8	PacBio	CDS	143725921	143727651	.	-	.	gene_id "ENSG00000180921"; transcript_id "G7924.1";
chr8	PacBio	transcript	143977151	143986457	.	-	.	gene_id "ENSG00000178685"; transcript_id "G7925.1";
chr8	PacBio	exon	143977151	143977830	.	-	.	gene_id "ENSG00000178685"; transcript_id "G7925.1";
chr8	PacBio	exon	143977907	143978081	.	-	.	gene_id "ENSG00000178685"; transcript_id "G7925.1";
chr8	PacBio	exon	143982932	143983065	.	-	.	gene_id "ENSG00000178685"; transcript_id "G7925.1";
chr8	PacBio	exon	143983167	143984104	.	-	.	gene_id "ENSG00000178685"; transcript_id "G7925.1";
chr8	PacBio	exon	143984210	143985328	.	-	.	gene_id "ENSG00000178685"; transcript_id "G7925.1";
chr8	PacBio	exon	143985412	143985648	.	-	.	gene_id "ENSG00000178685"; transcript_id "G7925.1";
chr8	PacBio	exon	143985721	143985975	.	-	.	gene_id "ENSG00000178685"; transcript_id "G7925.1";
chr8	PacBio	exon	143986055	143986233	.	-	.	gene_id "ENSG00000178685"; transcript_id "G7925.1";
chr8	PacBio	exon	143986358	143986457	.	-	.	gene_id "ENSG00000178685"; transcript_id "G7925.1";
chr8	PacBio	CDS	143984466	143985328	.	-	.	gene_id "ENSG00000178685"; transcript_id "G7925.1";
chr8	PacBio	CDS	143985412	143985648	.	-	.	gene_id "ENSG00000178685"; transcript_id "G7925.1";
chr8	PacBio	CDS	143985721	143985975	.	-	.	gene_id "ENSG00000178685"; transcript_id "G7925.1";
chr8	PacBio	CDS	143986055	143986226	.	-	.	gene_id "ENSG00000178685"; transcript_id "G7925.1";
chr8	PacBio	transcript	143977153	143986441	.	-	.	gene_id "ENSG00000178685"; transcript_id "G7925.4";
chr8	PacBio	exon	143977153	143977830	.	-	.	gene_id "ENSG00000178685"; transcript_id "G7925.4";
chr8	PacBio	exon	143977907	143978081	.	-	.	gene_id "ENSG00000178685"; transcript_id "G7925.4";
chr8	PacBio	exon	143982932	143983065	.	-	.	gene_id "ENSG00000178685"; transcript_id "G7925.4";
chr8	PacBio	exon	143983167	143983811	.	-	.	gene_id "ENSG00000178685"; transcript_id "G7925.4";
chr8	PacBio	exon	143984008	143984104	.	-	.	gene_id "ENSG00000178685"; transcript_id "G7925.4";
chr8	PacBio	exon	143984210	143985328	.	-	.	gene_id "ENSG00000178685"; transcript_id "G7925.4";
chr8	PacBio	exon	143985412	143985648	.	-	.	gene_id "ENSG00000178685"; transcript_id "G7925.4";
chr8	PacBio	exon	143985721	143985975	.	-	.	gene_id "ENSG00000178685"; transcript_id "G7925.4";
chr8	PacBio	exon	143986055	143986233	.	-	.	gene_id "ENSG00000178685"; transcript_id "G7925.4";
chr8	PacBio	exon	143986358	143986441	.	-	.	gene_id "ENSG00000178685"; transcript_id "G7925.4";
chr8	PacBio	CDS	143977484	143977830	.	-	.	gene_id "ENSG00000178685"; transcript_id "G7925.4";
chr8	PacBio	CDS	143977907	143978081	.	-	.	gene_id "ENSG00000178685"; transcript_id "G7925.4";
chr8	PacBio	CDS	143982932	143983065	.	-	.	gene_id "ENSG00000178685"; transcript_id "G7925.4";
chr8	PacBio	CDS	143983167	143983811	.	-	.	gene_id "ENSG00000178685"; transcript_id "G7925.4";
chr8	PacBio	CDS	143984008	143984104	.	-	.	gene_id "ENSG00000178685"; transcript_id "G7925.4";
chr8	PacBio	CDS	143984210	143984443	.	-	.	gene_id "ENSG00000178685"; transcript_id "G7925.4";
chr8	PacBio	transcript	143977153	143986441	.	-	.	gene_id "ENSG00000178685"; transcript_id "G7925.5";
chr8	PacBio	exon	143977153	143977830	.	-	.	gene_id "ENSG00000178685"; transcript_id "G7925.5";
chr8	PacBio	exon	143977907	143978081	.	-	.	gene_id "ENSG00000178685"; transcript_id "G7925.5";
chr8	PacBio	exon	143982932	143983065	.	-	.	gene_id "ENSG00000178685"; transcript_id "G7925.5";
chr8	PacBio	exon	143983167	143984104	.	-	.	gene_id "ENSG00000178685"; transcript_id "G7925.5";
chr8	PacBio	exon	143984210	143984431	.	-	.	gene_id "ENSG00000178685"; transcript_id "G7925.5";
chr8	PacBio	exon	143984544	143985328	.	-	.	gene_id "ENSG00000178685"; transcript_id "G7925.5";
chr8	PacBio	exon	143985412	143985648	.	-	.	gene_id "ENSG00000178685"; transcript_id "G7925.5";
chr8	PacBio	exon	143985721	143985975	.	-	.	gene_id "ENSG00000178685"; transcript_id "G7925.5";
chr8	PacBio	exon	143986055	143986233	.	-	.	gene_id "ENSG00000178685"; transcript_id "G7925.5";
chr8	PacBio	exon	143986358	143986441	.	-	.	gene_id "ENSG00000178685"; transcript_id "G7925.5";
chr8	PacBio	CDS	143983961	143984104	.	-	.	gene_id "ENSG00000178685"; transcript_id "G7925.5";
chr8	PacBio	CDS	143984210	143984431	.	-	.	gene_id "ENSG00000178685"; transcript_id "G7925.5";
chr8	PacBio	CDS	143984544	143985328	.	-	.	gene_id "ENSG00000178685"; transcript_id "G7925.5";
chr8	PacBio	CDS	143985412	143985648	.	-	.	gene_id "ENSG00000178685"; transcript_id "G7925.5";
chr8	PacBio	CDS	143985721	143985975	.	-	.	gene_id "ENSG00000178685"; transcript_id "G7925.5";
chr8	PacBio	CDS	143986055	143986226	.	-	.	gene_id "ENSG00000178685"; transcript_id "G7925.5";
chr8	PacBio	transcript	143977153	143986441	.	-	.	gene_id "ENSG00000178685"; transcript_id "G7925.6";
chr8	PacBio	exon	143977153	143977830	.	-	.	gene_id "ENSG00000178685"; transcript_id "G7925.6";
chr8	PacBio	exon	143977907	143978081	.	-	.	gene_id "ENSG00000178685"; transcript_id "G7925.6";
chr8	PacBio	exon	143982932	143983065	.	-	.	gene_id "ENSG00000178685"; transcript_id "G7925.6";
chr8	PacBio	exon	143983167	143985975	.	-	.	gene_id "ENSG00000178685"; transcript_id "G7925.6";
chr8	PacBio	exon	143986055	143986233	.	-	.	gene_id "ENSG00000178685"; transcript_id "G7925.6";
chr8	PacBio	exon	143986358	143986441	.	-	.	gene_id "ENSG00000178685"; transcript_id "G7925.6";
chr8	PacBio	CDS	143984466	143985119	.	-	.	gene_id "ENSG00000178685"; transcript_id "G7925.6";
chr8	PacBio	transcript	143977153	143986466	.	-	.	gene_id "ENSG00000178685"; transcript_id "G7925.3";
chr8	PacBio	exon	143977153	143977830	.	-	.	gene_id "ENSG00000178685"; transcript_id "G7925.3";
chr8	PacBio	exon	143977907	143978081	.	-	.	gene_id "ENSG00000178685"; transcript_id "G7925.3";
chr8	PacBio	exon	143982932	143983065	.	-	.	gene_id "ENSG00000178685"; transcript_id "G7925.3";
chr8	PacBio	exon	143983167	143983811	.	-	.	gene_id "ENSG00000178685"; transcript_id "G7925.3";
chr8	PacBio	exon	143984008	143984104	.	-	.	gene_id "ENSG00000178685"; transcript_id "G7925.3";
chr8	PacBio	exon	143984210	143984431	.	-	.	gene_id "ENSG00000178685"; transcript_id "G7925.3";
chr8	PacBio	exon	143984544	143985328	.	-	.	gene_id "ENSG00000178685"; transcript_id "G7925.3";
chr8	PacBio	exon	143985412	143985975	.	-	.	gene_id "ENSG00000178685"; transcript_id "G7925.3";
chr8	PacBio	exon	143986055	143986233	.	-	.	gene_id "ENSG00000178685"; transcript_id "G7925.3";
chr8	PacBio	exon	143986358	143986466	.	-	.	gene_id "ENSG00000178685"; transcript_id "G7925.3";
chr8	PacBio	CDS	143977484	143977830	.	-	.	gene_id "ENSG00000178685"; transcript_id "G7925.3";
chr8	PacBio	CDS	143977907	143978081	.	-	.	gene_id "ENSG00000178685"; transcript_id "G7925.3";
chr8	PacBio	CDS	143982932	143983065	.	-	.	gene_id "ENSG00000178685"; transcript_id "G7925.3";
chr8	PacBio	CDS	143983167	143983811	.	-	.	gene_id "ENSG00000178685"; transcript_id "G7925.3";
chr8	PacBio	CDS	143984008	143984104	.	-	.	gene_id "ENSG00000178685"; transcript_id "G7925.3";
chr8	PacBio	CDS	143984210	143984431	.	-	.	gene_id "ENSG00000178685"; transcript_id "G7925.3";
chr8	PacBio	CDS	143984544	143985119	.	-	.	gene_id "ENSG00000178685"; transcript_id "G7925.3";
chr8	PacBio	transcript	143977154	143986437	.	-	.	gene_id "ENSG00000178685"; transcript_id "G7925.7";
chr8	PacBio	exon	143977154	143977830	.	-	.	gene_id "ENSG00000178685"; transcript_id "G7925.7";
chr8	PacBio	exon	143977907	143978081	.	-	.	gene_id "ENSG00000178685"; transcript_id "G7925.7";
chr8	PacBio	exon	143982932	143983065	.	-	.	gene_id "ENSG00000178685"; transcript_id "G7925.7";
chr8	PacBio	exon	143983167	143983811	.	-	.	gene_id "ENSG00000178685"; transcript_id "G7925.7";
chr8	PacBio	exon	143984008	143984104	.	-	.	gene_id "ENSG00000178685"; transcript_id "G7925.7";
chr8	PacBio	exon	143984210	143985328	.	-	.	gene_id "ENSG00000178685"; transcript_id "G7925.7";
chr8	PacBio	exon	143985412	143985975	.	-	.	gene_id "ENSG00000178685"; transcript_id "G7925.7";
chr8	PacBio	exon	143986055	143986233	.	-	.	gene_id "ENSG00000178685"; transcript_id "G7925.7";
chr8	PacBio	exon	143986358	143986437	.	-	.	gene_id "ENSG00000178685"; transcript_id "G7925.7";
chr8	PacBio	CDS	143977484	143977830	.	-	.	gene_id "ENSG00000178685"; transcript_id "G7925.7";
chr8	PacBio	CDS	143977907	143978081	.	-	.	gene_id "ENSG00000178685"; transcript_id "G7925.7";
chr8	PacBio	CDS	143982932	143983065	.	-	.	gene_id "ENSG00000178685"; transcript_id "G7925.7";
chr8	PacBio	CDS	143983167	143983811	.	-	.	gene_id "ENSG00000178685"; transcript_id "G7925.7";
chr8	PacBio	CDS	143984008	143984104	.	-	.	gene_id "ENSG00000178685"; transcript_id "G7925.7";
chr8	PacBio	CDS	143984210	143984443	.	-	.	gene_id "ENSG00000178685"; transcript_id "G7925.7";
chr8	PacBio	transcript	143977160	143986415	.	-	.	gene_id "ENSG00000178685"; transcript_id "G7925.10";
chr8	PacBio	exon	143977160	143977830	.	-	.	gene_id "ENSG00000178685"; transcript_id "G7925.10";
chr8	PacBio	exon	143977907	143978081	.	-	.	gene_id "ENSG00000178685"; transcript_id "G7925.10";
chr8	PacBio	exon	143982932	143983065	.	-	.	gene_id "ENSG00000178685"; transcript_id "G7925.10";
chr8	PacBio	exon	143983167	143985328	.	-	.	gene_id "ENSG00000178685"; transcript_id "G7925.10";
chr8	PacBio	exon	143985412	143985975	.	-	.	gene_id "ENSG00000178685"; transcript_id "G7925.10";
chr8	PacBio	exon	143986055	143986233	.	-	.	gene_id "ENSG00000178685"; transcript_id "G7925.10";
chr8	PacBio	exon	143986358	143986415	.	-	.	gene_id "ENSG00000178685"; transcript_id "G7925.10";
chr8	PacBio	CDS	143984466	143985119	.	-	.	gene_id "ENSG00000178685"; transcript_id "G7925.10";
chr8	PacBio	transcript	143977160	143986441	.	-	.	gene_id "ENSG00000178685"; transcript_id "G7925.8";
chr8	PacBio	exon	143977160	143977830	.	-	.	gene_id "ENSG00000178685"; transcript_id "G7925.8";
chr8	PacBio	exon	143977907	143978081	.	-	.	gene_id "ENSG00000178685"; transcript_id "G7925.8";
chr8	PacBio	exon	143982932	143983065	.	-	.	gene_id "ENSG00000178685"; transcript_id "G7925.8";
chr8	PacBio	exon	143983167	143983811	.	-	.	gene_id "ENSG00000178685"; transcript_id "G7925.8";
chr8	PacBio	exon	143984008	143985328	.	-	.	gene_id "ENSG00000178685"; transcript_id "G7925.8";
chr8	PacBio	exon	143985412	143985648	.	-	.	gene_id "ENSG00000178685"; transcript_id "G7925.8";
chr8	PacBio	exon	143985721	143985975	.	-	.	gene_id "ENSG00000178685"; transcript_id "G7925.8";
chr8	PacBio	exon	143986055	143986233	.	-	.	gene_id "ENSG00000178685"; transcript_id "G7925.8";
chr8	PacBio	exon	143986358	143986441	.	-	.	gene_id "ENSG00000178685"; transcript_id "G7925.8";
chr8	PacBio	CDS	143977484	143977830	.	-	.	gene_id "ENSG00000178685"; transcript_id "G7925.8";
chr8	PacBio	CDS	143977907	143978081	.	-	.	gene_id "ENSG00000178685"; transcript_id "G7925.8";
chr8	PacBio	CDS	143982932	143983065	.	-	.	gene_id "ENSG00000178685"; transcript_id "G7925.8";
chr8	PacBio	CDS	143983167	143983811	.	-	.	gene_id "ENSG00000178685"; transcript_id "G7925.8";
chr8	PacBio	CDS	143984008	143984443	.	-	.	gene_id "ENSG00000178685"; transcript_id "G7925.8";
chr8	PacBio	transcript	143977160	143986466	.	-	.	gene_id "ENSG00000178685"; transcript_id "G7925.9";
chr8	PacBio	exon	143977160	143977830	.	-	.	gene_id "ENSG00000178685"; transcript_id "G7925.9";
chr8	PacBio	exon	143977907	143978081	.	-	.	gene_id "ENSG00000178685"; transcript_id "G7925.9";
chr8	PacBio	exon	143982932	143983065	.	-	.	gene_id "ENSG00000178685"; transcript_id "G7925.9";
chr8	PacBio	exon	143983167	143985328	.	-	.	gene_id "ENSG00000178685"; transcript_id "G7925.9";
chr8	PacBio	exon	143985412	143985648	.	-	.	gene_id "ENSG00000178685"; transcript_id "G7925.9";
chr8	PacBio	exon	143985721	143985975	.	-	.	gene_id "ENSG00000178685"; transcript_id "G7925.9";
chr8	PacBio	exon	143986055	143986233	.	-	.	gene_id "ENSG00000178685"; transcript_id "G7925.9";
chr8	PacBio	exon	143986358	143986466	.	-	.	gene_id "ENSG00000178685"; transcript_id "G7925.9";
chr8	PacBio	CDS	143984466	143985328	.	-	.	gene_id "ENSG00000178685"; transcript_id "G7925.9";
chr8	PacBio	CDS	143985412	143985648	.	-	.	gene_id "ENSG00000178685"; transcript_id "G7925.9";
chr8	PacBio	CDS	143985721	143985975	.	-	.	gene_id "ENSG00000178685"; transcript_id "G7925.9";
chr8	PacBio	CDS	143986055	143986226	.	-	.	gene_id "ENSG00000178685"; transcript_id "G7925.9";
chr8	PacBio	transcript	143977161	143986440	.	-	.	gene_id "ENSG00000178685"; transcript_id "G7925.11";
chr8	PacBio	exon	143977161	143977830	.	-	.	gene_id "ENSG00000178685"; transcript_id "G7925.11";
chr8	PacBio	exon	143977907	143978081	.	-	.	gene_id "ENSG00000178685"; transcript_id "G7925.11";
chr8	PacBio	exon	143982932	143983065	.	-	.	gene_id "ENSG00000178685"; transcript_id "G7925.11";
chr8	PacBio	exon	143983167	143983811	.	-	.	gene_id "ENSG00000178685"; transcript_id "G7925.11";
chr8	PacBio	exon	143984008	143984104	.	-	.	gene_id "ENSG00000178685"; transcript_id "G7925.11";
chr8	PacBio	exon	143984544	143985328	.	-	.	gene_id "ENSG00000178685"; transcript_id "G7925.11";
chr8	PacBio	exon	143985412	143985648	.	-	.	gene_id "ENSG00000178685"; transcript_id "G7925.11";
chr8	PacBio	exon	143985721	143985975	.	-	.	gene_id "ENSG00000178685"; transcript_id "G7925.11";
chr8	PacBio	exon	143986055	143986233	.	-	.	gene_id "ENSG00000178685"; transcript_id "G7925.11";
chr8	PacBio	exon	143986358	143986440	.	-	.	gene_id "ENSG00000178685"; transcript_id "G7925.11";
chr8	PacBio	CDS	143977484	143977830	.	-	.	gene_id "ENSG00000178685"; transcript_id "G7925.11";
chr8	PacBio	CDS	143977907	143978081	.	-	.	gene_id "ENSG00000178685"; transcript_id "G7925.11";
chr8	PacBio	CDS	143982932	143983065	.	-	.	gene_id "ENSG00000178685"; transcript_id "G7925.11";
chr8	PacBio	CDS	143983167	143983811	.	-	.	gene_id "ENSG00000178685"; transcript_id "G7925.11";
chr8	PacBio	CDS	143984008	143984104	.	-	.	gene_id "ENSG00000178685"; transcript_id "G7925.11";
chr8	PacBio	CDS	143984544	143985328	.	-	.	gene_id "ENSG00000178685"; transcript_id "G7925.11";
chr8	PacBio	CDS	143985412	143985648	.	-	.	gene_id "ENSG00000178685"; transcript_id "G7925.11";
chr8	PacBio	CDS	143985721	143985975	.	-	.	gene_id "ENSG00000178685"; transcript_id "G7925.11";
chr8	PacBio	CDS	143986055	143986226	.	-	.	gene_id "ENSG00000178685"; transcript_id "G7925.11";
chr8	PacBio	transcript	143977168	143986465	.	-	.	gene_id "ENSG00000178685"; transcript_id "G7925.12";
chr8	PacBio	exon	143977168	143977830	.	-	.	gene_id "ENSG00000178685"; transcript_id "G7925.12";
chr8	PacBio	exon	143977907	143978081	.	-	.	gene_id "ENSG00000178685"; transcript_id "G7925.12";
chr8	PacBio	exon	143982932	143983065	.	-	.	gene_id "ENSG00000178685"; transcript_id "G7925.12";
chr8	PacBio	exon	143983167	143983811	.	-	.	gene_id "ENSG00000178685"; transcript_id "G7925.12";
chr8	PacBio	exon	143984008	143984104	.	-	.	gene_id "ENSG00000178685"; transcript_id "G7925.12";
chr8	PacBio	exon	143984210	143984431	.	-	.	gene_id "ENSG00000178685"; transcript_id "G7925.12";
chr8	PacBio	exon	143984544	143985648	.	-	.	gene_id "ENSG00000178685"; transcript_id "G7925.12";
chr8	PacBio	exon	143985721	143985975	.	-	.	gene_id "ENSG00000178685"; transcript_id "G7925.12";
chr8	PacBio	exon	143986055	143986233	.	-	.	gene_id "ENSG00000178685"; transcript_id "G7925.12";
chr8	PacBio	exon	143986358	143986465	.	-	.	gene_id "ENSG00000178685"; transcript_id "G7925.12";
chr8	PacBio	CDS	143977484	143977830	.	-	.	gene_id "ENSG00000178685"; transcript_id "G7925.12";
chr8	PacBio	CDS	143977907	143978081	.	-	.	gene_id "ENSG00000178685"; transcript_id "G7925.12";
chr8	PacBio	CDS	143982932	143983065	.	-	.	gene_id "ENSG00000178685"; transcript_id "G7925.12";
chr8	PacBio	CDS	143983167	143983811	.	-	.	gene_id "ENSG00000178685"; transcript_id "G7925.12";
chr8	PacBio	CDS	143984008	143984104	.	-	.	gene_id "ENSG00000178685"; transcript_id "G7925.12";
chr8	PacBio	CDS	143984210	143984431	.	-	.	gene_id "ENSG00000178685"; transcript_id "G7925.12";
chr8	PacBio	CDS	143984544	143985119	.	-	.	gene_id "ENSG00000178685"; transcript_id "G7925.12";
chr8	PacBio	transcript	143990050	143993427	.	+	.	gene_id "ENSG00000178719"; transcript_id "G7926.1";
chr8	PacBio	exon	143990050	143990199	.	+	.	gene_id "ENSG00000178719"; transcript_id "G7926.1";
chr8	PacBio	exon	143991200	143991602	.	+	.	gene_id "ENSG00000178719"; transcript_id "G7926.1";
chr8	PacBio	exon	143991692	143991804	.	+	.	gene_id "ENSG00000178719"; transcript_id "G7926.1";
chr8	PacBio	exon	143991878	143992078	.	+	.	gene_id "ENSG00000178719"; transcript_id "G7926.1";
chr8	PacBio	exon	143992245	143992373	.	+	.	gene_id "ENSG00000178719"; transcript_id "G7926.1";
chr8	PacBio	exon	143992465	143992608	.	+	.	gene_id "ENSG00000178719"; transcript_id "G7926.1";
chr8	PacBio	exon	143992692	143993427	.	+	.	gene_id "ENSG00000178719"; transcript_id "G7926.1";
chr8	PacBio	CDS	143991224	143991602	.	+	.	gene_id "ENSG00000178719"; transcript_id "G7926.1";
chr8	PacBio	CDS	143991692	143991804	.	+	.	gene_id "ENSG00000178719"; transcript_id "G7926.1";
chr8	PacBio	CDS	143991878	143992078	.	+	.	gene_id "ENSG00000178719"; transcript_id "G7926.1";
chr8	PacBio	CDS	143992245	143992373	.	+	.	gene_id "ENSG00000178719"; transcript_id "G7926.1";
chr8	PacBio	CDS	143992465	143992608	.	+	.	gene_id "ENSG00000178719"; transcript_id "G7926.1";
chr8	PacBio	CDS	143992692	143992841	.	+	.	gene_id "ENSG00000178719"; transcript_id "G7926.1";
chr8	PacBio	transcript	143990055	143993414	.	+	.	gene_id "ENSG00000178719"; transcript_id "G7926.2";
chr8	PacBio	exon	143990055	143990199	.	+	.	gene_id "ENSG00000178719"; transcript_id "G7926.2";
chr8	PacBio	exon	143991200	143991602	.	+	.	gene_id "ENSG00000178719"; transcript_id "G7926.2";
chr8	PacBio	exon	143991692	143992373	.	+	.	gene_id "ENSG00000178719"; transcript_id "G7926.2";
chr8	PacBio	exon	143992465	143992608	.	+	.	gene_id "ENSG00000178719"; transcript_id "G7926.2";
chr8	PacBio	exon	143992692	143993414	.	+	.	gene_id "ENSG00000178719"; transcript_id "G7926.2";
chr8	PacBio	CDS	143992281	143992373	.	+	.	gene_id "ENSG00000178719"; transcript_id "G7926.2";
chr8	PacBio	CDS	143992465	143992608	.	+	.	gene_id "ENSG00000178719"; transcript_id "G7926.2";
chr8	PacBio	CDS	143992692	143992841	.	+	.	gene_id "ENSG00000178719"; transcript_id "G7926.2";
chr8	PacBio	transcript	143990056	143993405	.	+	.	gene_id "ENSG00000178719"; transcript_id "G7926.4";
chr8	PacBio	exon	143990056	143990311	.	+	.	gene_id "ENSG00000178719"; transcript_id "G7926.4";
chr8	PacBio	exon	143991200	143992373	.	+	.	gene_id "ENSG00000178719"; transcript_id "G7926.4";
chr8	PacBio	exon	143992465	143992608	.	+	.	gene_id "ENSG00000178719"; transcript_id "G7926.4";
chr8	PacBio	exon	143992692	143993405	.	+	.	gene_id "ENSG00000178719"; transcript_id "G7926.4";
chr8	PacBio	CDS	143992281	143992373	.	+	.	gene_id "ENSG00000178719"; transcript_id "G7926.4";
chr8	PacBio	CDS	143992465	143992608	.	+	.	gene_id "ENSG00000178719"; transcript_id "G7926.4";
chr8	PacBio	CDS	143992692	143992841	.	+	.	gene_id "ENSG00000178719"; transcript_id "G7926.4";
chr8	PacBio	transcript	143990056	143993416	.	+	.	gene_id "ENSG00000178719"; transcript_id "G7926.3";
chr8	PacBio	exon	143990056	143990199	.	+	.	gene_id "ENSG00000178719"; transcript_id "G7926.3";
chr8	PacBio	exon	143991200	143992373	.	+	.	gene_id "ENSG00000178719"; transcript_id "G7926.3";
chr8	PacBio	exon	143992465	143992608	.	+	.	gene_id "ENSG00000178719"; transcript_id "G7926.3";
chr8	PacBio	exon	143992692	143993416	.	+	.	gene_id "ENSG00000178719"; transcript_id "G7926.3";
chr8	PacBio	CDS	143992281	143992373	.	+	.	gene_id "ENSG00000178719"; transcript_id "G7926.3";
chr8	PacBio	CDS	143992465	143992608	.	+	.	gene_id "ENSG00000178719"; transcript_id "G7926.3";
chr8	PacBio	CDS	143992692	143992841	.	+	.	gene_id "ENSG00000178719"; transcript_id "G7926.3";
chr8	PacBio	transcript	143990058	143993415	.	+	.	gene_id "ENSG00000178719"; transcript_id "G7926.5";
chr8	PacBio	exon	143990058	143990199	.	+	.	gene_id "ENSG00000178719"; transcript_id "G7926.5";
chr8	PacBio	exon	143991200	143991804	.	+	.	gene_id "ENSG00000178719"; transcript_id "G7926.5";
chr8	PacBio	exon	143991878	143992373	.	+	.	gene_id "ENSG00000178719"; transcript_id "G7926.5";
chr8	PacBio	exon	143992465	143992608	.	+	.	gene_id "ENSG00000178719"; transcript_id "G7926.5";
chr8	PacBio	exon	143992692	143993415	.	+	.	gene_id "ENSG00000178719"; transcript_id "G7926.5";
chr8	PacBio	CDS	143992281	143992373	.	+	.	gene_id "ENSG00000178719"; transcript_id "G7926.5";
chr8	PacBio	CDS	143992465	143992608	.	+	.	gene_id "ENSG00000178719"; transcript_id "G7926.5";
chr8	PacBio	CDS	143992692	143992841	.	+	.	gene_id "ENSG00000178719"; transcript_id "G7926.5";
chr8	PacBio	transcript	143990073	143993416	.	+	.	gene_id "ENSG00000178719"; transcript_id "G7926.6";
chr8	PacBio	exon	143990073	143990311	.	+	.	gene_id "ENSG00000178719"; transcript_id "G7926.6";
chr8	PacBio	exon	143991200	143991602	.	+	.	gene_id "ENSG00000178719"; transcript_id "G7926.6";
chr8	PacBio	exon	143991692	143991804	.	+	.	gene_id "ENSG00000178719"; transcript_id "G7926.6";
chr8	PacBio	exon	143991878	143992078	.	+	.	gene_id "ENSG00000178719"; transcript_id "G7926.6";
chr8	PacBio	exon	143992245	143992373	.	+	.	gene_id "ENSG00000178719"; transcript_id "G7926.6";
chr8	PacBio	exon	143992465	143992608	.	+	.	gene_id "ENSG00000178719"; transcript_id "G7926.6";
chr8	PacBio	exon	143992692	143993416	.	+	.	gene_id "ENSG00000178719"; transcript_id "G7926.6";
chr8	PacBio	CDS	143991224	143991602	.	+	.	gene_id "ENSG00000178719"; transcript_id "G7926.6";
chr8	PacBio	CDS	143991692	143991804	.	+	.	gene_id "ENSG00000178719"; transcript_id "G7926.6";
chr8	PacBio	CDS	143991878	143992078	.	+	.	gene_id "ENSG00000178719"; transcript_id "G7926.6";
chr8	PacBio	CDS	143992245	143992373	.	+	.	gene_id "ENSG00000178719"; transcript_id "G7926.6";
chr8	PacBio	CDS	143992465	143992608	.	+	.	gene_id "ENSG00000178719"; transcript_id "G7926.6";
chr8	PacBio	CDS	143992692	143992841	.	+	.	gene_id "ENSG00000178719"; transcript_id "G7926.6";
chr8	PacBio	transcript	143990074	143993415	.	+	.	gene_id "ENSG00000178719"; transcript_id "G7926.7";
chr8	PacBio	exon	143990074	143990311	.	+	.	gene_id "ENSG00000178719"; transcript_id "G7926.7";
chr8	PacBio	exon	143991200	143991602	.	+	.	gene_id "ENSG00000178719"; transcript_id "G7926.7";
chr8	PacBio	exon	143991692	143991804	.	+	.	gene_id "ENSG00000178719"; transcript_id "G7926.7";
chr8	PacBio	exon	143991878	143992373	.	+	.	gene_id "ENSG00000178719"; transcript_id "G7926.7";
chr8	PacBio	exon	143992465	143992608	.	+	.	gene_id "ENSG00000178719"; transcript_id "G7926.7";
chr8	PacBio	exon	143992692	143993415	.	+	.	gene_id "ENSG00000178719"; transcript_id "G7926.7";
chr8	PacBio	CDS	143991224	143991602	.	+	.	gene_id "ENSG00000178719"; transcript_id "G7926.7";
chr8	PacBio	CDS	143991692	143991804	.	+	.	gene_id "ENSG00000178719"; transcript_id "G7926.7";
chr8	PacBio	CDS	143991878	143992373	.	+	.	gene_id "ENSG00000178719"; transcript_id "G7926.7";
chr8	PacBio	CDS	143992465	143992608	.	+	.	gene_id "ENSG00000178719"; transcript_id "G7926.7";
chr8	PacBio	CDS	143992692	143992954	.	+	.	gene_id "ENSG00000178719"; transcript_id "G7926.7";
chr8	PacBio	transcript	143990078	143993417	.	+	.	gene_id "ENSG00000178719"; transcript_id "G7926.8";
chr8	PacBio	exon	143990078	143990311	.	+	.	gene_id "ENSG00000178719"; transcript_id "G7926.8";
chr8	PacBio	exon	143991200	143991804	.	+	.	gene_id "ENSG00000178719"; transcript_id "G7926.8";
chr8	PacBio	exon	143991878	143992078	.	+	.	gene_id "ENSG00000178719"; transcript_id "G7926.8";
chr8	PacBio	exon	143992245	143992373	.	+	.	gene_id "ENSG00000178719"; transcript_id "G7926.8";
chr8	PacBio	exon	143992465	143992608	.	+	.	gene_id "ENSG00000178719"; transcript_id "G7926.8";
chr8	PacBio	exon	143992692	143993417	.	+	.	gene_id "ENSG00000178719"; transcript_id "G7926.8";
chr8	PacBio	CDS	143992281	143992373	.	+	.	gene_id "ENSG00000178719"; transcript_id "G7926.8";
chr8	PacBio	CDS	143992465	143992608	.	+	.	gene_id "ENSG00000178719"; transcript_id "G7926.8";
chr8	PacBio	CDS	143992692	143992841	.	+	.	gene_id "ENSG00000178719"; transcript_id "G7926.8";
chr8	PacBio	transcript	143990083	143993415	.	+	.	gene_id "ENSG00000178719"; transcript_id "G7926.10";
chr8	PacBio	exon	143990083	143990199	.	+	.	gene_id "ENSG00000178719"; transcript_id "G7926.10";
chr8	PacBio	exon	143991200	143991602	.	+	.	gene_id "ENSG00000178719"; transcript_id "G7926.10";
chr8	PacBio	exon	143991692	143991804	.	+	.	gene_id "ENSG00000178719"; transcript_id "G7926.10";
chr8	PacBio	exon	143991878	143992608	.	+	.	gene_id "ENSG00000178719"; transcript_id "G7926.10";
chr8	PacBio	exon	143992692	143993415	.	+	.	gene_id "ENSG00000178719"; transcript_id "G7926.10";
chr8	PacBio	CDS	143991224	143991602	.	+	.	gene_id "ENSG00000178719"; transcript_id "G7926.10";
chr8	PacBio	CDS	143991692	143991804	.	+	.	gene_id "ENSG00000178719"; transcript_id "G7926.10";
chr8	PacBio	CDS	143991878	143992507	.	+	.	gene_id "ENSG00000178719"; transcript_id "G7926.10";
chr8	PacBio	transcript	143990083	143993415	.	+	.	gene_id "ENSG00000178719"; transcript_id "G7926.9";
chr8	PacBio	exon	143990083	143990199	.	+	.	gene_id "ENSG00000178719"; transcript_id "G7926.9";
chr8	PacBio	exon	143991200	143991602	.	+	.	gene_id "ENSG00000178719"; transcript_id "G7926.9";
chr8	PacBio	exon	143991692	143991804	.	+	.	gene_id "ENSG00000178719"; transcript_id "G7926.9";
chr8	PacBio	exon	143991878	143992373	.	+	.	gene_id "ENSG00000178719"; transcript_id "G7926.9";
chr8	PacBio	exon	143992465	143992608	.	+	.	gene_id "ENSG00000178719"; transcript_id "G7926.9";
chr8	PacBio	exon	143992692	143993415	.	+	.	gene_id "ENSG00000178719"; transcript_id "G7926.9";
chr8	PacBio	CDS	143991224	143991602	.	+	.	gene_id "ENSG00000178719"; transcript_id "G7926.9";
chr8	PacBio	CDS	143991692	143991804	.	+	.	gene_id "ENSG00000178719"; transcript_id "G7926.9";
chr8	PacBio	CDS	143991878	143992373	.	+	.	gene_id "ENSG00000178719"; transcript_id "G7926.9";
chr8	PacBio	CDS	143992465	143992608	.	+	.	gene_id "ENSG00000178719"; transcript_id "G7926.9";
chr8	PacBio	CDS	143992692	143992954	.	+	.	gene_id "ENSG00000178719"; transcript_id "G7926.9";
chr8	PacBio	transcript	143990084	143993416	.	+	.	gene_id "ENSG00000178719"; transcript_id "G7926.11";
chr8	PacBio	exon	143990084	143990311	.	+	.	gene_id "ENSG00000178719"; transcript_id "G7926.11";
chr8	PacBio	exon	143991200	143991804	.	+	.	gene_id "ENSG00000178719"; transcript_id "G7926.11";
chr8	PacBio	exon	143991878	143992373	.	+	.	gene_id "ENSG00000178719"; transcript_id "G7926.11";
chr8	PacBio	exon	143992465	143992608	.	+	.	gene_id "ENSG00000178719"; transcript_id "G7926.11";
chr8	PacBio	exon	143992692	143993416	.	+	.	gene_id "ENSG00000178719"; transcript_id "G7926.11";
chr8	PacBio	CDS	143992281	143992373	.	+	.	gene_id "ENSG00000178719"; transcript_id "G7926.11";
chr8	PacBio	CDS	143992465	143992608	.	+	.	gene_id "ENSG00000178719"; transcript_id "G7926.11";
chr8	PacBio	CDS	143992692	143992841	.	+	.	gene_id "ENSG00000178719"; transcript_id "G7926.11";
chr8	PacBio	transcript	143990326	143993414	.	+	.	gene_id "ENSG00000178719"; transcript_id "G7926.12";
chr8	PacBio	exon	143990326	143990486	.	+	.	gene_id "ENSG00000178719"; transcript_id "G7926.12";
chr8	PacBio	exon	143991200	143991602	.	+	.	gene_id "ENSG00000178719"; transcript_id "G7926.12";
chr8	PacBio	exon	143991692	143991804	.	+	.	gene_id "ENSG00000178719"; transcript_id "G7926.12";
chr8	PacBio	exon	143991878	143992078	.	+	.	gene_id "ENSG00000178719"; transcript_id "G7926.12";
chr8	PacBio	exon	143992245	143992373	.	+	.	gene_id "ENSG00000178719"; transcript_id "G7926.12";
chr8	PacBio	exon	143992465	143992608	.	+	.	gene_id "ENSG00000178719"; transcript_id "G7926.12";
chr8	PacBio	exon	143992692	143993414	.	+	.	gene_id "ENSG00000178719"; transcript_id "G7926.12";
chr8	PacBio	CDS	143991224	143991602	.	+	.	gene_id "ENSG00000178719"; transcript_id "G7926.12";
chr8	PacBio	CDS	143991692	143991804	.	+	.	gene_id "ENSG00000178719"; transcript_id "G7926.12";
chr8	PacBio	CDS	143991878	143992078	.	+	.	gene_id "ENSG00000178719"; transcript_id "G7926.12";
chr8	PacBio	CDS	143992245	143992373	.	+	.	gene_id "ENSG00000178719"; transcript_id "G7926.12";
chr8	PacBio	CDS	143992465	143992608	.	+	.	gene_id "ENSG00000178719"; transcript_id "G7926.12";
chr8	PacBio	CDS	143992692	143992841	.	+	.	gene_id "ENSG00000178719"; transcript_id "G7926.12";
chr8	PacBio	transcript	143990782	143993416	.	+	.	gene_id "ENSG00000178719"; transcript_id "G7926.13";
chr8	PacBio	exon	143990782	143990907	.	+	.	gene_id "ENSG00000178719"; transcript_id "G7926.13";
chr8	PacBio	exon	143991200	143991602	.	+	.	gene_id "ENSG00000178719"; transcript_id "G7926.13";
chr8	PacBio	exon	143991692	143991804	.	+	.	gene_id "ENSG00000178719"; transcript_id "G7926.13";
chr8	PacBio	exon	143991878	143992078	.	+	.	gene_id "ENSG00000178719"; transcript_id "G7926.13";
chr8	PacBio	exon	143992245	143992373	.	+	.	gene_id "ENSG00000178719"; transcript_id "G7926.13";
chr8	PacBio	exon	143992465	143992608	.	+	.	gene_id "ENSG00000178719"; transcript_id "G7926.13";
chr8	PacBio	exon	143992692	143993416	.	+	.	gene_id "ENSG00000178719"; transcript_id "G7926.13";
chr8	PacBio	CDS	143991224	143991602	.	+	.	gene_id "ENSG00000178719"; transcript_id "G7926.13";
chr8	PacBio	CDS	143991692	143991804	.	+	.	gene_id "ENSG00000178719"; transcript_id "G7926.13";
chr8	PacBio	CDS	143991878	143992078	.	+	.	gene_id "ENSG00000178719"; transcript_id "G7926.13";
chr8	PacBio	CDS	143992245	143992373	.	+	.	gene_id "ENSG00000178719"; transcript_id "G7926.13";
chr8	PacBio	CDS	143992465	143992608	.	+	.	gene_id "ENSG00000178719"; transcript_id "G7926.13";
chr8	PacBio	CDS	143992692	143992841	.	+	.	gene_id "ENSG00000178719"; transcript_id "G7926.13";
chr8	PacBio	transcript	144082598	144086220	.	+	.	gene_id "ENSG00000197858"; transcript_id "G7928.1";
chr8	PacBio	exon	144082598	144082804	.	+	.	gene_id "ENSG00000197858"; transcript_id "G7928.1";
chr8	PacBio	exon	144083124	144083303	.	+	.	gene_id "ENSG00000197858"; transcript_id "G7928.1";
chr8	PacBio	exon	144083389	144083500	.	+	.	gene_id "ENSG00000197858"; transcript_id "G7928.1";
chr8	PacBio	exon	144083714	144083861	.	+	.	gene_id "ENSG00000197858"; transcript_id "G7928.1";
chr8	PacBio	exon	144083939	144084040	.	+	.	gene_id "ENSG00000197858"; transcript_id "G7928.1";
chr8	PacBio	exon	144084134	144084330	.	+	.	gene_id "ENSG00000197858"; transcript_id "G7928.1";
chr8	PacBio	exon	144084413	144084609	.	+	.	gene_id "ENSG00000197858"; transcript_id "G7928.1";
chr8	PacBio	exon	144084722	144084875	.	+	.	gene_id "ENSG00000197858"; transcript_id "G7928.1";
chr8	PacBio	exon	144085043	144085138	.	+	.	gene_id "ENSG00000197858"; transcript_id "G7928.1";
chr8	PacBio	exon	144085289	144085479	.	+	.	gene_id "ENSG00000197858"; transcript_id "G7928.1";
chr8	PacBio	exon	144085573	144085743	.	+	.	gene_id "ENSG00000197858"; transcript_id "G7928.1";
chr8	PacBio	exon	144085882	144086220	.	+	.	gene_id "ENSG00000197858"; transcript_id "G7928.1";
chr8	PacBio	CDS	144082731	144082804	.	+	.	gene_id "ENSG00000197858"; transcript_id "G7928.1";
chr8	PacBio	CDS	144083124	144083303	.	+	.	gene_id "ENSG00000197858"; transcript_id "G7928.1";
chr8	PacBio	CDS	144083389	144083500	.	+	.	gene_id "ENSG00000197858"; transcript_id "G7928.1";
chr8	PacBio	CDS	144083714	144083861	.	+	.	gene_id "ENSG00000197858"; transcript_id "G7928.1";
chr8	PacBio	CDS	144083939	144084040	.	+	.	gene_id "ENSG00000197858"; transcript_id "G7928.1";
chr8	PacBio	CDS	144084134	144084330	.	+	.	gene_id "ENSG00000197858"; transcript_id "G7928.1";
chr8	PacBio	CDS	144084413	144084609	.	+	.	gene_id "ENSG00000197858"; transcript_id "G7928.1";
chr8	PacBio	CDS	144084722	144084875	.	+	.	gene_id "ENSG00000197858"; transcript_id "G7928.1";
chr8	PacBio	CDS	144085043	144085138	.	+	.	gene_id "ENSG00000197858"; transcript_id "G7928.1";
chr8	PacBio	CDS	144085289	144085479	.	+	.	gene_id "ENSG00000197858"; transcript_id "G7928.1";
chr8	PacBio	CDS	144085573	144085743	.	+	.	gene_id "ENSG00000197858"; transcript_id "G7928.1";
chr8	PacBio	CDS	144085882	144086125	.	+	.	gene_id "ENSG00000197858"; transcript_id "G7928.1";
chr8	PacBio	transcript	144082598	144086220	.	+	.	gene_id "ENSG00000197858"; transcript_id "G7928.2";
chr8	PacBio	exon	144082598	144082804	.	+	.	gene_id "ENSG00000197858"; transcript_id "G7928.2";
chr8	PacBio	exon	144083124	144083303	.	+	.	gene_id "ENSG00000197858"; transcript_id "G7928.2";
chr8	PacBio	exon	144083389	144083861	.	+	.	gene_id "ENSG00000197858"; transcript_id "G7928.2";
chr8	PacBio	exon	144083939	144084040	.	+	.	gene_id "ENSG00000197858"; transcript_id "G7928.2";
chr8	PacBio	exon	144084134	144084330	.	+	.	gene_id "ENSG00000197858"; transcript_id "G7928.2";
chr8	PacBio	exon	144084413	144084609	.	+	.	gene_id "ENSG00000197858"; transcript_id "G7928.2";
chr8	PacBio	exon	144084722	144085743	.	+	.	gene_id "ENSG00000197858"; transcript_id "G7928.2";
chr8	PacBio	exon	144085882	144086220	.	+	.	gene_id "ENSG00000197858"; transcript_id "G7928.2";
chr8	PacBio	CDS	144083714	144083861	.	+	.	gene_id "ENSG00000197858"; transcript_id "G7928.2";
chr8	PacBio	CDS	144083939	144084040	.	+	.	gene_id "ENSG00000197858"; transcript_id "G7928.2";
chr8	PacBio	CDS	144084134	144084330	.	+	.	gene_id "ENSG00000197858"; transcript_id "G7928.2";
chr8	PacBio	CDS	144084413	144084609	.	+	.	gene_id "ENSG00000197858"; transcript_id "G7928.2";
chr8	PacBio	CDS	144084722	144084932	.	+	.	gene_id "ENSG00000197858"; transcript_id "G7928.2";
chr8	PacBio	transcript	144082610	144086215	.	+	.	gene_id "ENSG00000197858"; transcript_id "G7928.4";
chr8	PacBio	exon	144082610	144083303	.	+	.	gene_id "ENSG00000197858"; transcript_id "G7928.4";
chr8	PacBio	exon	144083389	144083500	.	+	.	gene_id "ENSG00000197858"; transcript_id "G7928.4";
chr8	PacBio	exon	144083714	144083861	.	+	.	gene_id "ENSG00000197858"; transcript_id "G7928.4";
chr8	PacBio	exon	144083939	144084040	.	+	.	gene_id "ENSG00000197858"; transcript_id "G7928.4";
chr8	PacBio	exon	144084134	144084330	.	+	.	gene_id "ENSG00000197858"; transcript_id "G7928.4";
chr8	PacBio	exon	144084413	144084609	.	+	.	gene_id "ENSG00000197858"; transcript_id "G7928.4";
chr8	PacBio	exon	144084722	144084875	.	+	.	gene_id "ENSG00000197858"; transcript_id "G7928.4";
chr8	PacBio	exon	144085043	144085138	.	+	.	gene_id "ENSG00000197858"; transcript_id "G7928.4";
chr8	PacBio	exon	144085289	144085479	.	+	.	gene_id "ENSG00000197858"; transcript_id "G7928.4";
chr8	PacBio	exon	144085573	144085743	.	+	.	gene_id "ENSG00000197858"; transcript_id "G7928.4";
chr8	PacBio	exon	144085882	144086215	.	+	.	gene_id "ENSG00000197858"; transcript_id "G7928.4";
chr8	PacBio	CDS	144083212	144083303	.	+	.	gene_id "ENSG00000197858"; transcript_id "G7928.4";
chr8	PacBio	CDS	144083389	144083500	.	+	.	gene_id "ENSG00000197858"; transcript_id "G7928.4";
chr8	PacBio	CDS	144083714	144083861	.	+	.	gene_id "ENSG00000197858"; transcript_id "G7928.4";
chr8	PacBio	CDS	144083939	144084040	.	+	.	gene_id "ENSG00000197858"; transcript_id "G7928.4";
chr8	PacBio	CDS	144084134	144084330	.	+	.	gene_id "ENSG00000197858"; transcript_id "G7928.4";
chr8	PacBio	CDS	144084413	144084609	.	+	.	gene_id "ENSG00000197858"; transcript_id "G7928.4";
chr8	PacBio	CDS	144084722	144084875	.	+	.	gene_id "ENSG00000197858"; transcript_id "G7928.4";
chr8	PacBio	CDS	144085043	144085138	.	+	.	gene_id "ENSG00000197858"; transcript_id "G7928.4";
chr8	PacBio	CDS	144085289	144085479	.	+	.	gene_id "ENSG00000197858"; transcript_id "G7928.4";
chr8	PacBio	CDS	144085573	144085743	.	+	.	gene_id "ENSG00000197858"; transcript_id "G7928.4";
chr8	PacBio	CDS	144085882	144086125	.	+	.	gene_id "ENSG00000197858"; transcript_id "G7928.4";
chr8	PacBio	transcript	144082610	144086218	.	+	.	gene_id "ENSG00000197858"; transcript_id "G7928.3";
chr8	PacBio	exon	144082610	144083019	.	+	.	gene_id "ENSG00000197858"; transcript_id "G7928.3";
chr8	PacBio	exon	144083124	144083303	.	+	.	gene_id "ENSG00000197858"; transcript_id "G7928.3";
chr8	PacBio	exon	144083389	144083500	.	+	.	gene_id "ENSG00000197858"; transcript_id "G7928.3";
chr8	PacBio	exon	144083714	144083861	.	+	.	gene_id "ENSG00000197858"; transcript_id "G7928.3";
chr8	PacBio	exon	144083939	144084040	.	+	.	gene_id "ENSG00000197858"; transcript_id "G7928.3";
chr8	PacBio	exon	144084134	144084330	.	+	.	gene_id "ENSG00000197858"; transcript_id "G7928.3";
chr8	PacBio	exon	144084413	144084609	.	+	.	gene_id "ENSG00000197858"; transcript_id "G7928.3";
chr8	PacBio	exon	144084722	144084875	.	+	.	gene_id "ENSG00000197858"; transcript_id "G7928.3";
chr8	PacBio	exon	144085043	144085138	.	+	.	gene_id "ENSG00000197858"; transcript_id "G7928.3";
chr8	PacBio	exon	144085289	144085479	.	+	.	gene_id "ENSG00000197858"; transcript_id "G7928.3";
chr8	PacBio	exon	144085573	144085743	.	+	.	gene_id "ENSG00000197858"; transcript_id "G7928.3";
chr8	PacBio	exon	144085882	144086218	.	+	.	gene_id "ENSG00000197858"; transcript_id "G7928.3";
chr8	PacBio	CDS	144083000	144083019	.	+	.	gene_id "ENSG00000197858"; transcript_id "G7928.3";
chr8	PacBio	CDS	144083124	144083303	.	+	.	gene_id "ENSG00000197858"; transcript_id "G7928.3";
chr8	PacBio	CDS	144083389	144083500	.	+	.	gene_id "ENSG00000197858"; transcript_id "G7928.3";
chr8	PacBio	CDS	144083714	144083861	.	+	.	gene_id "ENSG00000197858"; transcript_id "G7928.3";
chr8	PacBio	CDS	144083939	144084040	.	+	.	gene_id "ENSG00000197858"; transcript_id "G7928.3";
chr8	PacBio	CDS	144084134	144084330	.	+	.	gene_id "ENSG00000197858"; transcript_id "G7928.3";
chr8	PacBio	CDS	144084413	144084609	.	+	.	gene_id "ENSG00000197858"; transcript_id "G7928.3";
chr8	PacBio	CDS	144084722	144084875	.	+	.	gene_id "ENSG00000197858"; transcript_id "G7928.3";
chr8	PacBio	CDS	144085043	144085138	.	+	.	gene_id "ENSG00000197858"; transcript_id "G7928.3";
chr8	PacBio	CDS	144085289	144085479	.	+	.	gene_id "ENSG00000197858"; transcript_id "G7928.3";
chr8	PacBio	CDS	144085573	144085743	.	+	.	gene_id "ENSG00000197858"; transcript_id "G7928.3";
chr8	PacBio	CDS	144085882	144086125	.	+	.	gene_id "ENSG00000197858"; transcript_id "G7928.3";
chr8	PacBio	transcript	144082612	144086211	.	+	.	gene_id "ENSG00000197858"; transcript_id "G7928.5";
chr8	PacBio	exon	144082612	144082804	.	+	.	gene_id "ENSG00000197858"; transcript_id "G7928.5";
chr8	PacBio	exon	144083124	144083303	.	+	.	gene_id "ENSG00000197858"; transcript_id "G7928.5";
chr8	PacBio	exon	144083389	144083500	.	+	.	gene_id "ENSG00000197858"; transcript_id "G7928.5";
chr8	PacBio	exon	144083714	144083861	.	+	.	gene_id "ENSG00000197858"; transcript_id "G7928.5";
chr8	PacBio	exon	144083939	144084040	.	+	.	gene_id "ENSG00000197858"; transcript_id "G7928.5";
chr8	PacBio	exon	144084134	144084330	.	+	.	gene_id "ENSG00000197858"; transcript_id "G7928.5";
chr8	PacBio	exon	144084413	144084609	.	+	.	gene_id "ENSG00000197858"; transcript_id "G7928.5";
chr8	PacBio	exon	144084722	144084875	.	+	.	gene_id "ENSG00000197858"; transcript_id "G7928.5";
chr8	PacBio	exon	144085043	144085138	.	+	.	gene_id "ENSG00000197858"; transcript_id "G7928.5";
chr8	PacBio	exon	144085289	144085479	.	+	.	gene_id "ENSG00000197858"; transcript_id "G7928.5";
chr8	PacBio	exon	144085573	144086211	.	+	.	gene_id "ENSG00000197858"; transcript_id "G7928.5";
chr8	PacBio	CDS	144082731	144082804	.	+	.	gene_id "ENSG00000197858"; transcript_id "G7928.5";
chr8	PacBio	CDS	144083124	144083303	.	+	.	gene_id "ENSG00000197858"; transcript_id "G7928.5";
chr8	PacBio	CDS	144083389	144083500	.	+	.	gene_id "ENSG00000197858"; transcript_id "G7928.5";
chr8	PacBio	CDS	144083714	144083861	.	+	.	gene_id "ENSG00000197858"; transcript_id "G7928.5";
chr8	PacBio	CDS	144083939	144084040	.	+	.	gene_id "ENSG00000197858"; transcript_id "G7928.5";
chr8	PacBio	CDS	144084134	144084330	.	+	.	gene_id "ENSG00000197858"; transcript_id "G7928.5";
chr8	PacBio	CDS	144084413	144084609	.	+	.	gene_id "ENSG00000197858"; transcript_id "G7928.5";
chr8	PacBio	CDS	144084722	144084875	.	+	.	gene_id "ENSG00000197858"; transcript_id "G7928.5";
chr8	PacBio	CDS	144085043	144085138	.	+	.	gene_id "ENSG00000197858"; transcript_id "G7928.5";
chr8	PacBio	CDS	144085289	144085479	.	+	.	gene_id "ENSG00000197858"; transcript_id "G7928.5";
chr8	PacBio	CDS	144085573	144085813	.	+	.	gene_id "ENSG00000197858"; transcript_id "G7928.5";
chr8	PacBio	transcript	144082612	144086214	.	+	.	gene_id "ENSG00000197858"; transcript_id "G7928.10";
chr8	PacBio	exon	144082612	144082804	.	+	.	gene_id "ENSG00000197858"; transcript_id "G7928.10";
chr8	PacBio	exon	144083124	144083303	.	+	.	gene_id "ENSG00000197858"; transcript_id "G7928.10";
chr8	PacBio	exon	144083389	144083861	.	+	.	gene_id "ENSG00000197858"; transcript_id "G7928.10";
chr8	PacBio	exon	144083939	144084040	.	+	.	gene_id "ENSG00000197858"; transcript_id "G7928.10";
chr8	PacBio	exon	144084134	144084609	.	+	.	gene_id "ENSG00000197858"; transcript_id "G7928.10";
chr8	PacBio	exon	144084722	144084875	.	+	.	gene_id "ENSG00000197858"; transcript_id "G7928.10";
chr8	PacBio	exon	144085043	144085138	.	+	.	gene_id "ENSG00000197858"; transcript_id "G7928.10";
chr8	PacBio	exon	144085289	144085479	.	+	.	gene_id "ENSG00000197858"; transcript_id "G7928.10";
chr8	PacBio	exon	144085573	144086214	.	+	.	gene_id "ENSG00000197858"; transcript_id "G7928.10";
chr8	PacBio	CDS	144084735	144084875	.	+	.	gene_id "ENSG00000197858"; transcript_id "G7928.10";
chr8	PacBio	CDS	144085043	144085138	.	+	.	gene_id "ENSG00000197858"; transcript_id "G7928.10";
chr8	PacBio	CDS	144085289	144085479	.	+	.	gene_id "ENSG00000197858"; transcript_id "G7928.10";
chr8	PacBio	CDS	144085573	144085813	.	+	.	gene_id "ENSG00000197858"; transcript_id "G7928.10";
chr8	PacBio	transcript	144082612	144086215	.	+	.	gene_id "ENSG00000197858"; transcript_id "G7928.7";
chr8	PacBio	exon	144082612	144082804	.	+	.	gene_id "ENSG00000197858"; transcript_id "G7928.7";
chr8	PacBio	exon	144083124	144083303	.	+	.	gene_id "ENSG00000197858"; transcript_id "G7928.7";
chr8	PacBio	exon	144083389	144083500	.	+	.	gene_id "ENSG00000197858"; transcript_id "G7928.7";
chr8	PacBio	exon	144083714	144083861	.	+	.	gene_id "ENSG00000197858"; transcript_id "G7928.7";
chr8	PacBio	exon	144083939	144084040	.	+	.	gene_id "ENSG00000197858"; transcript_id "G7928.7";
chr8	PacBio	exon	144084134	144084330	.	+	.	gene_id "ENSG00000197858"; transcript_id "G7928.7";
chr8	PacBio	exon	144084413	144084609	.	+	.	gene_id "ENSG00000197858"; transcript_id "G7928.7";
chr8	PacBio	exon	144084722	144085743	.	+	.	gene_id "ENSG00000197858"; transcript_id "G7928.7";
chr8	PacBio	exon	144085882	144086215	.	+	.	gene_id "ENSG00000197858"; transcript_id "G7928.7";
chr8	PacBio	CDS	144082731	144082804	.	+	.	gene_id "ENSG00000197858"; transcript_id "G7928.7";
chr8	PacBio	CDS	144083124	144083303	.	+	.	gene_id "ENSG00000197858"; transcript_id "G7928.7";
chr8	PacBio	CDS	144083389	144083500	.	+	.	gene_id "ENSG00000197858"; transcript_id "G7928.7";
chr8	PacBio	CDS	144083714	144083861	.	+	.	gene_id "ENSG00000197858"; transcript_id "G7928.7";
chr8	PacBio	CDS	144083939	144084040	.	+	.	gene_id "ENSG00000197858"; transcript_id "G7928.7";
chr8	PacBio	CDS	144084134	144084330	.	+	.	gene_id "ENSG00000197858"; transcript_id "G7928.7";
chr8	PacBio	CDS	144084413	144084609	.	+	.	gene_id "ENSG00000197858"; transcript_id "G7928.7";
chr8	PacBio	CDS	144084722	144084932	.	+	.	gene_id "ENSG00000197858"; transcript_id "G7928.7";
chr8	PacBio	transcript	144082612	144086215	.	+	.	gene_id "ENSG00000197858"; transcript_id "G7928.8";
chr8	PacBio	exon	144082612	144082804	.	+	.	gene_id "ENSG00000197858"; transcript_id "G7928.8";
chr8	PacBio	exon	144083124	144083303	.	+	.	gene_id "ENSG00000197858"; transcript_id "G7928.8";
chr8	PacBio	exon	144083389	144083861	.	+	.	gene_id "ENSG00000197858"; transcript_id "G7928.8";
chr8	PacBio	exon	144083939	144084040	.	+	.	gene_id "ENSG00000197858"; transcript_id "G7928.8";
chr8	PacBio	exon	144084134	144084330	.	+	.	gene_id "ENSG00000197858"; transcript_id "G7928.8";
chr8	PacBio	exon	144084413	144084609	.	+	.	gene_id "ENSG00000197858"; transcript_id "G7928.8";
chr8	PacBio	exon	144084722	144084875	.	+	.	gene_id "ENSG00000197858"; transcript_id "G7928.8";
chr8	PacBio	exon	144085043	144085138	.	+	.	gene_id "ENSG00000197858"; transcript_id "G7928.8";
chr8	PacBio	exon	144085289	144085479	.	+	.	gene_id "ENSG00000197858"; transcript_id "G7928.8";
chr8	PacBio	exon	144085573	144085743	.	+	.	gene_id "ENSG00000197858"; transcript_id "G7928.8";
chr8	PacBio	exon	144085882	144086215	.	+	.	gene_id "ENSG00000197858"; transcript_id "G7928.8";
chr8	PacBio	CDS	144083714	144083861	.	+	.	gene_id "ENSG00000197858"; transcript_id "G7928.8";
chr8	PacBio	CDS	144083939	144084040	.	+	.	gene_id "ENSG00000197858"; transcript_id "G7928.8";
chr8	PacBio	CDS	144084134	144084330	.	+	.	gene_id "ENSG00000197858"; transcript_id "G7928.8";
chr8	PacBio	CDS	144084413	144084609	.	+	.	gene_id "ENSG00000197858"; transcript_id "G7928.8";
chr8	PacBio	CDS	144084722	144084875	.	+	.	gene_id "ENSG00000197858"; transcript_id "G7928.8";
chr8	PacBio	CDS	144085043	144085138	.	+	.	gene_id "ENSG00000197858"; transcript_id "G7928.8";
chr8	PacBio	CDS	144085289	144085479	.	+	.	gene_id "ENSG00000197858"; transcript_id "G7928.8";
chr8	PacBio	CDS	144085573	144085743	.	+	.	gene_id "ENSG00000197858"; transcript_id "G7928.8";
chr8	PacBio	CDS	144085882	144086125	.	+	.	gene_id "ENSG00000197858"; transcript_id "G7928.8";
chr8	PacBio	transcript	144082612	144086215	.	+	.	gene_id "ENSG00000197858"; transcript_id "G7928.9";
chr8	PacBio	exon	144082612	144082804	.	+	.	gene_id "ENSG00000197858"; transcript_id "G7928.9";
chr8	PacBio	exon	144083124	144083303	.	+	.	gene_id "ENSG00000197858"; transcript_id "G7928.9";
chr8	PacBio	exon	144083389	144083861	.	+	.	gene_id "ENSG00000197858"; transcript_id "G7928.9";
chr8	PacBio	exon	144083939	144084040	.	+	.	gene_id "ENSG00000197858"; transcript_id "G7928.9";
chr8	PacBio	exon	144084134	144084330	.	+	.	gene_id "ENSG00000197858"; transcript_id "G7928.9";
chr8	PacBio	exon	144084413	144084609	.	+	.	gene_id "ENSG00000197858"; transcript_id "G7928.9";
chr8	PacBio	exon	144084722	144084875	.	+	.	gene_id "ENSG00000197858"; transcript_id "G7928.9";
chr8	PacBio	exon	144085043	144085138	.	+	.	gene_id "ENSG00000197858"; transcript_id "G7928.9";
chr8	PacBio	exon	144085289	144085743	.	+	.	gene_id "ENSG00000197858"; transcript_id "G7928.9";
chr8	PacBio	exon	144085882	144086215	.	+	.	gene_id "ENSG00000197858"; transcript_id "G7928.9";
chr8	PacBio	CDS	144083714	144083861	.	+	.	gene_id "ENSG00000197858"; transcript_id "G7928.9";
chr8	PacBio	CDS	144083939	144084040	.	+	.	gene_id "ENSG00000197858"; transcript_id "G7928.9";
chr8	PacBio	CDS	144084134	144084330	.	+	.	gene_id "ENSG00000197858"; transcript_id "G7928.9";
chr8	PacBio	CDS	144084413	144084609	.	+	.	gene_id "ENSG00000197858"; transcript_id "G7928.9";
chr8	PacBio	CDS	144084722	144084875	.	+	.	gene_id "ENSG00000197858"; transcript_id "G7928.9";
chr8	PacBio	CDS	144085043	144085138	.	+	.	gene_id "ENSG00000197858"; transcript_id "G7928.9";
chr8	PacBio	CDS	144085289	144085483	.	+	.	gene_id "ENSG00000197858"; transcript_id "G7928.9";
chr8	PacBio	transcript	144082612	144086220	.	+	.	gene_id "ENSG00000197858"; transcript_id "G7928.6";
chr8	PacBio	exon	144082612	144082804	.	+	.	gene_id "ENSG00000197858"; transcript_id "G7928.6";
chr8	PacBio	exon	144083124	144083303	.	+	.	gene_id "ENSG00000197858"; transcript_id "G7928.6";
chr8	PacBio	exon	144083389	144083500	.	+	.	gene_id "ENSG00000197858"; transcript_id "G7928.6";
chr8	PacBio	exon	144083714	144083861	.	+	.	gene_id "ENSG00000197858"; transcript_id "G7928.6";
chr8	PacBio	exon	144083939	144084040	.	+	.	gene_id "ENSG00000197858"; transcript_id "G7928.6";
chr8	PacBio	exon	144084134	144084330	.	+	.	gene_id "ENSG00000197858"; transcript_id "G7928.6";
chr8	PacBio	exon	144084413	144084609	.	+	.	gene_id "ENSG00000197858"; transcript_id "G7928.6";
chr8	PacBio	exon	144084722	144085138	.	+	.	gene_id "ENSG00000197858"; transcript_id "G7928.6";
chr8	PacBio	exon	144085289	144085479	.	+	.	gene_id "ENSG00000197858"; transcript_id "G7928.6";
chr8	PacBio	exon	144085573	144085743	.	+	.	gene_id "ENSG00000197858"; transcript_id "G7928.6";
chr8	PacBio	exon	144085882	144086220	.	+	.	gene_id "ENSG00000197858"; transcript_id "G7928.6";
chr8	PacBio	CDS	144082731	144082804	.	+	.	gene_id "ENSG00000197858"; transcript_id "G7928.6";
chr8	PacBio	CDS	144083124	144083303	.	+	.	gene_id "ENSG00000197858"; transcript_id "G7928.6";
chr8	PacBio	CDS	144083389	144083500	.	+	.	gene_id "ENSG00000197858"; transcript_id "G7928.6";
chr8	PacBio	CDS	144083714	144083861	.	+	.	gene_id "ENSG00000197858"; transcript_id "G7928.6";
chr8	PacBio	CDS	144083939	144084040	.	+	.	gene_id "ENSG00000197858"; transcript_id "G7928.6";
chr8	PacBio	CDS	144084134	144084330	.	+	.	gene_id "ENSG00000197858"; transcript_id "G7928.6";
chr8	PacBio	CDS	144084413	144084609	.	+	.	gene_id "ENSG00000197858"; transcript_id "G7928.6";
chr8	PacBio	CDS	144084722	144084932	.	+	.	gene_id "ENSG00000197858"; transcript_id "G7928.6";
chr8	PacBio	transcript	144082616	144086211	.	+	.	gene_id "ENSG00000197858"; transcript_id "G7928.11";
chr8	PacBio	exon	144082616	144082804	.	+	.	gene_id "ENSG00000197858"; transcript_id "G7928.11";
chr8	PacBio	exon	144083124	144083303	.	+	.	gene_id "ENSG00000197858"; transcript_id "G7928.11";
chr8	PacBio	exon	144083389	144083861	.	+	.	gene_id "ENSG00000197858"; transcript_id "G7928.11";
chr8	PacBio	exon	144083939	144084040	.	+	.	gene_id "ENSG00000197858"; transcript_id "G7928.11";
chr8	PacBio	exon	144084134	144084609	.	+	.	gene_id "ENSG00000197858"; transcript_id "G7928.11";
chr8	PacBio	exon	144084722	144084875	.	+	.	gene_id "ENSG00000197858"; transcript_id "G7928.11";
chr8	PacBio	exon	144085043	144085138	.	+	.	gene_id "ENSG00000197858"; transcript_id "G7928.11";
chr8	PacBio	exon	144085289	144085479	.	+	.	gene_id "ENSG00000197858"; transcript_id "G7928.11";
chr8	PacBio	exon	144085573	144085743	.	+	.	gene_id "ENSG00000197858"; transcript_id "G7928.11";
chr8	PacBio	exon	144085882	144086211	.	+	.	gene_id "ENSG00000197858"; transcript_id "G7928.11";
chr8	PacBio	CDS	144084735	144084875	.	+	.	gene_id "ENSG00000197858"; transcript_id "G7928.11";
chr8	PacBio	CDS	144085043	144085138	.	+	.	gene_id "ENSG00000197858"; transcript_id "G7928.11";
chr8	PacBio	CDS	144085289	144085479	.	+	.	gene_id "ENSG00000197858"; transcript_id "G7928.11";
chr8	PacBio	CDS	144085573	144085743	.	+	.	gene_id "ENSG00000197858"; transcript_id "G7928.11";
chr8	PacBio	CDS	144085882	144086125	.	+	.	gene_id "ENSG00000197858"; transcript_id "G7928.11";
chr8	PacBio	transcript	144082617	144086220	.	+	.	gene_id "ENSG00000197858"; transcript_id "G7928.12";
chr8	PacBio	exon	144082617	144082804	.	+	.	gene_id "ENSG00000197858"; transcript_id "G7928.12";
chr8	PacBio	exon	144083124	144083303	.	+	.	gene_id "ENSG00000197858"; transcript_id "G7928.12";
chr8	PacBio	exon	144083389	144083500	.	+	.	gene_id "ENSG00000197858"; transcript_id "G7928.12";
chr8	PacBio	exon	144083714	144083861	.	+	.	gene_id "ENSG00000197858"; transcript_id "G7928.12";
chr8	PacBio	exon	144083939	144084040	.	+	.	gene_id "ENSG00000197858"; transcript_id "G7928.12";
chr8	PacBio	exon	144084134	144084330	.	+	.	gene_id "ENSG00000197858"; transcript_id "G7928.12";
chr8	PacBio	exon	144084413	144084609	.	+	.	gene_id "ENSG00000197858"; transcript_id "G7928.12";
chr8	PacBio	exon	144084722	144084875	.	+	.	gene_id "ENSG00000197858"; transcript_id "G7928.12";
chr8	PacBio	exon	144085043	144085138	.	+	.	gene_id "ENSG00000197858"; transcript_id "G7928.12";
chr8	PacBio	exon	144085289	144085743	.	+	.	gene_id "ENSG00000197858"; transcript_id "G7928.12";
chr8	PacBio	exon	144085882	144086220	.	+	.	gene_id "ENSG00000197858"; transcript_id "G7928.12";
chr8	PacBio	CDS	144082731	144082804	.	+	.	gene_id "ENSG00000197858"; transcript_id "G7928.12";
chr8	PacBio	CDS	144083124	144083303	.	+	.	gene_id "ENSG00000197858"; transcript_id "G7928.12";
chr8	PacBio	CDS	144083389	144083500	.	+	.	gene_id "ENSG00000197858"; transcript_id "G7928.12";
chr8	PacBio	CDS	144083714	144083861	.	+	.	gene_id "ENSG00000197858"; transcript_id "G7928.12";
chr8	PacBio	CDS	144083939	144084040	.	+	.	gene_id "ENSG00000197858"; transcript_id "G7928.12";
chr8	PacBio	CDS	144084134	144084330	.	+	.	gene_id "ENSG00000197858"; transcript_id "G7928.12";
chr8	PacBio	CDS	144084413	144084609	.	+	.	gene_id "ENSG00000197858"; transcript_id "G7928.12";
chr8	PacBio	CDS	144084722	144084875	.	+	.	gene_id "ENSG00000197858"; transcript_id "G7928.12";
chr8	PacBio	CDS	144085043	144085138	.	+	.	gene_id "ENSG00000197858"; transcript_id "G7928.12";
chr8	PacBio	CDS	144085289	144085483	.	+	.	gene_id "ENSG00000197858"; transcript_id "G7928.12";
chr8	PacBio	transcript	144082618	144086214	.	+	.	gene_id "ENSG00000197858"; transcript_id "G7928.14";
chr8	PacBio	exon	144082618	144082804	.	+	.	gene_id "ENSG00000197858"; transcript_id "G7928.14";
chr8	PacBio	exon	144083124	144083303	.	+	.	gene_id "ENSG00000197858"; transcript_id "G7928.14";
chr8	PacBio	exon	144083389	144083861	.	+	.	gene_id "ENSG00000197858"; transcript_id "G7928.14";
chr8	PacBio	exon	144083939	144084040	.	+	.	gene_id "ENSG00000197858"; transcript_id "G7928.14";
chr8	PacBio	exon	144084134	144084609	.	+	.	gene_id "ENSG00000197858"; transcript_id "G7928.14";
chr8	PacBio	exon	144084722	144085743	.	+	.	gene_id "ENSG00000197858"; transcript_id "G7928.14";
chr8	PacBio	exon	144085882	144086214	.	+	.	gene_id "ENSG00000197858"; transcript_id "G7928.14";
chr8	PacBio	CDS	144083714	144083861	.	+	.	gene_id "ENSG00000197858"; transcript_id "G7928.14";
chr8	PacBio	CDS	144083939	144084040	.	+	.	gene_id "ENSG00000197858"; transcript_id "G7928.14";
chr8	PacBio	CDS	144084134	144084570	.	+	.	gene_id "ENSG00000197858"; transcript_id "G7928.14";
chr8	PacBio	transcript	144082618	144086216	.	+	.	gene_id "ENSG00000197858"; transcript_id "G7928.13";
chr8	PacBio	exon	144082618	144082804	.	+	.	gene_id "ENSG00000197858"; transcript_id "G7928.13";
chr8	PacBio	exon	144083124	144083303	.	+	.	gene_id "ENSG00000197858"; transcript_id "G7928.13";
chr8	PacBio	exon	144083389	144083861	.	+	.	gene_id "ENSG00000197858"; transcript_id "G7928.13";
chr8	PacBio	exon	144083939	144084040	.	+	.	gene_id "ENSG00000197858"; transcript_id "G7928.13";
chr8	PacBio	exon	144084134	144084330	.	+	.	gene_id "ENSG00000197858"; transcript_id "G7928.13";
chr8	PacBio	exon	144084413	144085479	.	+	.	gene_id "ENSG00000197858"; transcript_id "G7928.13";
chr8	PacBio	exon	144085573	144085743	.	+	.	gene_id "ENSG00000197858"; transcript_id "G7928.13";
chr8	PacBio	exon	144085882	144086216	.	+	.	gene_id "ENSG00000197858"; transcript_id "G7928.13";
chr8	PacBio	CDS	144085223	144085479	.	+	.	gene_id "ENSG00000197858"; transcript_id "G7928.13";
chr8	PacBio	CDS	144085573	144085743	.	+	.	gene_id "ENSG00000197858"; transcript_id "G7928.13";
chr8	PacBio	CDS	144085882	144086125	.	+	.	gene_id "ENSG00000197858"; transcript_id "G7928.13";
chr8	PacBio	transcript	144082619	144086214	.	+	.	gene_id "ENSG00000197858"; transcript_id "G7928.15";
chr8	PacBio	exon	144082619	144082804	.	+	.	gene_id "ENSG00000197858"; transcript_id "G7928.15";
chr8	PacBio	exon	144083124	144083303	.	+	.	gene_id "ENSG00000197858"; transcript_id "G7928.15";
chr8	PacBio	exon	144083389	144083861	.	+	.	gene_id "ENSG00000197858"; transcript_id "G7928.15";
chr8	PacBio	exon	144083939	144084040	.	+	.	gene_id "ENSG00000197858"; transcript_id "G7928.15";
chr8	PacBio	exon	144084134	144084609	.	+	.	gene_id "ENSG00000197858"; transcript_id "G7928.15";
chr8	PacBio	exon	144084722	144085138	.	+	.	gene_id "ENSG00000197858"; transcript_id "G7928.15";
chr8	PacBio	exon	144085289	144085743	.	+	.	gene_id "ENSG00000197858"; transcript_id "G7928.15";
chr8	PacBio	exon	144085882	144086214	.	+	.	gene_id "ENSG00000197858"; transcript_id "G7928.15";
chr8	PacBio	CDS	144083714	144083861	.	+	.	gene_id "ENSG00000197858"; transcript_id "G7928.15";
chr8	PacBio	CDS	144083939	144084040	.	+	.	gene_id "ENSG00000197858"; transcript_id "G7928.15";
chr8	PacBio	CDS	144084134	144084570	.	+	.	gene_id "ENSG00000197858"; transcript_id "G7928.15";
chr8	PacBio	transcript	144082622	144086215	.	+	.	gene_id "ENSG00000197858"; transcript_id "G7928.16";
chr8	PacBio	exon	144082622	144082804	.	+	.	gene_id "ENSG00000197858"; transcript_id "G7928.16";
chr8	PacBio	exon	144083124	144083303	.	+	.	gene_id "ENSG00000197858"; transcript_id "G7928.16";
chr8	PacBio	exon	144083389	144083861	.	+	.	gene_id "ENSG00000197858"; transcript_id "G7928.16";
chr8	PacBio	exon	144083939	144084040	.	+	.	gene_id "ENSG00000197858"; transcript_id "G7928.16";
chr8	PacBio	exon	144084134	144084330	.	+	.	gene_id "ENSG00000197858"; transcript_id "G7928.16";
chr8	PacBio	exon	144084413	144084609	.	+	.	gene_id "ENSG00000197858"; transcript_id "G7928.16";
chr8	PacBio	exon	144084722	144084875	.	+	.	gene_id "ENSG00000197858"; transcript_id "G7928.16";
chr8	PacBio	exon	144085043	144085743	.	+	.	gene_id "ENSG00000197858"; transcript_id "G7928.16";
chr8	PacBio	exon	144085882	144086215	.	+	.	gene_id "ENSG00000197858"; transcript_id "G7928.16";
chr8	PacBio	CDS	144083714	144083861	.	+	.	gene_id "ENSG00000197858"; transcript_id "G7928.16";
chr8	PacBio	CDS	144083939	144084040	.	+	.	gene_id "ENSG00000197858"; transcript_id "G7928.16";
chr8	PacBio	CDS	144084134	144084330	.	+	.	gene_id "ENSG00000197858"; transcript_id "G7928.16";
chr8	PacBio	CDS	144084413	144084609	.	+	.	gene_id "ENSG00000197858"; transcript_id "G7928.16";
chr8	PacBio	CDS	144084722	144084875	.	+	.	gene_id "ENSG00000197858"; transcript_id "G7928.16";
chr8	PacBio	CDS	144085043	144085195	.	+	.	gene_id "ENSG00000197858"; transcript_id "G7928.16";
chr8	PacBio	transcript	144082628	144086215	.	+	.	gene_id "ENSG00000197858"; transcript_id "G7928.17";
chr8	PacBio	exon	144082628	144082804	.	+	.	gene_id "ENSG00000197858"; transcript_id "G7928.17";
chr8	PacBio	exon	144083124	144083303	.	+	.	gene_id "ENSG00000197858"; transcript_id "G7928.17";
chr8	PacBio	exon	144083389	144083500	.	+	.	gene_id "ENSG00000197858"; transcript_id "G7928.17";
chr8	PacBio	exon	144083714	144083861	.	+	.	gene_id "ENSG00000197858"; transcript_id "G7928.17";
chr8	PacBio	exon	144083939	144084040	.	+	.	gene_id "ENSG00000197858"; transcript_id "G7928.17";
chr8	PacBio	exon	144084286	144084330	.	+	.	gene_id "ENSG00000197858"; transcript_id "G7928.17";
chr8	PacBio	exon	144084413	144084609	.	+	.	gene_id "ENSG00000197858"; transcript_id "G7928.17";
chr8	PacBio	exon	144084722	144084875	.	+	.	gene_id "ENSG00000197858"; transcript_id "G7928.17";
chr8	PacBio	exon	144085043	144085138	.	+	.	gene_id "ENSG00000197858"; transcript_id "G7928.17";
chr8	PacBio	exon	144085289	144085479	.	+	.	gene_id "ENSG00000197858"; transcript_id "G7928.17";
chr8	PacBio	exon	144085573	144085743	.	+	.	gene_id "ENSG00000197858"; transcript_id "G7928.17";
chr8	PacBio	exon	144085882	144086215	.	+	.	gene_id "ENSG00000197858"; transcript_id "G7928.17";
chr8	PacBio	CDS	144084735	144084875	.	+	.	gene_id "ENSG00000197858"; transcript_id "G7928.17";
chr8	PacBio	CDS	144085043	144085138	.	+	.	gene_id "ENSG00000197858"; transcript_id "G7928.17";
chr8	PacBio	CDS	144085289	144085479	.	+	.	gene_id "ENSG00000197858"; transcript_id "G7928.17";
chr8	PacBio	CDS	144085573	144085743	.	+	.	gene_id "ENSG00000197858"; transcript_id "G7928.17";
chr8	PacBio	CDS	144085882	144086125	.	+	.	gene_id "ENSG00000197858"; transcript_id "G7928.17";
chr8	PacBio	transcript	144082631	144086207	.	+	.	gene_id "ENSG00000197858"; transcript_id "G7928.18";
chr8	PacBio	exon	144082631	144082804	.	+	.	gene_id "ENSG00000197858"; transcript_id "G7928.18";
chr8	PacBio	exon	144083124	144083303	.	+	.	gene_id "ENSG00000197858"; transcript_id "G7928.18";
chr8	PacBio	exon	144083389	144083500	.	+	.	gene_id "ENSG00000197858"; transcript_id "G7928.18";
chr8	PacBio	exon	144083714	144083861	.	+	.	gene_id "ENSG00000197858"; transcript_id "G7928.18";
chr8	PacBio	exon	144083939	144084040	.	+	.	gene_id "ENSG00000197858"; transcript_id "G7928.18";
chr8	PacBio	exon	144084134	144084330	.	+	.	gene_id "ENSG00000197858"; transcript_id "G7928.18";
chr8	PacBio	exon	144084413	144084609	.	+	.	gene_id "ENSG00000197858"; transcript_id "G7928.18";
chr8	PacBio	exon	144084722	144084875	.	+	.	gene_id "ENSG00000197858"; transcript_id "G7928.18";
chr8	PacBio	exon	144085043	144085743	.	+	.	gene_id "ENSG00000197858"; transcript_id "G7928.18";
chr8	PacBio	exon	144085882	144086207	.	+	.	gene_id "ENSG00000197858"; transcript_id "G7928.18";
chr8	PacBio	CDS	144082731	144082804	.	+	.	gene_id "ENSG00000197858"; transcript_id "G7928.18";
chr8	PacBio	CDS	144083124	144083303	.	+	.	gene_id "ENSG00000197858"; transcript_id "G7928.18";
chr8	PacBio	CDS	144083389	144083500	.	+	.	gene_id "ENSG00000197858"; transcript_id "G7928.18";
chr8	PacBio	CDS	144083714	144083861	.	+	.	gene_id "ENSG00000197858"; transcript_id "G7928.18";
chr8	PacBio	CDS	144083939	144084040	.	+	.	gene_id "ENSG00000197858"; transcript_id "G7928.18";
chr8	PacBio	CDS	144084134	144084330	.	+	.	gene_id "ENSG00000197858"; transcript_id "G7928.18";
chr8	PacBio	CDS	144084413	144084609	.	+	.	gene_id "ENSG00000197858"; transcript_id "G7928.18";
chr8	PacBio	CDS	144084722	144084875	.	+	.	gene_id "ENSG00000197858"; transcript_id "G7928.18";
chr8	PacBio	CDS	144085043	144085195	.	+	.	gene_id "ENSG00000197858"; transcript_id "G7928.18";
chr8	PacBio	transcript	144082634	144086215	.	+	.	gene_id "ENSG00000197858"; transcript_id "G7928.19";
chr8	PacBio	exon	144082634	144082804	.	+	.	gene_id "ENSG00000197858"; transcript_id "G7928.19";
chr8	PacBio	exon	144083124	144083303	.	+	.	gene_id "ENSG00000197858"; transcript_id "G7928.19";
chr8	PacBio	exon	144083389	144083861	.	+	.	gene_id "ENSG00000197858"; transcript_id "G7928.19";
chr8	PacBio	exon	144083939	144084040	.	+	.	gene_id "ENSG00000197858"; transcript_id "G7928.19";
chr8	PacBio	exon	144084111	144084330	.	+	.	gene_id "ENSG00000197858"; transcript_id "G7928.19";
chr8	PacBio	exon	144084413	144084609	.	+	.	gene_id "ENSG00000197858"; transcript_id "G7928.19";
chr8	PacBio	exon	144084722	144084875	.	+	.	gene_id "ENSG00000197858"; transcript_id "G7928.19";
chr8	PacBio	exon	144085043	144085479	.	+	.	gene_id "ENSG00000197858"; transcript_id "G7928.19";
chr8	PacBio	exon	144085573	144085743	.	+	.	gene_id "ENSG00000197858"; transcript_id "G7928.19";
chr8	PacBio	exon	144085882	144086215	.	+	.	gene_id "ENSG00000197858"; transcript_id "G7928.19";
chr8	PacBio	CDS	144085223	144085479	.	+	.	gene_id "ENSG00000197858"; transcript_id "G7928.19";
chr8	PacBio	CDS	144085573	144085743	.	+	.	gene_id "ENSG00000197858"; transcript_id "G7928.19";
chr8	PacBio	CDS	144085882	144086125	.	+	.	gene_id "ENSG00000197858"; transcript_id "G7928.19";
chr8	PacBio	transcript	144082634	144086215	.	+	.	gene_id "ENSG00000197858"; transcript_id "G7928.20";
chr8	PacBio	exon	144082634	144082804	.	+	.	gene_id "ENSG00000197858"; transcript_id "G7928.20";
chr8	PacBio	exon	144083389	144083500	.	+	.	gene_id "ENSG00000197858"; transcript_id "G7928.20";
chr8	PacBio	exon	144083714	144083861	.	+	.	gene_id "ENSG00000197858"; transcript_id "G7928.20";
chr8	PacBio	exon	144083939	144084040	.	+	.	gene_id "ENSG00000197858"; transcript_id "G7928.20";
chr8	PacBio	exon	144084134	144084330	.	+	.	gene_id "ENSG00000197858"; transcript_id "G7928.20";
chr8	PacBio	exon	144084413	144084609	.	+	.	gene_id "ENSG00000197858"; transcript_id "G7928.20";
chr8	PacBio	exon	144084722	144084875	.	+	.	gene_id "ENSG00000197858"; transcript_id "G7928.20";
chr8	PacBio	exon	144085043	144085138	.	+	.	gene_id "ENSG00000197858"; transcript_id "G7928.20";
chr8	PacBio	exon	144085289	144085479	.	+	.	gene_id "ENSG00000197858"; transcript_id "G7928.20";
chr8	PacBio	exon	144085573	144085743	.	+	.	gene_id "ENSG00000197858"; transcript_id "G7928.20";
chr8	PacBio	exon	144085882	144086215	.	+	.	gene_id "ENSG00000197858"; transcript_id "G7928.20";
chr8	PacBio	CDS	144082731	144082804	.	+	.	gene_id "ENSG00000197858"; transcript_id "G7928.20";
chr8	PacBio	CDS	144083389	144083500	.	+	.	gene_id "ENSG00000197858"; transcript_id "G7928.20";
chr8	PacBio	CDS	144083714	144083861	.	+	.	gene_id "ENSG00000197858"; transcript_id "G7928.20";
chr8	PacBio	CDS	144083939	144084040	.	+	.	gene_id "ENSG00000197858"; transcript_id "G7928.20";
chr8	PacBio	CDS	144084134	144084330	.	+	.	gene_id "ENSG00000197858"; transcript_id "G7928.20";
chr8	PacBio	CDS	144084413	144084609	.	+	.	gene_id "ENSG00000197858"; transcript_id "G7928.20";
chr8	PacBio	CDS	144084722	144084875	.	+	.	gene_id "ENSG00000197858"; transcript_id "G7928.20";
chr8	PacBio	CDS	144085043	144085138	.	+	.	gene_id "ENSG00000197858"; transcript_id "G7928.20";
chr8	PacBio	CDS	144085289	144085479	.	+	.	gene_id "ENSG00000197858"; transcript_id "G7928.20";
chr8	PacBio	CDS	144085573	144085743	.	+	.	gene_id "ENSG00000197858"; transcript_id "G7928.20";
chr8	PacBio	CDS	144085882	144086125	.	+	.	gene_id "ENSG00000197858"; transcript_id "G7928.20";
chr8	PacBio	transcript	144082638	144086216	.	+	.	gene_id "ENSG00000197858"; transcript_id "G7928.21";
chr8	PacBio	exon	144082638	144082804	.	+	.	gene_id "ENSG00000197858"; transcript_id "G7928.21";
chr8	PacBio	exon	144083124	144083303	.	+	.	gene_id "ENSG00000197858"; transcript_id "G7928.21";
chr8	PacBio	exon	144083389	144083861	.	+	.	gene_id "ENSG00000197858"; transcript_id "G7928.21";
chr8	PacBio	exon	144083939	144084040	.	+	.	gene_id "ENSG00000197858"; transcript_id "G7928.21";
chr8	PacBio	exon	144084134	144084330	.	+	.	gene_id "ENSG00000197858"; transcript_id "G7928.21";
chr8	PacBio	exon	144084413	144084609	.	+	.	gene_id "ENSG00000197858"; transcript_id "G7928.21";
chr8	PacBio	exon	144084722	144085479	.	+	.	gene_id "ENSG00000197858"; transcript_id "G7928.21";
chr8	PacBio	exon	144085573	144085743	.	+	.	gene_id "ENSG00000197858"; transcript_id "G7928.21";
chr8	PacBio	exon	144085882	144086216	.	+	.	gene_id "ENSG00000197858"; transcript_id "G7928.21";
chr8	PacBio	CDS	144083714	144083861	.	+	.	gene_id "ENSG00000197858"; transcript_id "G7928.21";
chr8	PacBio	CDS	144083939	144084040	.	+	.	gene_id "ENSG00000197858"; transcript_id "G7928.21";
chr8	PacBio	CDS	144084134	144084330	.	+	.	gene_id "ENSG00000197858"; transcript_id "G7928.21";
chr8	PacBio	CDS	144084413	144084609	.	+	.	gene_id "ENSG00000197858"; transcript_id "G7928.21";
chr8	PacBio	CDS	144084722	144084932	.	+	.	gene_id "ENSG00000197858"; transcript_id "G7928.21";
chr8	PacBio	transcript	144082652	144086211	.	+	.	gene_id "ENSG00000197858"; transcript_id "G7928.22";
chr8	PacBio	exon	144082652	144082804	.	+	.	gene_id "ENSG00000197858"; transcript_id "G7928.22";
chr8	PacBio	exon	144083124	144083303	.	+	.	gene_id "ENSG00000197858"; transcript_id "G7928.22";
chr8	PacBio	exon	144083389	144083500	.	+	.	gene_id "ENSG00000197858"; transcript_id "G7928.22";
chr8	PacBio	exon	144083714	144083861	.	+	.	gene_id "ENSG00000197858"; transcript_id "G7928.22";
chr8	PacBio	exon	144083939	144084040	.	+	.	gene_id "ENSG00000197858"; transcript_id "G7928.22";
chr8	PacBio	exon	144084134	144084609	.	+	.	gene_id "ENSG00000197858"; transcript_id "G7928.22";
chr8	PacBio	exon	144084722	144084875	.	+	.	gene_id "ENSG00000197858"; transcript_id "G7928.22";
chr8	PacBio	exon	144085043	144085138	.	+	.	gene_id "ENSG00000197858"; transcript_id "G7928.22";
chr8	PacBio	exon	144085289	144085479	.	+	.	gene_id "ENSG00000197858"; transcript_id "G7928.22";
chr8	PacBio	exon	144085573	144085743	.	+	.	gene_id "ENSG00000197858"; transcript_id "G7928.22";
chr8	PacBio	exon	144085882	144086211	.	+	.	gene_id "ENSG00000197858"; transcript_id "G7928.22";
chr8	PacBio	CDS	144084735	144084875	.	+	.	gene_id "ENSG00000197858"; transcript_id "G7928.22";
chr8	PacBio	CDS	144085043	144085138	.	+	.	gene_id "ENSG00000197858"; transcript_id "G7928.22";
chr8	PacBio	CDS	144085289	144085479	.	+	.	gene_id "ENSG00000197858"; transcript_id "G7928.22";
chr8	PacBio	CDS	144085573	144085743	.	+	.	gene_id "ENSG00000197858"; transcript_id "G7928.22";
chr8	PacBio	CDS	144085882	144086125	.	+	.	gene_id "ENSG00000197858"; transcript_id "G7928.22";
chr8	PacBio	transcript	144082659	144086211	.	+	.	gene_id "ENSG00000197858"; transcript_id "G7928.23";
chr8	PacBio	exon	144082659	144082804	.	+	.	gene_id "ENSG00000197858"; transcript_id "G7928.23";
chr8	PacBio	exon	144083124	144083303	.	+	.	gene_id "ENSG00000197858"; transcript_id "G7928.23";
chr8	PacBio	exon	144083389	144083500	.	+	.	gene_id "ENSG00000197858"; transcript_id "G7928.23";
chr8	PacBio	exon	144083714	144083861	.	+	.	gene_id "ENSG00000197858"; transcript_id "G7928.23";
chr8	PacBio	exon	144083939	144084040	.	+	.	gene_id "ENSG00000197858"; transcript_id "G7928.23";
chr8	PacBio	exon	144084134	144084330	.	+	.	gene_id "ENSG00000197858"; transcript_id "G7928.23";
chr8	PacBio	exon	144084413	144084609	.	+	.	gene_id "ENSG00000197858"; transcript_id "G7928.23";
chr8	PacBio	exon	144084722	144084875	.	+	.	gene_id "ENSG00000197858"; transcript_id "G7928.23";
chr8	PacBio	exon	144085043	144085138	.	+	.	gene_id "ENSG00000197858"; transcript_id "G7928.23";
chr8	PacBio	exon	144085573	144085743	.	+	.	gene_id "ENSG00000197858"; transcript_id "G7928.23";
chr8	PacBio	exon	144085882	144086211	.	+	.	gene_id "ENSG00000197858"; transcript_id "G7928.23";
chr8	PacBio	CDS	144082731	144082804	.	+	.	gene_id "ENSG00000197858"; transcript_id "G7928.23";
chr8	PacBio	CDS	144083124	144083303	.	+	.	gene_id "ENSG00000197858"; transcript_id "G7928.23";
chr8	PacBio	CDS	144083389	144083500	.	+	.	gene_id "ENSG00000197858"; transcript_id "G7928.23";
chr8	PacBio	CDS	144083714	144083861	.	+	.	gene_id "ENSG00000197858"; transcript_id "G7928.23";
chr8	PacBio	CDS	144083939	144084040	.	+	.	gene_id "ENSG00000197858"; transcript_id "G7928.23";
chr8	PacBio	CDS	144084134	144084330	.	+	.	gene_id "ENSG00000197858"; transcript_id "G7928.23";
chr8	PacBio	CDS	144084413	144084609	.	+	.	gene_id "ENSG00000197858"; transcript_id "G7928.23";
chr8	PacBio	CDS	144084722	144084875	.	+	.	gene_id "ENSG00000197858"; transcript_id "G7928.23";
chr8	PacBio	CDS	144085043	144085138	.	+	.	gene_id "ENSG00000197858"; transcript_id "G7928.23";
chr8	PacBio	CDS	144085573	144085743	.	+	.	gene_id "ENSG00000197858"; transcript_id "G7928.23";
chr8	PacBio	CDS	144085882	144086193	.	+	.	gene_id "ENSG00000197858"; transcript_id "G7928.23";
chr8	PacBio	transcript	144095035	144097524	.	+	.	gene_id "ENSG00000179091"; transcript_id "G7929.1";
chr8	PacBio	exon	144095035	144096029	.	+	.	gene_id "ENSG00000179091"; transcript_id "G7929.1";
chr8	PacBio	exon	144096124	144096250	.	+	.	gene_id "ENSG00000179091"; transcript_id "G7929.1";
chr8	PacBio	exon	144096337	144096494	.	+	.	gene_id "ENSG00000179091"; transcript_id "G7929.1";
chr8	PacBio	exon	144096584	144096744	.	+	.	gene_id "ENSG00000179091"; transcript_id "G7929.1";
chr8	PacBio	exon	144097034	144097134	.	+	.	gene_id "ENSG00000179091"; transcript_id "G7929.1";
chr8	PacBio	exon	144097232	144097524	.	+	.	gene_id "ENSG00000179091"; transcript_id "G7929.1";
chr8	PacBio	CDS	144095881	144096029	.	+	.	gene_id "ENSG00000179091"; transcript_id "G7929.1";
chr8	PacBio	CDS	144096124	144096250	.	+	.	gene_id "ENSG00000179091"; transcript_id "G7929.1";
chr8	PacBio	CDS	144096337	144096494	.	+	.	gene_id "ENSG00000179091"; transcript_id "G7929.1";
chr8	PacBio	CDS	144096584	144096744	.	+	.	gene_id "ENSG00000179091"; transcript_id "G7929.1";
chr8	PacBio	CDS	144097034	144097134	.	+	.	gene_id "ENSG00000179091"; transcript_id "G7929.1";
chr8	PacBio	CDS	144097232	144097336	.	+	.	gene_id "ENSG00000179091"; transcript_id "G7929.1";
chr8	PacBio	transcript	144095061	144097524	.	+	.	gene_id "ENSG00000179091"; transcript_id "G7929.2";
chr8	PacBio	exon	144095061	144096744	.	+	.	gene_id "ENSG00000179091"; transcript_id "G7929.2";
chr8	PacBio	exon	144097034	144097524	.	+	.	gene_id "ENSG00000179091"; transcript_id "G7929.2";
chr8	PacBio	CDS	144096510	144096744	.	+	.	gene_id "ENSG00000179091"; transcript_id "G7929.2";
chr8	PacBio	CDS	144097034	144097512	.	+	.	gene_id "ENSG00000179091"; transcript_id "G7929.2";
chr8	PacBio	transcript	144095062	144097524	.	+	.	gene_id "ENSG00000179091"; transcript_id "G7929.3";
chr8	PacBio	exon	144095062	144097524	.	+	.	gene_id "ENSG00000179091"; transcript_id "G7929.3";
chr8	PacBio	CDS	144096742	144097512	.	+	.	gene_id "ENSG00000179091"; transcript_id "G7929.3";
chr8	PacBio	transcript	144095067	144097526	.	+	.	gene_id "ENSG00000179091"; transcript_id "G7929.4";
chr8	PacBio	exon	144095067	144097134	.	+	.	gene_id "ENSG00000179091"; transcript_id "G7929.4";
chr8	PacBio	exon	144097232	144097526	.	+	.	gene_id "ENSG00000179091"; transcript_id "G7929.4";
chr8	PacBio	CDS	144096742	144097134	.	+	.	gene_id "ENSG00000179091"; transcript_id "G7929.4";
chr8	PacBio	CDS	144097232	144097336	.	+	.	gene_id "ENSG00000179091"; transcript_id "G7929.4";
chr8	PacBio	transcript	144095070	144097524	.	+	.	gene_id "ENSG00000179091"; transcript_id "G7929.5";
chr8	PacBio	exon	144095070	144096029	.	+	.	gene_id "ENSG00000179091"; transcript_id "G7929.5";
chr8	PacBio	exon	144096124	144096250	.	+	.	gene_id "ENSG00000179091"; transcript_id "G7929.5";
chr8	PacBio	exon	144096337	144096494	.	+	.	gene_id "ENSG00000179091"; transcript_id "G7929.5";
chr8	PacBio	exon	144096584	144097134	.	+	.	gene_id "ENSG00000179091"; transcript_id "G7929.5";
chr8	PacBio	exon	144097232	144097524	.	+	.	gene_id "ENSG00000179091"; transcript_id "G7929.5";
chr8	PacBio	CDS	144095881	144096029	.	+	.	gene_id "ENSG00000179091"; transcript_id "G7929.5";
chr8	PacBio	CDS	144096124	144096250	.	+	.	gene_id "ENSG00000179091"; transcript_id "G7929.5";
chr8	PacBio	CDS	144096337	144096494	.	+	.	gene_id "ENSG00000179091"; transcript_id "G7929.5";
chr8	PacBio	CDS	144096584	144096935	.	+	.	gene_id "ENSG00000179091"; transcript_id "G7929.5";
chr8	PacBio	transcript	144095076	144097522	.	+	.	gene_id "ENSG00000179091"; transcript_id "G7929.7";
chr8	PacBio	exon	144095076	144096029	.	+	.	gene_id "ENSG00000179091"; transcript_id "G7929.7";
chr8	PacBio	exon	144096124	144096250	.	+	.	gene_id "ENSG00000179091"; transcript_id "G7929.7";
chr8	PacBio	exon	144096337	144096494	.	+	.	gene_id "ENSG00000179091"; transcript_id "G7929.7";
chr8	PacBio	exon	144096584	144096744	.	+	.	gene_id "ENSG00000179091"; transcript_id "G7929.7";
chr8	PacBio	exon	144097034	144097522	.	+	.	gene_id "ENSG00000179091"; transcript_id "G7929.7";
chr8	PacBio	CDS	144095881	144096029	.	+	.	gene_id "ENSG00000179091"; transcript_id "G7929.7";
chr8	PacBio	CDS	144096124	144096250	.	+	.	gene_id "ENSG00000179091"; transcript_id "G7929.7";
chr8	PacBio	CDS	144096337	144096494	.	+	.	gene_id "ENSG00000179091"; transcript_id "G7929.7";
chr8	PacBio	CDS	144096584	144096744	.	+	.	gene_id "ENSG00000179091"; transcript_id "G7929.7";
chr8	PacBio	CDS	144097034	144097512	.	+	.	gene_id "ENSG00000179091"; transcript_id "G7929.7";
chr8	PacBio	transcript	144095076	144097523	.	+	.	gene_id "ENSG00000179091"; transcript_id "G7929.8";
chr8	PacBio	exon	144095076	144096029	.	+	.	gene_id "ENSG00000179091"; transcript_id "G7929.8";
chr8	PacBio	exon	144096124	144096494	.	+	.	gene_id "ENSG00000179091"; transcript_id "G7929.8";
chr8	PacBio	exon	144096584	144096744	.	+	.	gene_id "ENSG00000179091"; transcript_id "G7929.8";
chr8	PacBio	exon	144097034	144097134	.	+	.	gene_id "ENSG00000179091"; transcript_id "G7929.8";
chr8	PacBio	exon	144097232	144097523	.	+	.	gene_id "ENSG00000179091"; transcript_id "G7929.8";
chr8	PacBio	CDS	144096373	144096494	.	+	.	gene_id "ENSG00000179091"; transcript_id "G7929.8";
chr8	PacBio	CDS	144096584	144096744	.	+	.	gene_id "ENSG00000179091"; transcript_id "G7929.8";
chr8	PacBio	CDS	144097034	144097134	.	+	.	gene_id "ENSG00000179091"; transcript_id "G7929.8";
chr8	PacBio	CDS	144097232	144097336	.	+	.	gene_id "ENSG00000179091"; transcript_id "G7929.8";
chr8	PacBio	transcript	144095076	144097524	.	+	.	gene_id "ENSG00000179091"; transcript_id "G7929.10";
chr8	PacBio	exon	144095076	144096250	.	+	.	gene_id "ENSG00000179091"; transcript_id "G7929.10";
chr8	PacBio	exon	144096337	144096494	.	+	.	gene_id "ENSG00000179091"; transcript_id "G7929.10";
chr8	PacBio	exon	144096584	144096744	.	+	.	gene_id "ENSG00000179091"; transcript_id "G7929.10";
chr8	PacBio	exon	144097034	144097134	.	+	.	gene_id "ENSG00000179091"; transcript_id "G7929.10";
chr8	PacBio	exon	144097232	144097524	.	+	.	gene_id "ENSG00000179091"; transcript_id "G7929.10";
chr8	PacBio	CDS	144096176	144096250	.	+	.	gene_id "ENSG00000179091"; transcript_id "G7929.10";
chr8	PacBio	CDS	144096337	144096494	.	+	.	gene_id "ENSG00000179091"; transcript_id "G7929.10";
chr8	PacBio	CDS	144096584	144096744	.	+	.	gene_id "ENSG00000179091"; transcript_id "G7929.10";
chr8	PacBio	CDS	144097034	144097134	.	+	.	gene_id "ENSG00000179091"; transcript_id "G7929.10";
chr8	PacBio	CDS	144097232	144097336	.	+	.	gene_id "ENSG00000179091"; transcript_id "G7929.10";
chr8	PacBio	transcript	144095076	144097524	.	+	.	gene_id "ENSG00000179091"; transcript_id "G7929.11";
chr8	PacBio	exon	144095076	144096250	.	+	.	gene_id "ENSG00000179091"; transcript_id "G7929.11";
chr8	PacBio	exon	144096337	144097134	.	+	.	gene_id "ENSG00000179091"; transcript_id "G7929.11";
chr8	PacBio	exon	144097232	144097524	.	+	.	gene_id "ENSG00000179091"; transcript_id "G7929.11";
chr8	PacBio	CDS	144096742	144097134	.	+	.	gene_id "ENSG00000179091"; transcript_id "G7929.11";
chr8	PacBio	CDS	144097232	144097336	.	+	.	gene_id "ENSG00000179091"; transcript_id "G7929.11";
chr8	PacBio	transcript	144095076	144097524	.	+	.	gene_id "ENSG00000179091"; transcript_id "G7929.9";
chr8	PacBio	exon	144095076	144096029	.	+	.	gene_id "ENSG00000179091"; transcript_id "G7929.9";
chr8	PacBio	exon	144096124	144096494	.	+	.	gene_id "ENSG00000179091"; transcript_id "G7929.9";
chr8	PacBio	exon	144096584	144096744	.	+	.	gene_id "ENSG00000179091"; transcript_id "G7929.9";
chr8	PacBio	exon	144097034	144097524	.	+	.	gene_id "ENSG00000179091"; transcript_id "G7929.9";
chr8	PacBio	CDS	144096373	144096494	.	+	.	gene_id "ENSG00000179091"; transcript_id "G7929.9";
chr8	PacBio	CDS	144096584	144096744	.	+	.	gene_id "ENSG00000179091"; transcript_id "G7929.9";
chr8	PacBio	CDS	144097034	144097512	.	+	.	gene_id "ENSG00000179091"; transcript_id "G7929.9";
chr8	PacBio	transcript	144095076	144097525	.	+	.	gene_id "ENSG00000179091"; transcript_id "G7929.12";
chr8	PacBio	exon	144095076	144096494	.	+	.	gene_id "ENSG00000179091"; transcript_id "G7929.12";
chr8	PacBio	exon	144096584	144097525	.	+	.	gene_id "ENSG00000179091"; transcript_id "G7929.12";
chr8	PacBio	CDS	144096373	144096494	.	+	.	gene_id "ENSG00000179091"; transcript_id "G7929.12";
chr8	PacBio	CDS	144096584	144096935	.	+	.	gene_id "ENSG00000179091"; transcript_id "G7929.12";
chr8	PacBio	transcript	144095076	144097525	.	+	.	gene_id "ENSG00000179091"; transcript_id "G7929.6";
chr8	PacBio	exon	144095076	144095228	.	+	.	gene_id "ENSG00000179091"; transcript_id "G7929.6";
chr8	PacBio	exon	144095833	144096029	.	+	.	gene_id "ENSG00000179091"; transcript_id "G7929.6";
chr8	PacBio	exon	144096124	144096250	.	+	.	gene_id "ENSG00000179091"; transcript_id "G7929.6";
chr8	PacBio	exon	144096337	144096494	.	+	.	gene_id "ENSG00000179091"; transcript_id "G7929.6";
chr8	PacBio	exon	144096584	144096744	.	+	.	gene_id "ENSG00000179091"; transcript_id "G7929.6";
chr8	PacBio	exon	144097034	144097134	.	+	.	gene_id "ENSG00000179091"; transcript_id "G7929.6";
chr8	PacBio	exon	144097232	144097525	.	+	.	gene_id "ENSG00000179091"; transcript_id "G7929.6";
chr8	PacBio	CDS	144095100	144095228	.	+	.	gene_id "ENSG00000179091"; transcript_id "G7929.6";
chr8	PacBio	CDS	144095833	144096029	.	+	.	gene_id "ENSG00000179091"; transcript_id "G7929.6";
chr8	PacBio	CDS	144096124	144096250	.	+	.	gene_id "ENSG00000179091"; transcript_id "G7929.6";
chr8	PacBio	CDS	144096337	144096494	.	+	.	gene_id "ENSG00000179091"; transcript_id "G7929.6";
chr8	PacBio	CDS	144096584	144096744	.	+	.	gene_id "ENSG00000179091"; transcript_id "G7929.6";
chr8	PacBio	CDS	144097034	144097134	.	+	.	gene_id "ENSG00000179091"; transcript_id "G7929.6";
chr8	PacBio	CDS	144097232	144097336	.	+	.	gene_id "ENSG00000179091"; transcript_id "G7929.6";
chr8	PacBio	transcript	144095079	144097522	.	+	.	gene_id "ENSG00000179091"; transcript_id "G7929.13";
chr8	PacBio	exon	144095079	144095673	.	+	.	gene_id "ENSG00000179091"; transcript_id "G7929.13";
chr8	PacBio	exon	144095833	144096029	.	+	.	gene_id "ENSG00000179091"; transcript_id "G7929.13";
chr8	PacBio	exon	144096124	144096250	.	+	.	gene_id "ENSG00000179091"; transcript_id "G7929.13";
chr8	PacBio	exon	144096337	144096494	.	+	.	gene_id "ENSG00000179091"; transcript_id "G7929.13";
chr8	PacBio	exon	144096584	144096744	.	+	.	gene_id "ENSG00000179091"; transcript_id "G7929.13";
chr8	PacBio	exon	144097034	144097134	.	+	.	gene_id "ENSG00000179091"; transcript_id "G7929.13";
chr8	PacBio	exon	144097232	144097522	.	+	.	gene_id "ENSG00000179091"; transcript_id "G7929.13";
chr8	PacBio	CDS	144095881	144096029	.	+	.	gene_id "ENSG00000179091"; transcript_id "G7929.13";
chr8	PacBio	CDS	144096124	144096250	.	+	.	gene_id "ENSG00000179091"; transcript_id "G7929.13";
chr8	PacBio	CDS	144096337	144096494	.	+	.	gene_id "ENSG00000179091"; transcript_id "G7929.13";
chr8	PacBio	CDS	144096584	144096744	.	+	.	gene_id "ENSG00000179091"; transcript_id "G7929.13";
chr8	PacBio	CDS	144097034	144097134	.	+	.	gene_id "ENSG00000179091"; transcript_id "G7929.13";
chr8	PacBio	CDS	144097232	144097336	.	+	.	gene_id "ENSG00000179091"; transcript_id "G7929.13";
chr8	PacBio	transcript	144098635	144104197	.	-	.	gene_id "ENSG00000179526"; transcript_id "G7930.2";
chr8	PacBio	exon	144098635	144098788	.	-	.	gene_id "ENSG00000179526"; transcript_id "G7930.2";
chr8	PacBio	exon	144098866	144098994	.	-	.	gene_id "ENSG00000179526"; transcript_id "G7930.2";
chr8	PacBio	exon	144099081	144099430	.	-	.	gene_id "ENSG00000179526"; transcript_id "G7930.2";
chr8	PacBio	exon	144099510	144099618	.	-	.	gene_id "ENSG00000179526"; transcript_id "G7930.2";
chr8	PacBio	exon	144099703	144099844	.	-	.	gene_id "ENSG00000179526"; transcript_id "G7930.2";
chr8	PacBio	exon	144099929	144100069	.	-	.	gene_id "ENSG00000179526"; transcript_id "G7930.2";
chr8	PacBio	exon	144102635	144103225	.	-	.	gene_id "ENSG00000179526"; transcript_id "G7930.2";
chr8	PacBio	exon	144103553	144104197	.	-	.	gene_id "ENSG00000179526"; transcript_id "G7930.2";
chr8	PacBio	CDS	144102911	144103225	.	-	.	gene_id "ENSG00000179526"; transcript_id "G7930.2";
chr8	PacBio	CDS	144103553	144103753	.	-	.	gene_id "ENSG00000179526"; transcript_id "G7930.2";
chr8	PacBio	transcript	144098635	144104889	.	-	.	gene_id "ENSG00000179526"; transcript_id "G7930.3";
chr8	PacBio	exon	144098635	144098788	.	-	.	gene_id "ENSG00000179526"; transcript_id "G7930.3";
chr8	PacBio	exon	144098866	144098994	.	-	.	gene_id "ENSG00000179526"; transcript_id "G7930.3";
chr8	PacBio	exon	144099081	144099430	.	-	.	gene_id "ENSG00000179526"; transcript_id "G7930.3";
chr8	PacBio	exon	144099510	144099618	.	-	.	gene_id "ENSG00000179526"; transcript_id "G7930.3";
chr8	PacBio	exon	144099703	144099844	.	-	.	gene_id "ENSG00000179526"; transcript_id "G7930.3";
chr8	PacBio	exon	144099929	144100069	.	-	.	gene_id "ENSG00000179526"; transcript_id "G7930.3";
chr8	PacBio	exon	144103051	144104889	.	-	.	gene_id "ENSG00000179526"; transcript_id "G7930.3";
chr8	PacBio	CDS	144099221	144099430	.	-	.	gene_id "ENSG00000179526"; transcript_id "G7930.3";
chr8	PacBio	CDS	144099510	144099618	.	-	.	gene_id "ENSG00000179526"; transcript_id "G7930.3";
chr8	PacBio	CDS	144099703	144099844	.	-	.	gene_id "ENSG00000179526"; transcript_id "G7930.3";
chr8	PacBio	CDS	144099929	144100069	.	-	.	gene_id "ENSG00000179526"; transcript_id "G7930.3";
chr8	PacBio	CDS	144103051	144103315	.	-	.	gene_id "ENSG00000179526"; transcript_id "G7930.3";
chr8	PacBio	transcript	144098635	144104909	.	-	.	gene_id "ENSG00000179526"; transcript_id "G7930.1";
chr8	PacBio	exon	144098635	144098788	.	-	.	gene_id "ENSG00000179526"; transcript_id "G7930.1";
chr8	PacBio	exon	144098866	144098994	.	-	.	gene_id "ENSG00000179526"; transcript_id "G7930.1";
chr8	PacBio	exon	144099081	144099205	.	-	.	gene_id "ENSG00000179526"; transcript_id "G7930.1";
chr8	PacBio	exon	144099277	144099430	.	-	.	gene_id "ENSG00000179526"; transcript_id "G7930.1";
chr8	PacBio	exon	144099510	144099618	.	-	.	gene_id "ENSG00000179526"; transcript_id "G7930.1";
chr8	PacBio	exon	144099703	144099844	.	-	.	gene_id "ENSG00000179526"; transcript_id "G7930.1";
chr8	PacBio	exon	144099929	144100069	.	-	.	gene_id "ENSG00000179526"; transcript_id "G7930.1";
chr8	PacBio	exon	144103051	144103225	.	-	.	gene_id "ENSG00000179526"; transcript_id "G7930.1";
chr8	PacBio	exon	144103553	144104909	.	-	.	gene_id "ENSG00000179526"; transcript_id "G7930.1";
chr8	PacBio	CDS	144098878	144098994	.	-	.	gene_id "ENSG00000179526"; transcript_id "G7930.1";
chr8	PacBio	CDS	144099081	144099205	.	-	.	gene_id "ENSG00000179526"; transcript_id "G7930.1";
chr8	PacBio	CDS	144099277	144099430	.	-	.	gene_id "ENSG00000179526"; transcript_id "G7930.1";
chr8	PacBio	CDS	144099510	144099618	.	-	.	gene_id "ENSG00000179526"; transcript_id "G7930.1";
chr8	PacBio	CDS	144099703	144099844	.	-	.	gene_id "ENSG00000179526"; transcript_id "G7930.1";
chr8	PacBio	CDS	144099929	144100069	.	-	.	gene_id "ENSG00000179526"; transcript_id "G7930.1";
chr8	PacBio	CDS	144103051	144103225	.	-	.	gene_id "ENSG00000179526"; transcript_id "G7930.1";
chr8	PacBio	CDS	144103553	144103753	.	-	.	gene_id "ENSG00000179526"; transcript_id "G7930.1";
chr8	PacBio	transcript	144098636	144104905	.	-	.	gene_id "ENSG00000179526"; transcript_id "G7930.4";
chr8	PacBio	exon	144098636	144098788	.	-	.	gene_id "ENSG00000179526"; transcript_id "G7930.4";
chr8	PacBio	exon	144098866	144098994	.	-	.	gene_id "ENSG00000179526"; transcript_id "G7930.4";
chr8	PacBio	exon	144099081	144099205	.	-	.	gene_id "ENSG00000179526"; transcript_id "G7930.4";
chr8	PacBio	exon	144099277	144099430	.	-	.	gene_id "ENSG00000179526"; transcript_id "G7930.4";
chr8	PacBio	exon	144099510	144099618	.	-	.	gene_id "ENSG00000179526"; transcript_id "G7930.4";
chr8	PacBio	exon	144099703	144099841	.	-	.	gene_id "ENSG00000179526"; transcript_id "G7930.4";
chr8	PacBio	exon	144099929	144100069	.	-	.	gene_id "ENSG00000179526"; transcript_id "G7930.4";
chr8	PacBio	exon	144103051	144103225	.	-	.	gene_id "ENSG00000179526"; transcript_id "G7930.4";
chr8	PacBio	exon	144103847	144104905	.	-	.	gene_id "ENSG00000179526"; transcript_id "G7930.4";
chr8	PacBio	CDS	144098731	144098788	.	-	.	gene_id "ENSG00000179526"; transcript_id "G7930.4";
chr8	PacBio	CDS	144098866	144098994	.	-	.	gene_id "ENSG00000179526"; transcript_id "G7930.4";
chr8	PacBio	CDS	144099081	144099205	.	-	.	gene_id "ENSG00000179526"; transcript_id "G7930.4";
chr8	PacBio	CDS	144099277	144099327	.	-	.	gene_id "ENSG00000179526"; transcript_id "G7930.4";
chr8	PacBio	transcript	144098638	144099322	.	-	.	gene_id "ENSG00000179526"; transcript_id "G7930.6";
chr8	PacBio	exon	144098638	144098788	.	-	.	gene_id "ENSG00000179526"; transcript_id "G7930.6";
chr8	PacBio	exon	144098866	144098994	.	-	.	gene_id "ENSG00000179526"; transcript_id "G7930.6";
chr8	PacBio	exon	144099277	144099322	.	-	.	gene_id "ENSG00000179526"; transcript_id "G7930.6";
chr8	PacBio	transcript	144098638	144103757	.	-	.	gene_id "ENSG00000179526"; transcript_id "G7930.7";
chr8	PacBio	exon	144098638	144098994	.	-	.	gene_id "ENSG00000179526"; transcript_id "G7930.7";
chr8	PacBio	exon	144099277	144099430	.	-	.	gene_id "ENSG00000179526"; transcript_id "G7930.7";
chr8	PacBio	exon	144099510	144099618	.	-	.	gene_id "ENSG00000179526"; transcript_id "G7930.7";
chr8	PacBio	exon	144099703	144099844	.	-	.	gene_id "ENSG00000179526"; transcript_id "G7930.7";
chr8	PacBio	exon	144099929	144100069	.	-	.	gene_id "ENSG00000179526"; transcript_id "G7930.7";
chr8	PacBio	exon	144103051	144103225	.	-	.	gene_id "ENSG00000179526"; transcript_id "G7930.7";
chr8	PacBio	exon	144103553	144103757	.	-	.	gene_id "ENSG00000179526"; transcript_id "G7930.7";
chr8	PacBio	CDS	144098936	144098994	.	-	.	gene_id "ENSG00000179526"; transcript_id "G7930.7";
chr8	PacBio	CDS	144099277	144099430	.	-	.	gene_id "ENSG00000179526"; transcript_id "G7930.7";
chr8	PacBio	CDS	144099510	144099618	.	-	.	gene_id "ENSG00000179526"; transcript_id "G7930.7";
chr8	PacBio	CDS	144099703	144099844	.	-	.	gene_id "ENSG00000179526"; transcript_id "G7930.7";
chr8	PacBio	CDS	144099929	144100069	.	-	.	gene_id "ENSG00000179526"; transcript_id "G7930.7";
chr8	PacBio	CDS	144103051	144103225	.	-	.	gene_id "ENSG00000179526"; transcript_id "G7930.7";
chr8	PacBio	CDS	144103553	144103753	.	-	.	gene_id "ENSG00000179526"; transcript_id "G7930.7";
chr8	PacBio	transcript	144098638	144104217	.	-	.	gene_id "ENSG00000179526"; transcript_id "G7930.5";
chr8	PacBio	exon	144098638	144098788	.	-	.	gene_id "ENSG00000179526"; transcript_id "G7930.5";
chr8	PacBio	exon	144098866	144098994	.	-	.	gene_id "ENSG00000179526"; transcript_id "G7930.5";
chr8	PacBio	exon	144099081	144099430	.	-	.	gene_id "ENSG00000179526"; transcript_id "G7930.5";
chr8	PacBio	exon	144099510	144099618	.	-	.	gene_id "ENSG00000179526"; transcript_id "G7930.5";
chr8	PacBio	exon	144099703	144099844	.	-	.	gene_id "ENSG00000179526"; transcript_id "G7930.5";
chr8	PacBio	exon	144099929	144100069	.	-	.	gene_id "ENSG00000179526"; transcript_id "G7930.5";
chr8	PacBio	exon	144103051	144103225	.	-	.	gene_id "ENSG00000179526"; transcript_id "G7930.5";
chr8	PacBio	exon	144103553	144104217	.	-	.	gene_id "ENSG00000179526"; transcript_id "G7930.5";
chr8	PacBio	CDS	144099221	144099430	.	-	.	gene_id "ENSG00000179526"; transcript_id "G7930.5";
chr8	PacBio	CDS	144099510	144099618	.	-	.	gene_id "ENSG00000179526"; transcript_id "G7930.5";
chr8	PacBio	CDS	144099703	144099844	.	-	.	gene_id "ENSG00000179526"; transcript_id "G7930.5";
chr8	PacBio	CDS	144099929	144100069	.	-	.	gene_id "ENSG00000179526"; transcript_id "G7930.5";
chr8	PacBio	CDS	144103051	144103225	.	-	.	gene_id "ENSG00000179526"; transcript_id "G7930.5";
chr8	PacBio	CDS	144103553	144103753	.	-	.	gene_id "ENSG00000179526"; transcript_id "G7930.5";
chr8	PacBio	transcript	144104460	144107610	.	+	.	gene_id "ENSG00000179632"; transcript_id "G7931.1";
chr8	PacBio	exon	144104460	144104858	.	+	.	gene_id "ENSG00000179632"; transcript_id "G7931.1";
chr8	PacBio	exon	144105640	144105766	.	+	.	gene_id "ENSG00000179632"; transcript_id "G7931.1";
chr8	PacBio	exon	144105869	144105997	.	+	.	gene_id "ENSG00000179632"; transcript_id "G7931.1";
chr8	PacBio	exon	144106076	144106241	.	+	.	gene_id "ENSG00000179632"; transcript_id "G7931.1";
chr8	PacBio	exon	144106343	144106674	.	+	.	gene_id "ENSG00000179632"; transcript_id "G7931.1";
chr8	PacBio	exon	144106835	144106963	.	+	.	gene_id "ENSG00000179632"; transcript_id "G7931.1";
chr8	PacBio	exon	144107088	144107610	.	+	.	gene_id "ENSG00000179632"; transcript_id "G7931.1";
chr8	PacBio	CDS	144105684	144105766	.	+	.	gene_id "ENSG00000179632"; transcript_id "G7931.1";
chr8	PacBio	CDS	144105869	144105997	.	+	.	gene_id "ENSG00000179632"; transcript_id "G7931.1";
chr8	PacBio	CDS	144106076	144106241	.	+	.	gene_id "ENSG00000179632"; transcript_id "G7931.1";
chr8	PacBio	CDS	144106343	144106674	.	+	.	gene_id "ENSG00000179632"; transcript_id "G7931.1";
chr8	PacBio	CDS	144106835	144106963	.	+	.	gene_id "ENSG00000179632"; transcript_id "G7931.1";
chr8	PacBio	CDS	144107088	144107109	.	+	.	gene_id "ENSG00000179632"; transcript_id "G7931.1";
chr8	PacBio	transcript	144104466	144107617	.	+	.	gene_id "ENSG00000179632"; transcript_id "G7931.2";
chr8	PacBio	exon	144104466	144104858	.	+	.	gene_id "ENSG00000179632"; transcript_id "G7931.2";
chr8	PacBio	exon	144105640	144105766	.	+	.	gene_id "ENSG00000179632"; transcript_id "G7931.2";
chr8	PacBio	exon	144105869	144105997	.	+	.	gene_id "ENSG00000179632"; transcript_id "G7931.2";
chr8	PacBio	exon	144106076	144106241	.	+	.	gene_id "ENSG00000179632"; transcript_id "G7931.2";
chr8	PacBio	exon	144106343	144106464	.	+	.	gene_id "ENSG00000179632"; transcript_id "G7931.2";
chr8	PacBio	exon	144106555	144106674	.	+	.	gene_id "ENSG00000179632"; transcript_id "G7931.2";
chr8	PacBio	exon	144106835	144106963	.	+	.	gene_id "ENSG00000179632"; transcript_id "G7931.2";
chr8	PacBio	exon	144107088	144107617	.	+	.	gene_id "ENSG00000179632"; transcript_id "G7931.2";
chr8	PacBio	CDS	144105684	144105766	.	+	.	gene_id "ENSG00000179632"; transcript_id "G7931.2";
chr8	PacBio	CDS	144105869	144105997	.	+	.	gene_id "ENSG00000179632"; transcript_id "G7931.2";
chr8	PacBio	CDS	144106076	144106241	.	+	.	gene_id "ENSG00000179632"; transcript_id "G7931.2";
chr8	PacBio	CDS	144106343	144106464	.	+	.	gene_id "ENSG00000179632"; transcript_id "G7931.2";
chr8	PacBio	CDS	144106555	144106674	.	+	.	gene_id "ENSG00000179632"; transcript_id "G7931.2";
chr8	PacBio	CDS	144106835	144106963	.	+	.	gene_id "ENSG00000179632"; transcript_id "G7931.2";
chr8	PacBio	CDS	144107088	144107109	.	+	.	gene_id "ENSG00000179632"; transcript_id "G7931.2";
chr8	PacBio	transcript	144148012	144182592	.	+	.	gene_id "ENSG00000179832"; transcript_id "G7932.1";
chr8	PacBio	exon	144148012	144148076	.	+	.	gene_id "ENSG00000179832"; transcript_id "G7932.1";
chr8	PacBio	exon	144163771	144163848	.	+	.	gene_id "ENSG00000179832"; transcript_id "G7932.1";
chr8	PacBio	exon	144168295	144168440	.	+	.	gene_id "ENSG00000179832"; transcript_id "G7932.1";
chr8	PacBio	exon	144179455	144182592	.	+	.	gene_id "ENSG00000179832"; transcript_id "G7932.1";
chr8	PacBio	CDS	144163827	144163848	.	+	.	gene_id "ENSG00000179832"; transcript_id "G7932.1";
chr8	PacBio	CDS	144168295	144168440	.	+	.	gene_id "ENSG00000179832"; transcript_id "G7932.1";
chr8	PacBio	CDS	144179455	144179673	.	+	.	gene_id "ENSG00000179832"; transcript_id "G7932.1";
chr8	PacBio	transcript	144261525	144291406	.	-	.	gene_id "ENSG00000261236"; transcript_id "G7933.1";
chr8	PacBio	exon	144261525	144262317	.	-	.	gene_id "ENSG00000261236"; transcript_id "G7933.1";
chr8	PacBio	exon	144262396	144262503	.	-	.	gene_id "ENSG00000261236"; transcript_id "G7933.1";
chr8	PacBio	exon	144262588	144262672	.	-	.	gene_id "ENSG00000261236"; transcript_id "G7933.1";
chr8	PacBio	exon	144262853	144263141	.	-	.	gene_id "ENSG00000261236"; transcript_id "G7933.1";
chr8	PacBio	exon	144263221	144263401	.	-	.	gene_id "ENSG00000261236"; transcript_id "G7933.1";
chr8	PacBio	exon	144263478	144263610	.	-	.	gene_id "ENSG00000261236"; transcript_id "G7933.1";
chr8	PacBio	exon	144263692	144263761	.	-	.	gene_id "ENSG00000261236"; transcript_id "G7933.1";
chr8	PacBio	exon	144263831	144263911	.	-	.	gene_id "ENSG00000261236"; transcript_id "G7933.1";
chr8	PacBio	exon	144263981	144264142	.	-	.	gene_id "ENSG00000261236"; transcript_id "G7933.1";
chr8	PacBio	exon	144264225	144264437	.	-	.	gene_id "ENSG00000261236"; transcript_id "G7933.1";
chr8	PacBio	exon	144264515	144264616	.	-	.	gene_id "ENSG00000261236"; transcript_id "G7933.1";
chr8	PacBio	exon	144264714	144264831	.	-	.	gene_id "ENSG00000261236"; transcript_id "G7933.1";
chr8	PacBio	exon	144264917	144265071	.	-	.	gene_id "ENSG00000261236"; transcript_id "G7933.1";
chr8	PacBio	exon	144276224	144276304	.	-	.	gene_id "ENSG00000261236"; transcript_id "G7933.1";
chr8	PacBio	exon	144289095	144289304	.	-	.	gene_id "ENSG00000261236"; transcript_id "G7933.1";
chr8	PacBio	exon	144291272	144291406	.	-	.	gene_id "ENSG00000261236"; transcript_id "G7933.1";
chr8	PacBio	CDS	144262164	144262317	.	-	.	gene_id "ENSG00000261236"; transcript_id "G7933.1";
chr8	PacBio	CDS	144262396	144262503	.	-	.	gene_id "ENSG00000261236"; transcript_id "G7933.1";
chr8	PacBio	CDS	144262588	144262672	.	-	.	gene_id "ENSG00000261236"; transcript_id "G7933.1";
chr8	PacBio	CDS	144262853	144263141	.	-	.	gene_id "ENSG00000261236"; transcript_id "G7933.1";
chr8	PacBio	CDS	144263221	144263401	.	-	.	gene_id "ENSG00000261236"; transcript_id "G7933.1";
chr8	PacBio	CDS	144263478	144263610	.	-	.	gene_id "ENSG00000261236"; transcript_id "G7933.1";
chr8	PacBio	CDS	144263692	144263761	.	-	.	gene_id "ENSG00000261236"; transcript_id "G7933.1";
chr8	PacBio	CDS	144263831	144263911	.	-	.	gene_id "ENSG00000261236"; transcript_id "G7933.1";
chr8	PacBio	CDS	144263981	144264142	.	-	.	gene_id "ENSG00000261236"; transcript_id "G7933.1";
chr8	PacBio	CDS	144264225	144264437	.	-	.	gene_id "ENSG00000261236"; transcript_id "G7933.1";
chr8	PacBio	CDS	144264515	144264616	.	-	.	gene_id "ENSG00000261236"; transcript_id "G7933.1";
chr8	PacBio	CDS	144264714	144264831	.	-	.	gene_id "ENSG00000261236"; transcript_id "G7933.1";
chr8	PacBio	CDS	144264917	144265071	.	-	.	gene_id "ENSG00000261236"; transcript_id "G7933.1";
chr8	PacBio	CDS	144276224	144276304	.	-	.	gene_id "ENSG00000261236"; transcript_id "G7933.1";
chr8	PacBio	CDS	144289095	144289304	.	-	.	gene_id "ENSG00000261236"; transcript_id "G7933.1";
chr8	PacBio	CDS	144291272	144291370	.	-	.	gene_id "ENSG00000261236"; transcript_id "G7933.1";
chr8	PacBio	transcript	144262099	144291431	.	-	.	gene_id "ENSG00000261236"; transcript_id "G7933.2";
chr8	PacBio	exon	144262099	144262317	.	-	.	gene_id "ENSG00000261236"; transcript_id "G7933.2";
chr8	PacBio	exon	144262396	144262503	.	-	.	gene_id "ENSG00000261236"; transcript_id "G7933.2";
chr8	PacBio	exon	144262588	144262672	.	-	.	gene_id "ENSG00000261236"; transcript_id "G7933.2";
chr8	PacBio	exon	144262853	144263141	.	-	.	gene_id "ENSG00000261236"; transcript_id "G7933.2";
chr8	PacBio	exon	144263221	144263401	.	-	.	gene_id "ENSG00000261236"; transcript_id "G7933.2";
chr8	PacBio	exon	144263478	144263610	.	-	.	gene_id "ENSG00000261236"; transcript_id "G7933.2";
chr8	PacBio	exon	144263692	144263761	.	-	.	gene_id "ENSG00000261236"; transcript_id "G7933.2";
chr8	PacBio	exon	144263831	144264142	.	-	.	gene_id "ENSG00000261236"; transcript_id "G7933.2";
chr8	PacBio	exon	144264225	144264437	.	-	.	gene_id "ENSG00000261236"; transcript_id "G7933.2";
chr8	PacBio	exon	144264515	144264616	.	-	.	gene_id "ENSG00000261236"; transcript_id "G7933.2";
chr8	PacBio	exon	144264714	144264831	.	-	.	gene_id "ENSG00000261236"; transcript_id "G7933.2";
chr8	PacBio	exon	144264917	144265071	.	-	.	gene_id "ENSG00000261236"; transcript_id "G7933.2";
chr8	PacBio	exon	144276224	144276304	.	-	.	gene_id "ENSG00000261236"; transcript_id "G7933.2";
chr8	PacBio	exon	144289095	144289304	.	-	.	gene_id "ENSG00000261236"; transcript_id "G7933.2";
chr8	PacBio	exon	144291272	144291431	.	-	.	gene_id "ENSG00000261236"; transcript_id "G7933.2";
chr8	PacBio	CDS	144263933	144264142	.	-	.	gene_id "ENSG00000261236"; transcript_id "G7933.2";
chr8	PacBio	CDS	144264225	144264437	.	-	.	gene_id "ENSG00000261236"; transcript_id "G7933.2";
chr8	PacBio	CDS	144264515	144264616	.	-	.	gene_id "ENSG00000261236"; transcript_id "G7933.2";
chr8	PacBio	CDS	144264714	144264831	.	-	.	gene_id "ENSG00000261236"; transcript_id "G7933.2";
chr8	PacBio	CDS	144264917	144265071	.	-	.	gene_id "ENSG00000261236"; transcript_id "G7933.2";
chr8	PacBio	CDS	144276224	144276304	.	-	.	gene_id "ENSG00000261236"; transcript_id "G7933.2";
chr8	PacBio	CDS	144289095	144289304	.	-	.	gene_id "ENSG00000261236"; transcript_id "G7933.2";
chr8	PacBio	CDS	144291272	144291370	.	-	.	gene_id "ENSG00000261236"; transcript_id "G7933.2";
chr8	PacBio	transcript	144262100	144291427	.	-	.	gene_id "ENSG00000261236"; transcript_id "G7933.3";
chr8	PacBio	exon	144262100	144262317	.	-	.	gene_id "ENSG00000261236"; transcript_id "G7933.3";
chr8	PacBio	exon	144262396	144262503	.	-	.	gene_id "ENSG00000261236"; transcript_id "G7933.3";
chr8	PacBio	exon	144262588	144262672	.	-	.	gene_id "ENSG00000261236"; transcript_id "G7933.3";
chr8	PacBio	exon	144262853	144263141	.	-	.	gene_id "ENSG00000261236"; transcript_id "G7933.3";
chr8	PacBio	exon	144263221	144263401	.	-	.	gene_id "ENSG00000261236"; transcript_id "G7933.3";
chr8	PacBio	exon	144263478	144263610	.	-	.	gene_id "ENSG00000261236"; transcript_id "G7933.3";
chr8	PacBio	exon	144263692	144263761	.	-	.	gene_id "ENSG00000261236"; transcript_id "G7933.3";
chr8	PacBio	exon	144263831	144263911	.	-	.	gene_id "ENSG00000261236"; transcript_id "G7933.3";
chr8	PacBio	exon	144263981	144264142	.	-	.	gene_id "ENSG00000261236"; transcript_id "G7933.3";
chr8	PacBio	exon	144264225	144264437	.	-	.	gene_id "ENSG00000261236"; transcript_id "G7933.3";
chr8	PacBio	exon	144264515	144264616	.	-	.	gene_id "ENSG00000261236"; transcript_id "G7933.3";
chr8	PacBio	exon	144264714	144264831	.	-	.	gene_id "ENSG00000261236"; transcript_id "G7933.3";
chr8	PacBio	exon	144264917	144265071	.	-	.	gene_id "ENSG00000261236"; transcript_id "G7933.3";
chr8	PacBio	exon	144276224	144276304	.	-	.	gene_id "ENSG00000261236"; transcript_id "G7933.3";
chr8	PacBio	exon	144289095	144289304	.	-	.	gene_id "ENSG00000261236"; transcript_id "G7933.3";
chr8	PacBio	exon	144291272	144291427	.	-	.	gene_id "ENSG00000261236"; transcript_id "G7933.3";
chr8	PacBio	CDS	144262164	144262317	.	-	.	gene_id "ENSG00000261236"; transcript_id "G7933.3";
chr8	PacBio	CDS	144262396	144262503	.	-	.	gene_id "ENSG00000261236"; transcript_id "G7933.3";
chr8	PacBio	CDS	144262588	144262672	.	-	.	gene_id "ENSG00000261236"; transcript_id "G7933.3";
chr8	PacBio	CDS	144262853	144263141	.	-	.	gene_id "ENSG00000261236"; transcript_id "G7933.3";
chr8	PacBio	CDS	144263221	144263401	.	-	.	gene_id "ENSG00000261236"; transcript_id "G7933.3";
chr8	PacBio	CDS	144263478	144263610	.	-	.	gene_id "ENSG00000261236"; transcript_id "G7933.3";
chr8	PacBio	CDS	144263692	144263761	.	-	.	gene_id "ENSG00000261236"; transcript_id "G7933.3";
chr8	PacBio	CDS	144263831	144263911	.	-	.	gene_id "ENSG00000261236"; transcript_id "G7933.3";
chr8	PacBio	CDS	144263981	144264142	.	-	.	gene_id "ENSG00000261236"; transcript_id "G7933.3";
chr8	PacBio	CDS	144264225	144264437	.	-	.	gene_id "ENSG00000261236"; transcript_id "G7933.3";
chr8	PacBio	CDS	144264515	144264616	.	-	.	gene_id "ENSG00000261236"; transcript_id "G7933.3";
chr8	PacBio	CDS	144264714	144264831	.	-	.	gene_id "ENSG00000261236"; transcript_id "G7933.3";
chr8	PacBio	CDS	144264917	144265071	.	-	.	gene_id "ENSG00000261236"; transcript_id "G7933.3";
chr8	PacBio	CDS	144276224	144276304	.	-	.	gene_id "ENSG00000261236"; transcript_id "G7933.3";
chr8	PacBio	CDS	144289095	144289304	.	-	.	gene_id "ENSG00000261236"; transcript_id "G7933.3";
chr8	PacBio	CDS	144291272	144291370	.	-	.	gene_id "ENSG00000261236"; transcript_id "G7933.3";
chr8	PacBio	transcript	144262100	144291431	.	-	.	gene_id "ENSG00000261236"; transcript_id "G7933.4";
chr8	PacBio	exon	144262100	144262317	.	-	.	gene_id "ENSG00000261236"; transcript_id "G7933.4";
chr8	PacBio	exon	144262396	144262503	.	-	.	gene_id "ENSG00000261236"; transcript_id "G7933.4";
chr8	PacBio	exon	144262588	144262672	.	-	.	gene_id "ENSG00000261236"; transcript_id "G7933.4";
chr8	PacBio	exon	144262853	144263141	.	-	.	gene_id "ENSG00000261236"; transcript_id "G7933.4";
chr8	PacBio	exon	144263221	144263401	.	-	.	gene_id "ENSG00000261236"; transcript_id "G7933.4";
chr8	PacBio	exon	144263478	144263610	.	-	.	gene_id "ENSG00000261236"; transcript_id "G7933.4";
chr8	PacBio	exon	144263692	144263761	.	-	.	gene_id "ENSG00000261236"; transcript_id "G7933.4";
chr8	PacBio	exon	144263981	144264142	.	-	.	gene_id "ENSG00000261236"; transcript_id "G7933.4";
chr8	PacBio	exon	144264225	144264437	.	-	.	gene_id "ENSG00000261236"; transcript_id "G7933.4";
chr8	PacBio	exon	144264515	144264616	.	-	.	gene_id "ENSG00000261236"; transcript_id "G7933.4";
chr8	PacBio	exon	144264714	144264831	.	-	.	gene_id "ENSG00000261236"; transcript_id "G7933.4";
chr8	PacBio	exon	144264917	144265071	.	-	.	gene_id "ENSG00000261236"; transcript_id "G7933.4";
chr8	PacBio	exon	144276224	144276304	.	-	.	gene_id "ENSG00000261236"; transcript_id "G7933.4";
chr8	PacBio	exon	144289095	144289304	.	-	.	gene_id "ENSG00000261236"; transcript_id "G7933.4";
chr8	PacBio	exon	144291272	144291431	.	-	.	gene_id "ENSG00000261236"; transcript_id "G7933.4";
chr8	PacBio	CDS	144262164	144262317	.	-	.	gene_id "ENSG00000261236"; transcript_id "G7933.4";
chr8	PacBio	CDS	144262396	144262503	.	-	.	gene_id "ENSG00000261236"; transcript_id "G7933.4";
chr8	PacBio	CDS	144262588	144262672	.	-	.	gene_id "ENSG00000261236"; transcript_id "G7933.4";
chr8	PacBio	CDS	144262853	144263141	.	-	.	gene_id "ENSG00000261236"; transcript_id "G7933.4";
chr8	PacBio	CDS	144263221	144263401	.	-	.	gene_id "ENSG00000261236"; transcript_id "G7933.4";
chr8	PacBio	CDS	144263478	144263610	.	-	.	gene_id "ENSG00000261236"; transcript_id "G7933.4";
chr8	PacBio	CDS	144263692	144263761	.	-	.	gene_id "ENSG00000261236"; transcript_id "G7933.4";
chr8	PacBio	CDS	144263981	144264142	.	-	.	gene_id "ENSG00000261236"; transcript_id "G7933.4";
chr8	PacBio	CDS	144264225	144264437	.	-	.	gene_id "ENSG00000261236"; transcript_id "G7933.4";
chr8	PacBio	CDS	144264515	144264616	.	-	.	gene_id "ENSG00000261236"; transcript_id "G7933.4";
chr8	PacBio	CDS	144264714	144264831	.	-	.	gene_id "ENSG00000261236"; transcript_id "G7933.4";
chr8	PacBio	CDS	144264917	144265071	.	-	.	gene_id "ENSG00000261236"; transcript_id "G7933.4";
chr8	PacBio	CDS	144276224	144276304	.	-	.	gene_id "ENSG00000261236"; transcript_id "G7933.4";
chr8	PacBio	CDS	144289095	144289304	.	-	.	gene_id "ENSG00000261236"; transcript_id "G7933.4";
chr8	PacBio	CDS	144291272	144291370	.	-	.	gene_id "ENSG00000261236"; transcript_id "G7933.4";
chr8	PacBio	transcript	144262100	144291438	.	-	.	gene_id "ENSG00000261236"; transcript_id "G7933.5";
chr8	PacBio	exon	144262100	144262317	.	-	.	gene_id "ENSG00000261236"; transcript_id "G7933.5";
chr8	PacBio	exon	144262396	144262503	.	-	.	gene_id "ENSG00000261236"; transcript_id "G7933.5";
chr8	PacBio	exon	144262588	144262672	.	-	.	gene_id "ENSG00000261236"; transcript_id "G7933.5";
chr8	PacBio	exon	144262853	144263141	.	-	.	gene_id "ENSG00000261236"; transcript_id "G7933.5";
chr8	PacBio	exon	144263221	144263610	.	-	.	gene_id "ENSG00000261236"; transcript_id "G7933.5";
chr8	PacBio	exon	144263692	144263761	.	-	.	gene_id "ENSG00000261236"; transcript_id "G7933.5";
chr8	PacBio	exon	144263831	144263911	.	-	.	gene_id "ENSG00000261236"; transcript_id "G7933.5";
chr8	PacBio	exon	144263981	144264142	.	-	.	gene_id "ENSG00000261236"; transcript_id "G7933.5";
chr8	PacBio	exon	144264225	144264437	.	-	.	gene_id "ENSG00000261236"; transcript_id "G7933.5";
chr8	PacBio	exon	144264515	144264616	.	-	.	gene_id "ENSG00000261236"; transcript_id "G7933.5";
chr8	PacBio	exon	144264714	144264831	.	-	.	gene_id "ENSG00000261236"; transcript_id "G7933.5";
chr8	PacBio	exon	144264917	144265071	.	-	.	gene_id "ENSG00000261236"; transcript_id "G7933.5";
chr8	PacBio	exon	144276224	144276304	.	-	.	gene_id "ENSG00000261236"; transcript_id "G7933.5";
chr8	PacBio	exon	144289095	144289304	.	-	.	gene_id "ENSG00000261236"; transcript_id "G7933.5";
chr8	PacBio	exon	144291272	144291438	.	-	.	gene_id "ENSG00000261236"; transcript_id "G7933.5";
chr8	PacBio	CDS	144263474	144263610	.	-	.	gene_id "ENSG00000261236"; transcript_id "G7933.5";
chr8	PacBio	CDS	144263692	144263761	.	-	.	gene_id "ENSG00000261236"; transcript_id "G7933.5";
chr8	PacBio	CDS	144263831	144263911	.	-	.	gene_id "ENSG00000261236"; transcript_id "G7933.5";
chr8	PacBio	CDS	144263981	144264142	.	-	.	gene_id "ENSG00000261236"; transcript_id "G7933.5";
chr8	PacBio	CDS	144264225	144264437	.	-	.	gene_id "ENSG00000261236"; transcript_id "G7933.5";
chr8	PacBio	CDS	144264515	144264616	.	-	.	gene_id "ENSG00000261236"; transcript_id "G7933.5";
chr8	PacBio	CDS	144264714	144264831	.	-	.	gene_id "ENSG00000261236"; transcript_id "G7933.5";
chr8	PacBio	CDS	144264917	144265071	.	-	.	gene_id "ENSG00000261236"; transcript_id "G7933.5";
chr8	PacBio	CDS	144276224	144276304	.	-	.	gene_id "ENSG00000261236"; transcript_id "G7933.5";
chr8	PacBio	CDS	144289095	144289304	.	-	.	gene_id "ENSG00000261236"; transcript_id "G7933.5";
chr8	PacBio	CDS	144291272	144291370	.	-	.	gene_id "ENSG00000261236"; transcript_id "G7933.5";
chr8	PacBio	transcript	144262102	144291431	.	-	.	gene_id "ENSG00000261236"; transcript_id "G7933.6";
chr8	PacBio	exon	144262102	144262317	.	-	.	gene_id "ENSG00000261236"; transcript_id "G7933.6";
chr8	PacBio	exon	144262396	144262503	.	-	.	gene_id "ENSG00000261236"; transcript_id "G7933.6";
chr8	PacBio	exon	144262588	144262672	.	-	.	gene_id "ENSG00000261236"; transcript_id "G7933.6";
chr8	PacBio	exon	144262853	144263141	.	-	.	gene_id "ENSG00000261236"; transcript_id "G7933.6";
chr8	PacBio	exon	144263221	144263401	.	-	.	gene_id "ENSG00000261236"; transcript_id "G7933.6";
chr8	PacBio	exon	144263478	144263761	.	-	.	gene_id "ENSG00000261236"; transcript_id "G7933.6";
chr8	PacBio	exon	144263831	144263911	.	-	.	gene_id "ENSG00000261236"; transcript_id "G7933.6";
chr8	PacBio	exon	144263981	144264142	.	-	.	gene_id "ENSG00000261236"; transcript_id "G7933.6";
chr8	PacBio	exon	144264225	144264437	.	-	.	gene_id "ENSG00000261236"; transcript_id "G7933.6";
chr8	PacBio	exon	144264515	144264616	.	-	.	gene_id "ENSG00000261236"; transcript_id "G7933.6";
chr8	PacBio	exon	144264714	144264831	.	-	.	gene_id "ENSG00000261236"; transcript_id "G7933.6";
chr8	PacBio	exon	144264917	144265071	.	-	.	gene_id "ENSG00000261236"; transcript_id "G7933.6";
chr8	PacBio	exon	144276224	144276304	.	-	.	gene_id "ENSG00000261236"; transcript_id "G7933.6";
chr8	PacBio	exon	144289095	144289304	.	-	.	gene_id "ENSG00000261236"; transcript_id "G7933.6";
chr8	PacBio	exon	144291272	144291431	.	-	.	gene_id "ENSG00000261236"; transcript_id "G7933.6";
chr8	PacBio	CDS	144263633	144263761	.	-	.	gene_id "ENSG00000261236"; transcript_id "G7933.6";
chr8	PacBio	CDS	144263831	144263911	.	-	.	gene_id "ENSG00000261236"; transcript_id "G7933.6";
chr8	PacBio	CDS	144263981	144264142	.	-	.	gene_id "ENSG00000261236"; transcript_id "G7933.6";
chr8	PacBio	CDS	144264225	144264437	.	-	.	gene_id "ENSG00000261236"; transcript_id "G7933.6";
chr8	PacBio	CDS	144264515	144264616	.	-	.	gene_id "ENSG00000261236"; transcript_id "G7933.6";
chr8	PacBio	CDS	144264714	144264831	.	-	.	gene_id "ENSG00000261236"; transcript_id "G7933.6";
chr8	PacBio	CDS	144264917	144265071	.	-	.	gene_id "ENSG00000261236"; transcript_id "G7933.6";
chr8	PacBio	CDS	144276224	144276304	.	-	.	gene_id "ENSG00000261236"; transcript_id "G7933.6";
chr8	PacBio	CDS	144289095	144289304	.	-	.	gene_id "ENSG00000261236"; transcript_id "G7933.6";
chr8	PacBio	CDS	144291272	144291370	.	-	.	gene_id "ENSG00000261236"; transcript_id "G7933.6";
chr8	PacBio	transcript	144262105	144291416	.	-	.	gene_id "ENSG00000261236"; transcript_id "G7933.7";
chr8	PacBio	exon	144262105	144262317	.	-	.	gene_id "ENSG00000261236"; transcript_id "G7933.7";
chr8	PacBio	exon	144262396	144262503	.	-	.	gene_id "ENSG00000261236"; transcript_id "G7933.7";
chr8	PacBio	exon	144262588	144262672	.	-	.	gene_id "ENSG00000261236"; transcript_id "G7933.7";
chr8	PacBio	exon	144262853	144263141	.	-	.	gene_id "ENSG00000261236"; transcript_id "G7933.7";
chr8	PacBio	exon	144263221	144263401	.	-	.	gene_id "ENSG00000261236"; transcript_id "G7933.7";
chr8	PacBio	exon	144263478	144263610	.	-	.	gene_id "ENSG00000261236"; transcript_id "G7933.7";
chr8	PacBio	exon	144263692	144264142	.	-	.	gene_id "ENSG00000261236"; transcript_id "G7933.7";
chr8	PacBio	exon	144264225	144264437	.	-	.	gene_id "ENSG00000261236"; transcript_id "G7933.7";
chr8	PacBio	exon	144264515	144264616	.	-	.	gene_id "ENSG00000261236"; transcript_id "G7933.7";
chr8	PacBio	exon	144264714	144264831	.	-	.	gene_id "ENSG00000261236"; transcript_id "G7933.7";
chr8	PacBio	exon	144264917	144265071	.	-	.	gene_id "ENSG00000261236"; transcript_id "G7933.7";
chr8	PacBio	exon	144276224	144276304	.	-	.	gene_id "ENSG00000261236"; transcript_id "G7933.7";
chr8	PacBio	exon	144289095	144289304	.	-	.	gene_id "ENSG00000261236"; transcript_id "G7933.7";
chr8	PacBio	exon	144291272	144291416	.	-	.	gene_id "ENSG00000261236"; transcript_id "G7933.7";
chr8	PacBio	CDS	144263933	144264142	.	-	.	gene_id "ENSG00000261236"; transcript_id "G7933.7";
chr8	PacBio	CDS	144264225	144264437	.	-	.	gene_id "ENSG00000261236"; transcript_id "G7933.7";
chr8	PacBio	CDS	144264515	144264616	.	-	.	gene_id "ENSG00000261236"; transcript_id "G7933.7";
chr8	PacBio	CDS	144264714	144264831	.	-	.	gene_id "ENSG00000261236"; transcript_id "G7933.7";
chr8	PacBio	CDS	144264917	144265071	.	-	.	gene_id "ENSG00000261236"; transcript_id "G7933.7";
chr8	PacBio	CDS	144276224	144276304	.	-	.	gene_id "ENSG00000261236"; transcript_id "G7933.7";
chr8	PacBio	CDS	144289095	144289304	.	-	.	gene_id "ENSG00000261236"; transcript_id "G7933.7";
chr8	PacBio	CDS	144291272	144291370	.	-	.	gene_id "ENSG00000261236"; transcript_id "G7933.7";
chr8	PacBio	transcript	144262106	144291431	.	-	.	gene_id "ENSG00000261236"; transcript_id "G7933.8";
chr8	PacBio	exon	144262106	144262317	.	-	.	gene_id "ENSG00000261236"; transcript_id "G7933.8";
chr8	PacBio	exon	144262396	144262503	.	-	.	gene_id "ENSG00000261236"; transcript_id "G7933.8";
chr8	PacBio	exon	144262588	144262672	.	-	.	gene_id "ENSG00000261236"; transcript_id "G7933.8";
chr8	PacBio	exon	144262853	144263141	.	-	.	gene_id "ENSG00000261236"; transcript_id "G7933.8";
chr8	PacBio	exon	144263221	144263401	.	-	.	gene_id "ENSG00000261236"; transcript_id "G7933.8";
chr8	PacBio	exon	144263478	144263610	.	-	.	gene_id "ENSG00000261236"; transcript_id "G7933.8";
chr8	PacBio	exon	144263692	144263911	.	-	.	gene_id "ENSG00000261236"; transcript_id "G7933.8";
chr8	PacBio	exon	144263981	144264142	.	-	.	gene_id "ENSG00000261236"; transcript_id "G7933.8";
chr8	PacBio	exon	144264225	144264437	.	-	.	gene_id "ENSG00000261236"; transcript_id "G7933.8";
chr8	PacBio	exon	144264515	144264616	.	-	.	gene_id "ENSG00000261236"; transcript_id "G7933.8";
chr8	PacBio	exon	144264714	144264831	.	-	.	gene_id "ENSG00000261236"; transcript_id "G7933.8";
chr8	PacBio	exon	144264917	144265071	.	-	.	gene_id "ENSG00000261236"; transcript_id "G7933.8";
chr8	PacBio	exon	144276224	144276304	.	-	.	gene_id "ENSG00000261236"; transcript_id "G7933.8";
chr8	PacBio	exon	144289095	144289304	.	-	.	gene_id "ENSG00000261236"; transcript_id "G7933.8";
chr8	PacBio	exon	144291272	144291431	.	-	.	gene_id "ENSG00000261236"; transcript_id "G7933.8";
chr8	PacBio	CDS	144263816	144263911	.	-	.	gene_id "ENSG00000261236"; transcript_id "G7933.8";
chr8	PacBio	CDS	144263981	144264142	.	-	.	gene_id "ENSG00000261236"; transcript_id "G7933.8";
chr8	PacBio	CDS	144264225	144264437	.	-	.	gene_id "ENSG00000261236"; transcript_id "G7933.8";
chr8	PacBio	CDS	144264515	144264616	.	-	.	gene_id "ENSG00000261236"; transcript_id "G7933.8";
chr8	PacBio	CDS	144264714	144264831	.	-	.	gene_id "ENSG00000261236"; transcript_id "G7933.8";
chr8	PacBio	CDS	144264917	144265071	.	-	.	gene_id "ENSG00000261236"; transcript_id "G7933.8";
chr8	PacBio	CDS	144276224	144276304	.	-	.	gene_id "ENSG00000261236"; transcript_id "G7933.8";
chr8	PacBio	CDS	144289095	144289304	.	-	.	gene_id "ENSG00000261236"; transcript_id "G7933.8";
chr8	PacBio	CDS	144291272	144291370	.	-	.	gene_id "ENSG00000261236"; transcript_id "G7933.8";
chr8	PacBio	transcript	144291550	144314721	.	+	.	gene_id "ENSG00000185122"; transcript_id "G7934.1";
chr8	PacBio	exon	144291550	144291874	.	+	.	gene_id "ENSG00000185122"; transcript_id "G7934.1";
chr8	PacBio	exon	144308906	144309014	.	+	.	gene_id "ENSG00000185122"; transcript_id "G7934.1";
chr8	PacBio	exon	144309455	144309591	.	+	.	gene_id "ENSG00000185122"; transcript_id "G7934.1";
chr8	PacBio	exon	144309772	144309896	.	+	.	gene_id "ENSG00000185122"; transcript_id "G7934.1";
chr8	PacBio	exon	144311174	144311249	.	+	.	gene_id "ENSG00000185122"; transcript_id "G7934.1";
chr8	PacBio	exon	144311321	144311382	.	+	.	gene_id "ENSG00000185122"; transcript_id "G7934.1";
chr8	PacBio	exon	144311505	144311601	.	+	.	gene_id "ENSG00000185122"; transcript_id "G7934.1";
chr8	PacBio	exon	144311700	144311836	.	+	.	gene_id "ENSG00000185122"; transcript_id "G7934.1";
chr8	PacBio	exon	144311963	144312244	.	+	.	gene_id "ENSG00000185122"; transcript_id "G7934.1";
chr8	PacBio	exon	144312628	144312711	.	+	.	gene_id "ENSG00000185122"; transcript_id "G7934.1";
chr8	PacBio	exon	144313511	144313616	.	+	.	gene_id "ENSG00000185122"; transcript_id "G7934.1";
chr8	PacBio	exon	144313846	144314054	.	+	.	gene_id "ENSG00000185122"; transcript_id "G7934.1";
chr8	PacBio	exon	144314125	144314721	.	+	.	gene_id "ENSG00000185122"; transcript_id "G7934.1";
chr8	PacBio	CDS	144291758	144291874	.	+	.	gene_id "ENSG00000185122"; transcript_id "G7934.1";
chr8	PacBio	CDS	144308906	144309014	.	+	.	gene_id "ENSG00000185122"; transcript_id "G7934.1";
chr8	PacBio	CDS	144309455	144309591	.	+	.	gene_id "ENSG00000185122"; transcript_id "G7934.1";
chr8	PacBio	CDS	144309772	144309896	.	+	.	gene_id "ENSG00000185122"; transcript_id "G7934.1";
chr8	PacBio	CDS	144311174	144311249	.	+	.	gene_id "ENSG00000185122"; transcript_id "G7934.1";
chr8	PacBio	CDS	144311321	144311382	.	+	.	gene_id "ENSG00000185122"; transcript_id "G7934.1";
chr8	PacBio	CDS	144311505	144311601	.	+	.	gene_id "ENSG00000185122"; transcript_id "G7934.1";
chr8	PacBio	CDS	144311700	144311836	.	+	.	gene_id "ENSG00000185122"; transcript_id "G7934.1";
chr8	PacBio	CDS	144311963	144312244	.	+	.	gene_id "ENSG00000185122"; transcript_id "G7934.1";
chr8	PacBio	CDS	144312628	144312711	.	+	.	gene_id "ENSG00000185122"; transcript_id "G7934.1";
chr8	PacBio	CDS	144313511	144313616	.	+	.	gene_id "ENSG00000185122"; transcript_id "G7934.1";
chr8	PacBio	CDS	144313846	144314054	.	+	.	gene_id "ENSG00000185122"; transcript_id "G7934.1";
chr8	PacBio	CDS	144314125	144314218	.	+	.	gene_id "ENSG00000185122"; transcript_id "G7934.1";
chr8	PacBio	transcript	144291550	144314726	.	+	.	gene_id "ENSG00000185122"; transcript_id "G7934.2";
chr8	PacBio	exon	144291550	144291874	.	+	.	gene_id "ENSG00000185122"; transcript_id "G7934.2";
chr8	PacBio	exon	144309455	144309591	.	+	.	gene_id "ENSG00000185122"; transcript_id "G7934.2";
chr8	PacBio	exon	144309772	144309896	.	+	.	gene_id "ENSG00000185122"; transcript_id "G7934.2";
chr8	PacBio	exon	144311174	144311249	.	+	.	gene_id "ENSG00000185122"; transcript_id "G7934.2";
chr8	PacBio	exon	144311321	144311382	.	+	.	gene_id "ENSG00000185122"; transcript_id "G7934.2";
chr8	PacBio	exon	144311505	144311601	.	+	.	gene_id "ENSG00000185122"; transcript_id "G7934.2";
chr8	PacBio	exon	144311700	144311836	.	+	.	gene_id "ENSG00000185122"; transcript_id "G7934.2";
chr8	PacBio	exon	144311963	144312244	.	+	.	gene_id "ENSG00000185122"; transcript_id "G7934.2";
chr8	PacBio	exon	144313511	144313616	.	+	.	gene_id "ENSG00000185122"; transcript_id "G7934.2";
chr8	PacBio	exon	144313846	144313911	.	+	.	gene_id "ENSG00000185122"; transcript_id "G7934.2";
chr8	PacBio	exon	144313985	144314054	.	+	.	gene_id "ENSG00000185122"; transcript_id "G7934.2";
chr8	PacBio	exon	144314125	144314726	.	+	.	gene_id "ENSG00000185122"; transcript_id "G7934.2";
chr8	PacBio	CDS	144309847	144309896	.	+	.	gene_id "ENSG00000185122"; transcript_id "G7934.2";
chr8	PacBio	CDS	144311174	144311249	.	+	.	gene_id "ENSG00000185122"; transcript_id "G7934.2";
chr8	PacBio	CDS	144311321	144311382	.	+	.	gene_id "ENSG00000185122"; transcript_id "G7934.2";
chr8	PacBio	CDS	144311505	144311601	.	+	.	gene_id "ENSG00000185122"; transcript_id "G7934.2";
chr8	PacBio	CDS	144311700	144311836	.	+	.	gene_id "ENSG00000185122"; transcript_id "G7934.2";
chr8	PacBio	CDS	144311963	144312244	.	+	.	gene_id "ENSG00000185122"; transcript_id "G7934.2";
chr8	PacBio	CDS	144313511	144313616	.	+	.	gene_id "ENSG00000185122"; transcript_id "G7934.2";
chr8	PacBio	CDS	144313846	144313911	.	+	.	gene_id "ENSG00000185122"; transcript_id "G7934.2";
chr8	PacBio	CDS	144313985	144314054	.	+	.	gene_id "ENSG00000185122"; transcript_id "G7934.2";
chr8	PacBio	CDS	144314125	144314330	.	+	.	gene_id "ENSG00000185122"; transcript_id "G7934.2";
chr8	PacBio	transcript	144291554	144314726	.	+	.	gene_id "ENSG00000185122"; transcript_id "G7934.4";
chr8	PacBio	exon	144291554	144291874	.	+	.	gene_id "ENSG00000185122"; transcript_id "G7934.4";
chr8	PacBio	exon	144308906	144309591	.	+	.	gene_id "ENSG00000185122"; transcript_id "G7934.4";
chr8	PacBio	exon	144309772	144309896	.	+	.	gene_id "ENSG00000185122"; transcript_id "G7934.4";
chr8	PacBio	exon	144311174	144311249	.	+	.	gene_id "ENSG00000185122"; transcript_id "G7934.4";
chr8	PacBio	exon	144311321	144311382	.	+	.	gene_id "ENSG00000185122"; transcript_id "G7934.4";
chr8	PacBio	exon	144311505	144311601	.	+	.	gene_id "ENSG00000185122"; transcript_id "G7934.4";
chr8	PacBio	exon	144311700	144311836	.	+	.	gene_id "ENSG00000185122"; transcript_id "G7934.4";
chr8	PacBio	exon	144311963	144312244	.	+	.	gene_id "ENSG00000185122"; transcript_id "G7934.4";
chr8	PacBio	exon	144313511	144313616	.	+	.	gene_id "ENSG00000185122"; transcript_id "G7934.4";
chr8	PacBio	exon	144313846	144313911	.	+	.	gene_id "ENSG00000185122"; transcript_id "G7934.4";
chr8	PacBio	exon	144313985	144314054	.	+	.	gene_id "ENSG00000185122"; transcript_id "G7934.4";
chr8	PacBio	exon	144314125	144314726	.	+	.	gene_id "ENSG00000185122"; transcript_id "G7934.4";
chr8	PacBio	CDS	144309847	144309896	.	+	.	gene_id "ENSG00000185122"; transcript_id "G7934.4";
chr8	PacBio	CDS	144311174	144311249	.	+	.	gene_id "ENSG00000185122"; transcript_id "G7934.4";
chr8	PacBio	CDS	144311321	144311382	.	+	.	gene_id "ENSG00000185122"; transcript_id "G7934.4";
chr8	PacBio	CDS	144311505	144311601	.	+	.	gene_id "ENSG00000185122"; transcript_id "G7934.4";
chr8	PacBio	CDS	144311700	144311836	.	+	.	gene_id "ENSG00000185122"; transcript_id "G7934.4";
chr8	PacBio	CDS	144311963	144312244	.	+	.	gene_id "ENSG00000185122"; transcript_id "G7934.4";
chr8	PacBio	CDS	144313511	144313616	.	+	.	gene_id "ENSG00000185122"; transcript_id "G7934.4";
chr8	PacBio	CDS	144313846	144313911	.	+	.	gene_id "ENSG00000185122"; transcript_id "G7934.4";
chr8	PacBio	CDS	144313985	144314054	.	+	.	gene_id "ENSG00000185122"; transcript_id "G7934.4";
chr8	PacBio	CDS	144314125	144314330	.	+	.	gene_id "ENSG00000185122"; transcript_id "G7934.4";
chr8	PacBio	transcript	144291554	144314729	.	+	.	gene_id "ENSG00000185122"; transcript_id "G7934.3";
chr8	PacBio	exon	144291554	144291874	.	+	.	gene_id "ENSG00000185122"; transcript_id "G7934.3";
chr8	PacBio	exon	144308906	144309014	.	+	.	gene_id "ENSG00000185122"; transcript_id "G7934.3";
chr8	PacBio	exon	144309455	144309591	.	+	.	gene_id "ENSG00000185122"; transcript_id "G7934.3";
chr8	PacBio	exon	144309772	144309896	.	+	.	gene_id "ENSG00000185122"; transcript_id "G7934.3";
chr8	PacBio	exon	144311174	144311249	.	+	.	gene_id "ENSG00000185122"; transcript_id "G7934.3";
chr8	PacBio	exon	144311321	144311382	.	+	.	gene_id "ENSG00000185122"; transcript_id "G7934.3";
chr8	PacBio	exon	144311505	144311601	.	+	.	gene_id "ENSG00000185122"; transcript_id "G7934.3";
chr8	PacBio	exon	144311700	144311836	.	+	.	gene_id "ENSG00000185122"; transcript_id "G7934.3";
chr8	PacBio	exon	144311963	144312244	.	+	.	gene_id "ENSG00000185122"; transcript_id "G7934.3";
chr8	PacBio	exon	144312628	144312711	.	+	.	gene_id "ENSG00000185122"; transcript_id "G7934.3";
chr8	PacBio	exon	144313511	144313616	.	+	.	gene_id "ENSG00000185122"; transcript_id "G7934.3";
chr8	PacBio	exon	144313846	144313911	.	+	.	gene_id "ENSG00000185122"; transcript_id "G7934.3";
chr8	PacBio	exon	144313985	144314054	.	+	.	gene_id "ENSG00000185122"; transcript_id "G7934.3";
chr8	PacBio	exon	144314125	144314729	.	+	.	gene_id "ENSG00000185122"; transcript_id "G7934.3";
chr8	PacBio	CDS	144291758	144291874	.	+	.	gene_id "ENSG00000185122"; transcript_id "G7934.3";
chr8	PacBio	CDS	144308906	144309014	.	+	.	gene_id "ENSG00000185122"; transcript_id "G7934.3";
chr8	PacBio	CDS	144309455	144309591	.	+	.	gene_id "ENSG00000185122"; transcript_id "G7934.3";
chr8	PacBio	CDS	144309772	144309896	.	+	.	gene_id "ENSG00000185122"; transcript_id "G7934.3";
chr8	PacBio	CDS	144311174	144311249	.	+	.	gene_id "ENSG00000185122"; transcript_id "G7934.3";
chr8	PacBio	CDS	144311321	144311382	.	+	.	gene_id "ENSG00000185122"; transcript_id "G7934.3";
chr8	PacBio	CDS	144311505	144311601	.	+	.	gene_id "ENSG00000185122"; transcript_id "G7934.3";
chr8	PacBio	CDS	144311700	144311836	.	+	.	gene_id "ENSG00000185122"; transcript_id "G7934.3";
chr8	PacBio	CDS	144311963	144312244	.	+	.	gene_id "ENSG00000185122"; transcript_id "G7934.3";
chr8	PacBio	CDS	144312628	144312711	.	+	.	gene_id "ENSG00000185122"; transcript_id "G7934.3";
chr8	PacBio	CDS	144313511	144313616	.	+	.	gene_id "ENSG00000185122"; transcript_id "G7934.3";
chr8	PacBio	CDS	144313846	144313911	.	+	.	gene_id "ENSG00000185122"; transcript_id "G7934.3";
chr8	PacBio	CDS	144313985	144314054	.	+	.	gene_id "ENSG00000185122"; transcript_id "G7934.3";
chr8	PacBio	CDS	144314125	144314330	.	+	.	gene_id "ENSG00000185122"; transcript_id "G7934.3";
chr8	PacBio	transcript	144291561	144314718	.	+	.	gene_id "ENSG00000185122"; transcript_id "G7934.5";
chr8	PacBio	exon	144291561	144291874	.	+	.	gene_id "ENSG00000185122"; transcript_id "G7934.5";
chr8	PacBio	exon	144308906	144309014	.	+	.	gene_id "ENSG00000185122"; transcript_id "G7934.5";
chr8	PacBio	exon	144309455	144309591	.	+	.	gene_id "ENSG00000185122"; transcript_id "G7934.5";
chr8	PacBio	exon	144309772	144309896	.	+	.	gene_id "ENSG00000185122"; transcript_id "G7934.5";
chr8	PacBio	exon	144311174	144311249	.	+	.	gene_id "ENSG00000185122"; transcript_id "G7934.5";
chr8	PacBio	exon	144311321	144311382	.	+	.	gene_id "ENSG00000185122"; transcript_id "G7934.5";
chr8	PacBio	exon	144311505	144311601	.	+	.	gene_id "ENSG00000185122"; transcript_id "G7934.5";
chr8	PacBio	exon	144311700	144311836	.	+	.	gene_id "ENSG00000185122"; transcript_id "G7934.5";
chr8	PacBio	exon	144311963	144312244	.	+	.	gene_id "ENSG00000185122"; transcript_id "G7934.5";
chr8	PacBio	exon	144313511	144313616	.	+	.	gene_id "ENSG00000185122"; transcript_id "G7934.5";
chr8	PacBio	exon	144313846	144314054	.	+	.	gene_id "ENSG00000185122"; transcript_id "G7934.5";
chr8	PacBio	exon	144314125	144314718	.	+	.	gene_id "ENSG00000185122"; transcript_id "G7934.5";
chr8	PacBio	CDS	144291758	144291874	.	+	.	gene_id "ENSG00000185122"; transcript_id "G7934.5";
chr8	PacBio	CDS	144308906	144309014	.	+	.	gene_id "ENSG00000185122"; transcript_id "G7934.5";
chr8	PacBio	CDS	144309455	144309591	.	+	.	gene_id "ENSG00000185122"; transcript_id "G7934.5";
chr8	PacBio	CDS	144309772	144309896	.	+	.	gene_id "ENSG00000185122"; transcript_id "G7934.5";
chr8	PacBio	CDS	144311174	144311249	.	+	.	gene_id "ENSG00000185122"; transcript_id "G7934.5";
chr8	PacBio	CDS	144311321	144311382	.	+	.	gene_id "ENSG00000185122"; transcript_id "G7934.5";
chr8	PacBio	CDS	144311505	144311601	.	+	.	gene_id "ENSG00000185122"; transcript_id "G7934.5";
chr8	PacBio	CDS	144311700	144311836	.	+	.	gene_id "ENSG00000185122"; transcript_id "G7934.5";
chr8	PacBio	CDS	144311963	144312244	.	+	.	gene_id "ENSG00000185122"; transcript_id "G7934.5";
chr8	PacBio	CDS	144313511	144313616	.	+	.	gene_id "ENSG00000185122"; transcript_id "G7934.5";
chr8	PacBio	CDS	144313846	144314054	.	+	.	gene_id "ENSG00000185122"; transcript_id "G7934.5";
chr8	PacBio	CDS	144314125	144314218	.	+	.	gene_id "ENSG00000185122"; transcript_id "G7934.5";
chr8	PacBio	transcript	144291571	144314724	.	+	.	gene_id "ENSG00000185122"; transcript_id "G7934.6";
chr8	PacBio	exon	144291571	144291874	.	+	.	gene_id "ENSG00000185122"; transcript_id "G7934.6";
chr8	PacBio	exon	144292483	144292619	.	+	.	gene_id "ENSG00000185122"; transcript_id "G7934.6";
chr8	PacBio	exon	144308906	144309014	.	+	.	gene_id "ENSG00000185122"; transcript_id "G7934.6";
chr8	PacBio	exon	144309455	144309591	.	+	.	gene_id "ENSG00000185122"; transcript_id "G7934.6";
chr8	PacBio	exon	144309772	144309896	.	+	.	gene_id "ENSG00000185122"; transcript_id "G7934.6";
chr8	PacBio	exon	144311174	144311249	.	+	.	gene_id "ENSG00000185122"; transcript_id "G7934.6";
chr8	PacBio	exon	144311321	144311382	.	+	.	gene_id "ENSG00000185122"; transcript_id "G7934.6";
chr8	PacBio	exon	144311505	144311601	.	+	.	gene_id "ENSG00000185122"; transcript_id "G7934.6";
chr8	PacBio	exon	144311700	144311836	.	+	.	gene_id "ENSG00000185122"; transcript_id "G7934.6";
chr8	PacBio	exon	144311963	144312244	.	+	.	gene_id "ENSG00000185122"; transcript_id "G7934.6";
chr8	PacBio	exon	144313511	144313616	.	+	.	gene_id "ENSG00000185122"; transcript_id "G7934.6";
chr8	PacBio	exon	144313846	144313911	.	+	.	gene_id "ENSG00000185122"; transcript_id "G7934.6";
chr8	PacBio	exon	144313985	144314054	.	+	.	gene_id "ENSG00000185122"; transcript_id "G7934.6";
chr8	PacBio	exon	144314125	144314724	.	+	.	gene_id "ENSG00000185122"; transcript_id "G7934.6";
chr8	PacBio	CDS	144308984	144309014	.	+	.	gene_id "ENSG00000185122"; transcript_id "G7934.6";
chr8	PacBio	CDS	144309455	144309591	.	+	.	gene_id "ENSG00000185122"; transcript_id "G7934.6";
chr8	PacBio	CDS	144309772	144309896	.	+	.	gene_id "ENSG00000185122"; transcript_id "G7934.6";
chr8	PacBio	CDS	144311174	144311249	.	+	.	gene_id "ENSG00000185122"; transcript_id "G7934.6";
chr8	PacBio	CDS	144311321	144311382	.	+	.	gene_id "ENSG00000185122"; transcript_id "G7934.6";
chr8	PacBio	CDS	144311505	144311601	.	+	.	gene_id "ENSG00000185122"; transcript_id "G7934.6";
chr8	PacBio	CDS	144311700	144311836	.	+	.	gene_id "ENSG00000185122"; transcript_id "G7934.6";
chr8	PacBio	CDS	144311963	144312244	.	+	.	gene_id "ENSG00000185122"; transcript_id "G7934.6";
chr8	PacBio	CDS	144313511	144313616	.	+	.	gene_id "ENSG00000185122"; transcript_id "G7934.6";
chr8	PacBio	CDS	144313846	144313911	.	+	.	gene_id "ENSG00000185122"; transcript_id "G7934.6";
chr8	PacBio	CDS	144313985	144314054	.	+	.	gene_id "ENSG00000185122"; transcript_id "G7934.6";
chr8	PacBio	CDS	144314125	144314330	.	+	.	gene_id "ENSG00000185122"; transcript_id "G7934.6";
chr8	PacBio	transcript	144291584	144314719	.	+	.	gene_id "ENSG00000185122"; transcript_id "G7934.7";
chr8	PacBio	exon	144291584	144291874	.	+	.	gene_id "ENSG00000185122"; transcript_id "G7934.7";
chr8	PacBio	exon	144308906	144309014	.	+	.	gene_id "ENSG00000185122"; transcript_id "G7934.7";
chr8	PacBio	exon	144309455	144309591	.	+	.	gene_id "ENSG00000185122"; transcript_id "G7934.7";
chr8	PacBio	exon	144309772	144309896	.	+	.	gene_id "ENSG00000185122"; transcript_id "G7934.7";
chr8	PacBio	exon	144311174	144311249	.	+	.	gene_id "ENSG00000185122"; transcript_id "G7934.7";
chr8	PacBio	exon	144311321	144311382	.	+	.	gene_id "ENSG00000185122"; transcript_id "G7934.7";
chr8	PacBio	exon	144311505	144311601	.	+	.	gene_id "ENSG00000185122"; transcript_id "G7934.7";
chr8	PacBio	exon	144311700	144311836	.	+	.	gene_id "ENSG00000185122"; transcript_id "G7934.7";
chr8	PacBio	exon	144311963	144312244	.	+	.	gene_id "ENSG00000185122"; transcript_id "G7934.7";
chr8	PacBio	exon	144313511	144313616	.	+	.	gene_id "ENSG00000185122"; transcript_id "G7934.7";
chr8	PacBio	exon	144313846	144313911	.	+	.	gene_id "ENSG00000185122"; transcript_id "G7934.7";
chr8	PacBio	exon	144313985	144314054	.	+	.	gene_id "ENSG00000185122"; transcript_id "G7934.7";
chr8	PacBio	exon	144314125	144314719	.	+	.	gene_id "ENSG00000185122"; transcript_id "G7934.7";
chr8	PacBio	CDS	144291758	144291874	.	+	.	gene_id "ENSG00000185122"; transcript_id "G7934.7";
chr8	PacBio	CDS	144308906	144309014	.	+	.	gene_id "ENSG00000185122"; transcript_id "G7934.7";
chr8	PacBio	CDS	144309455	144309591	.	+	.	gene_id "ENSG00000185122"; transcript_id "G7934.7";
chr8	PacBio	CDS	144309772	144309896	.	+	.	gene_id "ENSG00000185122"; transcript_id "G7934.7";
chr8	PacBio	CDS	144311174	144311249	.	+	.	gene_id "ENSG00000185122"; transcript_id "G7934.7";
chr8	PacBio	CDS	144311321	144311382	.	+	.	gene_id "ENSG00000185122"; transcript_id "G7934.7";
chr8	PacBio	CDS	144311505	144311601	.	+	.	gene_id "ENSG00000185122"; transcript_id "G7934.7";
chr8	PacBio	CDS	144311700	144311836	.	+	.	gene_id "ENSG00000185122"; transcript_id "G7934.7";
chr8	PacBio	CDS	144311963	144312244	.	+	.	gene_id "ENSG00000185122"; transcript_id "G7934.7";
chr8	PacBio	CDS	144313511	144313616	.	+	.	gene_id "ENSG00000185122"; transcript_id "G7934.7";
chr8	PacBio	CDS	144313846	144313911	.	+	.	gene_id "ENSG00000185122"; transcript_id "G7934.7";
chr8	PacBio	CDS	144313985	144314054	.	+	.	gene_id "ENSG00000185122"; transcript_id "G7934.7";
chr8	PacBio	CDS	144314125	144314330	.	+	.	gene_id "ENSG00000185122"; transcript_id "G7934.7";
chr8	PacBio	transcript	144291584	144314726	.	+	.	gene_id "ENSG00000185122"; transcript_id "G7934.8";
chr8	PacBio	exon	144291584	144291874	.	+	.	gene_id "ENSG00000185122"; transcript_id "G7934.8";
chr8	PacBio	exon	144308906	144309014	.	+	.	gene_id "ENSG00000185122"; transcript_id "G7934.8";
chr8	PacBio	exon	144309455	144309591	.	+	.	gene_id "ENSG00000185122"; transcript_id "G7934.8";
chr8	PacBio	exon	144309772	144309896	.	+	.	gene_id "ENSG00000185122"; transcript_id "G7934.8";
chr8	PacBio	exon	144311174	144311382	.	+	.	gene_id "ENSG00000185122"; transcript_id "G7934.8";
chr8	PacBio	exon	144311505	144311601	.	+	.	gene_id "ENSG00000185122"; transcript_id "G7934.8";
chr8	PacBio	exon	144311700	144311836	.	+	.	gene_id "ENSG00000185122"; transcript_id "G7934.8";
chr8	PacBio	exon	144311963	144312244	.	+	.	gene_id "ENSG00000185122"; transcript_id "G7934.8";
chr8	PacBio	exon	144313511	144313616	.	+	.	gene_id "ENSG00000185122"; transcript_id "G7934.8";
chr8	PacBio	exon	144313846	144313911	.	+	.	gene_id "ENSG00000185122"; transcript_id "G7934.8";
chr8	PacBio	exon	144313985	144314054	.	+	.	gene_id "ENSG00000185122"; transcript_id "G7934.8";
chr8	PacBio	exon	144314125	144314726	.	+	.	gene_id "ENSG00000185122"; transcript_id "G7934.8";
chr8	PacBio	CDS	144311512	144311601	.	+	.	gene_id "ENSG00000185122"; transcript_id "G7934.8";
chr8	PacBio	CDS	144311700	144311836	.	+	.	gene_id "ENSG00000185122"; transcript_id "G7934.8";
chr8	PacBio	CDS	144311963	144312244	.	+	.	gene_id "ENSG00000185122"; transcript_id "G7934.8";
chr8	PacBio	CDS	144313511	144313616	.	+	.	gene_id "ENSG00000185122"; transcript_id "G7934.8";
chr8	PacBio	CDS	144313846	144313911	.	+	.	gene_id "ENSG00000185122"; transcript_id "G7934.8";
chr8	PacBio	CDS	144313985	144314054	.	+	.	gene_id "ENSG00000185122"; transcript_id "G7934.8";
chr8	PacBio	CDS	144314125	144314330	.	+	.	gene_id "ENSG00000185122"; transcript_id "G7934.8";
chr8	PacBio	transcript	144291584	144314729	.	+	.	gene_id "ENSG00000185122"; transcript_id "G7934.9";
chr8	PacBio	exon	144291584	144291874	.	+	.	gene_id "ENSG00000185122"; transcript_id "G7934.9";
chr8	PacBio	exon	144308906	144309591	.	+	.	gene_id "ENSG00000185122"; transcript_id "G7934.9";
chr8	PacBio	exon	144309772	144311249	.	+	.	gene_id "ENSG00000185122"; transcript_id "G7934.9";
chr8	PacBio	exon	144311321	144311382	.	+	.	gene_id "ENSG00000185122"; transcript_id "G7934.9";
chr8	PacBio	exon	144311505	144311601	.	+	.	gene_id "ENSG00000185122"; transcript_id "G7934.9";
chr8	PacBio	exon	144311700	144311836	.	+	.	gene_id "ENSG00000185122"; transcript_id "G7934.9";
chr8	PacBio	exon	144311963	144312244	.	+	.	gene_id "ENSG00000185122"; transcript_id "G7934.9";
chr8	PacBio	exon	144313511	144313616	.	+	.	gene_id "ENSG00000185122"; transcript_id "G7934.9";
chr8	PacBio	exon	144313846	144313911	.	+	.	gene_id "ENSG00000185122"; transcript_id "G7934.9";
chr8	PacBio	exon	144313985	144314054	.	+	.	gene_id "ENSG00000185122"; transcript_id "G7934.9";
chr8	PacBio	exon	144314125	144314729	.	+	.	gene_id "ENSG00000185122"; transcript_id "G7934.9";
chr8	PacBio	CDS	144311512	144311601	.	+	.	gene_id "ENSG00000185122"; transcript_id "G7934.9";
chr8	PacBio	CDS	144311700	144311836	.	+	.	gene_id "ENSG00000185122"; transcript_id "G7934.9";
chr8	PacBio	CDS	144311963	144312244	.	+	.	gene_id "ENSG00000185122"; transcript_id "G7934.9";
chr8	PacBio	CDS	144313511	144313616	.	+	.	gene_id "ENSG00000185122"; transcript_id "G7934.9";
chr8	PacBio	CDS	144313846	144313911	.	+	.	gene_id "ENSG00000185122"; transcript_id "G7934.9";
chr8	PacBio	CDS	144313985	144314054	.	+	.	gene_id "ENSG00000185122"; transcript_id "G7934.9";
chr8	PacBio	CDS	144314125	144314330	.	+	.	gene_id "ENSG00000185122"; transcript_id "G7934.9";
chr8	PacBio	transcript	144291590	144314717	.	+	.	gene_id "ENSG00000185122"; transcript_id "G7934.10";
chr8	PacBio	exon	144291590	144291874	.	+	.	gene_id "ENSG00000185122"; transcript_id "G7934.10";
chr8	PacBio	exon	144308906	144309014	.	+	.	gene_id "ENSG00000185122"; transcript_id "G7934.10";
chr8	PacBio	exon	144309455	144309591	.	+	.	gene_id "ENSG00000185122"; transcript_id "G7934.10";
chr8	PacBio	exon	144309772	144309896	.	+	.	gene_id "ENSG00000185122"; transcript_id "G7934.10";
chr8	PacBio	exon	144311321	144311382	.	+	.	gene_id "ENSG00000185122"; transcript_id "G7934.10";
chr8	PacBio	exon	144311505	144311601	.	+	.	gene_id "ENSG00000185122"; transcript_id "G7934.10";
chr8	PacBio	exon	144311700	144311836	.	+	.	gene_id "ENSG00000185122"; transcript_id "G7934.10";
chr8	PacBio	exon	144311963	144312244	.	+	.	gene_id "ENSG00000185122"; transcript_id "G7934.10";
chr8	PacBio	exon	144313511	144313616	.	+	.	gene_id "ENSG00000185122"; transcript_id "G7934.10";
chr8	PacBio	exon	144313846	144313911	.	+	.	gene_id "ENSG00000185122"; transcript_id "G7934.10";
chr8	PacBio	exon	144313985	144314054	.	+	.	gene_id "ENSG00000185122"; transcript_id "G7934.10";
chr8	PacBio	exon	144314125	144314717	.	+	.	gene_id "ENSG00000185122"; transcript_id "G7934.10";
chr8	PacBio	CDS	144311512	144311601	.	+	.	gene_id "ENSG00000185122"; transcript_id "G7934.10";
chr8	PacBio	CDS	144311700	144311836	.	+	.	gene_id "ENSG00000185122"; transcript_id "G7934.10";
chr8	PacBio	CDS	144311963	144312244	.	+	.	gene_id "ENSG00000185122"; transcript_id "G7934.10";
chr8	PacBio	CDS	144313511	144313616	.	+	.	gene_id "ENSG00000185122"; transcript_id "G7934.10";
chr8	PacBio	CDS	144313846	144313911	.	+	.	gene_id "ENSG00000185122"; transcript_id "G7934.10";
chr8	PacBio	CDS	144313985	144314054	.	+	.	gene_id "ENSG00000185122"; transcript_id "G7934.10";
chr8	PacBio	CDS	144314125	144314330	.	+	.	gene_id "ENSG00000185122"; transcript_id "G7934.10";
chr8	PacBio	transcript	144291593	144314719	.	+	.	gene_id "ENSG00000185122"; transcript_id "G7934.11";
chr8	PacBio	exon	144291593	144291874	.	+	.	gene_id "ENSG00000185122"; transcript_id "G7934.11";
chr8	PacBio	exon	144306548	144306767	.	+	.	gene_id "ENSG00000185122"; transcript_id "G7934.11";
chr8	PacBio	exon	144308906	144309014	.	+	.	gene_id "ENSG00000185122"; transcript_id "G7934.11";
chr8	PacBio	exon	144309455	144309591	.	+	.	gene_id "ENSG00000185122"; transcript_id "G7934.11";
chr8	PacBio	exon	144309772	144309896	.	+	.	gene_id "ENSG00000185122"; transcript_id "G7934.11";
chr8	PacBio	exon	144311174	144311249	.	+	.	gene_id "ENSG00000185122"; transcript_id "G7934.11";
chr8	PacBio	exon	144311321	144311382	.	+	.	gene_id "ENSG00000185122"; transcript_id "G7934.11";
chr8	PacBio	exon	144311505	144311601	.	+	.	gene_id "ENSG00000185122"; transcript_id "G7934.11";
chr8	PacBio	exon	144311700	144311836	.	+	.	gene_id "ENSG00000185122"; transcript_id "G7934.11";
chr8	PacBio	exon	144311963	144312244	.	+	.	gene_id "ENSG00000185122"; transcript_id "G7934.11";
chr8	PacBio	exon	144313511	144313616	.	+	.	gene_id "ENSG00000185122"; transcript_id "G7934.11";
chr8	PacBio	exon	144313846	144313911	.	+	.	gene_id "ENSG00000185122"; transcript_id "G7934.11";
chr8	PacBio	exon	144313985	144314054	.	+	.	gene_id "ENSG00000185122"; transcript_id "G7934.11";
chr8	PacBio	exon	144314125	144314719	.	+	.	gene_id "ENSG00000185122"; transcript_id "G7934.11";
chr8	PacBio	CDS	144308984	144309014	.	+	.	gene_id "ENSG00000185122"; transcript_id "G7934.11";
chr8	PacBio	CDS	144309455	144309591	.	+	.	gene_id "ENSG00000185122"; transcript_id "G7934.11";
chr8	PacBio	CDS	144309772	144309896	.	+	.	gene_id "ENSG00000185122"; transcript_id "G7934.11";
chr8	PacBio	CDS	144311174	144311249	.	+	.	gene_id "ENSG00000185122"; transcript_id "G7934.11";
chr8	PacBio	CDS	144311321	144311382	.	+	.	gene_id "ENSG00000185122"; transcript_id "G7934.11";
chr8	PacBio	CDS	144311505	144311601	.	+	.	gene_id "ENSG00000185122"; transcript_id "G7934.11";
chr8	PacBio	CDS	144311700	144311836	.	+	.	gene_id "ENSG00000185122"; transcript_id "G7934.11";
chr8	PacBio	CDS	144311963	144312244	.	+	.	gene_id "ENSG00000185122"; transcript_id "G7934.11";
chr8	PacBio	CDS	144313511	144313616	.	+	.	gene_id "ENSG00000185122"; transcript_id "G7934.11";
chr8	PacBio	CDS	144313846	144313911	.	+	.	gene_id "ENSG00000185122"; transcript_id "G7934.11";
chr8	PacBio	CDS	144313985	144314054	.	+	.	gene_id "ENSG00000185122"; transcript_id "G7934.11";
chr8	PacBio	CDS	144314125	144314330	.	+	.	gene_id "ENSG00000185122"; transcript_id "G7934.11";
chr8	PacBio	transcript	144291593	144314726	.	+	.	gene_id "ENSG00000185122"; transcript_id "G7934.12";
chr8	PacBio	exon	144291593	144291874	.	+	.	gene_id "ENSG00000185122"; transcript_id "G7934.12";
chr8	PacBio	exon	144308906	144309014	.	+	.	gene_id "ENSG00000185122"; transcript_id "G7934.12";
chr8	PacBio	exon	144309455	144309591	.	+	.	gene_id "ENSG00000185122"; transcript_id "G7934.12";
chr8	PacBio	exon	144309772	144311249	.	+	.	gene_id "ENSG00000185122"; transcript_id "G7934.12";
chr8	PacBio	exon	144311321	144311382	.	+	.	gene_id "ENSG00000185122"; transcript_id "G7934.12";
chr8	PacBio	exon	144311505	144311601	.	+	.	gene_id "ENSG00000185122"; transcript_id "G7934.12";
chr8	PacBio	exon	144311700	144311836	.	+	.	gene_id "ENSG00000185122"; transcript_id "G7934.12";
chr8	PacBio	exon	144311963	144312244	.	+	.	gene_id "ENSG00000185122"; transcript_id "G7934.12";
chr8	PacBio	exon	144313511	144313616	.	+	.	gene_id "ENSG00000185122"; transcript_id "G7934.12";
chr8	PacBio	exon	144313846	144313911	.	+	.	gene_id "ENSG00000185122"; transcript_id "G7934.12";
chr8	PacBio	exon	144313985	144314054	.	+	.	gene_id "ENSG00000185122"; transcript_id "G7934.12";
chr8	PacBio	exon	144314125	144314726	.	+	.	gene_id "ENSG00000185122"; transcript_id "G7934.12";
chr8	PacBio	CDS	144311512	144311601	.	+	.	gene_id "ENSG00000185122"; transcript_id "G7934.12";
chr8	PacBio	CDS	144311700	144311836	.	+	.	gene_id "ENSG00000185122"; transcript_id "G7934.12";
chr8	PacBio	CDS	144311963	144312244	.	+	.	gene_id "ENSG00000185122"; transcript_id "G7934.12";
chr8	PacBio	CDS	144313511	144313616	.	+	.	gene_id "ENSG00000185122"; transcript_id "G7934.12";
chr8	PacBio	CDS	144313846	144313911	.	+	.	gene_id "ENSG00000185122"; transcript_id "G7934.12";
chr8	PacBio	CDS	144313985	144314054	.	+	.	gene_id "ENSG00000185122"; transcript_id "G7934.12";
chr8	PacBio	CDS	144314125	144314330	.	+	.	gene_id "ENSG00000185122"; transcript_id "G7934.12";
chr8	PacBio	transcript	144291593	144314726	.	+	.	gene_id "ENSG00000185122"; transcript_id "G7934.13";
chr8	PacBio	exon	144291593	144291874	.	+	.	gene_id "ENSG00000185122"; transcript_id "G7934.13";
chr8	PacBio	exon	144308906	144309591	.	+	.	gene_id "ENSG00000185122"; transcript_id "G7934.13";
chr8	PacBio	exon	144309772	144311382	.	+	.	gene_id "ENSG00000185122"; transcript_id "G7934.13";
chr8	PacBio	exon	144311505	144311601	.	+	.	gene_id "ENSG00000185122"; transcript_id "G7934.13";
chr8	PacBio	exon	144311700	144311836	.	+	.	gene_id "ENSG00000185122"; transcript_id "G7934.13";
chr8	PacBio	exon	144311963	144312244	.	+	.	gene_id "ENSG00000185122"; transcript_id "G7934.13";
chr8	PacBio	exon	144313511	144313616	.	+	.	gene_id "ENSG00000185122"; transcript_id "G7934.13";
chr8	PacBio	exon	144313846	144313911	.	+	.	gene_id "ENSG00000185122"; transcript_id "G7934.13";
chr8	PacBio	exon	144313985	144314054	.	+	.	gene_id "ENSG00000185122"; transcript_id "G7934.13";
chr8	PacBio	exon	144314125	144314726	.	+	.	gene_id "ENSG00000185122"; transcript_id "G7934.13";
chr8	PacBio	CDS	144311512	144311601	.	+	.	gene_id "ENSG00000185122"; transcript_id "G7934.13";
chr8	PacBio	CDS	144311700	144311836	.	+	.	gene_id "ENSG00000185122"; transcript_id "G7934.13";
chr8	PacBio	CDS	144311963	144312244	.	+	.	gene_id "ENSG00000185122"; transcript_id "G7934.13";
chr8	PacBio	CDS	144313511	144313616	.	+	.	gene_id "ENSG00000185122"; transcript_id "G7934.13";
chr8	PacBio	CDS	144313846	144313911	.	+	.	gene_id "ENSG00000185122"; transcript_id "G7934.13";
chr8	PacBio	CDS	144313985	144314054	.	+	.	gene_id "ENSG00000185122"; transcript_id "G7934.13";
chr8	PacBio	CDS	144314125	144314330	.	+	.	gene_id "ENSG00000185122"; transcript_id "G7934.13";
chr8	PacBio	transcript	144291594	144314726	.	+	.	gene_id "ENSG00000185122"; transcript_id "G7934.14";
chr8	PacBio	exon	144291594	144291874	.	+	.	gene_id "ENSG00000185122"; transcript_id "G7934.14";
chr8	PacBio	exon	144308906	144309014	.	+	.	gene_id "ENSG00000185122"; transcript_id "G7934.14";
chr8	PacBio	exon	144309455	144309591	.	+	.	gene_id "ENSG00000185122"; transcript_id "G7934.14";
chr8	PacBio	exon	144309772	144309896	.	+	.	gene_id "ENSG00000185122"; transcript_id "G7934.14";
chr8	PacBio	exon	144311174	144311249	.	+	.	gene_id "ENSG00000185122"; transcript_id "G7934.14";
chr8	PacBio	exon	144311321	144311382	.	+	.	gene_id "ENSG00000185122"; transcript_id "G7934.14";
chr8	PacBio	exon	144311505	144311601	.	+	.	gene_id "ENSG00000185122"; transcript_id "G7934.14";
chr8	PacBio	exon	144311700	144311836	.	+	.	gene_id "ENSG00000185122"; transcript_id "G7934.14";
chr8	PacBio	exon	144311963	144312711	.	+	.	gene_id "ENSG00000185122"; transcript_id "G7934.14";
chr8	PacBio	exon	144313511	144313616	.	+	.	gene_id "ENSG00000185122"; transcript_id "G7934.14";
chr8	PacBio	exon	144313846	144313911	.	+	.	gene_id "ENSG00000185122"; transcript_id "G7934.14";
chr8	PacBio	exon	144313985	144314054	.	+	.	gene_id "ENSG00000185122"; transcript_id "G7934.14";
chr8	PacBio	exon	144314125	144314726	.	+	.	gene_id "ENSG00000185122"; transcript_id "G7934.14";
chr8	PacBio	CDS	144291758	144291874	.	+	.	gene_id "ENSG00000185122"; transcript_id "G7934.14";
chr8	PacBio	CDS	144308906	144309014	.	+	.	gene_id "ENSG00000185122"; transcript_id "G7934.14";
chr8	PacBio	CDS	144309455	144309591	.	+	.	gene_id "ENSG00000185122"; transcript_id "G7934.14";
chr8	PacBio	CDS	144309772	144309896	.	+	.	gene_id "ENSG00000185122"; transcript_id "G7934.14";
chr8	PacBio	CDS	144311174	144311249	.	+	.	gene_id "ENSG00000185122"; transcript_id "G7934.14";
chr8	PacBio	CDS	144311321	144311382	.	+	.	gene_id "ENSG00000185122"; transcript_id "G7934.14";
chr8	PacBio	CDS	144311505	144311601	.	+	.	gene_id "ENSG00000185122"; transcript_id "G7934.14";
chr8	PacBio	CDS	144311700	144311836	.	+	.	gene_id "ENSG00000185122"; transcript_id "G7934.14";
chr8	PacBio	CDS	144311963	144312248	.	+	.	gene_id "ENSG00000185122"; transcript_id "G7934.14";
chr8	PacBio	transcript	144291595	144314729	.	+	.	gene_id "ENSG00000185122"; transcript_id "G7934.15";
chr8	PacBio	exon	144291595	144291874	.	+	.	gene_id "ENSG00000185122"; transcript_id "G7934.15";
chr8	PacBio	exon	144308906	144309591	.	+	.	gene_id "ENSG00000185122"; transcript_id "G7934.15";
chr8	PacBio	exon	144309772	144311249	.	+	.	gene_id "ENSG00000185122"; transcript_id "G7934.15";
chr8	PacBio	exon	144311321	144311382	.	+	.	gene_id "ENSG00000185122"; transcript_id "G7934.15";
chr8	PacBio	exon	144311505	144311601	.	+	.	gene_id "ENSG00000185122"; transcript_id "G7934.15";
chr8	PacBio	exon	144311700	144311836	.	+	.	gene_id "ENSG00000185122"; transcript_id "G7934.15";
chr8	PacBio	exon	144311963	144312244	.	+	.	gene_id "ENSG00000185122"; transcript_id "G7934.15";
chr8	PacBio	exon	144313511	144313616	.	+	.	gene_id "ENSG00000185122"; transcript_id "G7934.15";
chr8	PacBio	exon	144313846	144314054	.	+	.	gene_id "ENSG00000185122"; transcript_id "G7934.15";
chr8	PacBio	exon	144314125	144314729	.	+	.	gene_id "ENSG00000185122"; transcript_id "G7934.15";
chr8	PacBio	CDS	144311512	144311601	.	+	.	gene_id "ENSG00000185122"; transcript_id "G7934.15";
chr8	PacBio	CDS	144311700	144311836	.	+	.	gene_id "ENSG00000185122"; transcript_id "G7934.15";
chr8	PacBio	CDS	144311963	144312244	.	+	.	gene_id "ENSG00000185122"; transcript_id "G7934.15";
chr8	PacBio	CDS	144313511	144313616	.	+	.	gene_id "ENSG00000185122"; transcript_id "G7934.15";
chr8	PacBio	CDS	144313846	144314054	.	+	.	gene_id "ENSG00000185122"; transcript_id "G7934.15";
chr8	PacBio	CDS	144314125	144314218	.	+	.	gene_id "ENSG00000185122"; transcript_id "G7934.15";
chr8	PacBio	transcript	144316292	144326916	.	-	.	gene_id "ENSG00000185000"; transcript_id "G7935.1";
chr8	PacBio	exon	144316292	144316709	.	-	.	gene_id "ENSG00000185000"; transcript_id "G7935.1";
chr8	PacBio	exon	144316853	144316915	.	-	.	gene_id "ENSG00000185000"; transcript_id "G7935.1";
chr8	PacBio	exon	144317022	144317109	.	-	.	gene_id "ENSG00000185000"; transcript_id "G7935.1";
chr8	PacBio	exon	144317187	144317252	.	-	.	gene_id "ENSG00000185000"; transcript_id "G7935.1";
chr8	PacBio	exon	144317333	144317445	.	-	.	gene_id "ENSG00000185000"; transcript_id "G7935.1";
chr8	PacBio	exon	144317544	144317588	.	-	.	gene_id "ENSG00000185000"; transcript_id "G7935.1";
chr8	PacBio	exon	144317671	144317712	.	-	.	gene_id "ENSG00000185000"; transcript_id "G7935.1";
chr8	PacBio	exon	144317784	144317822	.	-	.	gene_id "ENSG00000185000"; transcript_id "G7935.1";
chr8	PacBio	exon	144317914	144318017	.	-	.	gene_id "ENSG00000185000"; transcript_id "G7935.1";
chr8	PacBio	exon	144318095	144318169	.	-	.	gene_id "ENSG00000185000"; transcript_id "G7935.1";
chr8	PacBio	exon	144318261	144318362	.	-	.	gene_id "ENSG00000185000"; transcript_id "G7935.1";
chr8	PacBio	exon	144318461	144318566	.	-	.	gene_id "ENSG00000185000"; transcript_id "G7935.1";
chr8	PacBio	exon	144318699	144318751	.	-	.	gene_id "ENSG00000185000"; transcript_id "G7935.1";
chr8	PacBio	exon	144318835	144318920	.	-	.	gene_id "ENSG00000185000"; transcript_id "G7935.1";
chr8	PacBio	exon	144319028	144319068	.	-	.	gene_id "ENSG00000185000"; transcript_id "G7935.1";
chr8	PacBio	exon	144321321	144321408	.	-	.	gene_id "ENSG00000185000"; transcript_id "G7935.1";
chr8	PacBio	exon	144326437	144326916	.	-	.	gene_id "ENSG00000185000"; transcript_id "G7935.1";
chr8	PacBio	CDS	144316554	144316709	.	-	.	gene_id "ENSG00000185000"; transcript_id "G7935.1";
chr8	PacBio	CDS	144316853	144316915	.	-	.	gene_id "ENSG00000185000"; transcript_id "G7935.1";
chr8	PacBio	CDS	144317022	144317109	.	-	.	gene_id "ENSG00000185000"; transcript_id "G7935.1";
chr8	PacBio	CDS	144317187	144317252	.	-	.	gene_id "ENSG00000185000"; transcript_id "G7935.1";
chr8	PacBio	CDS	144317333	144317445	.	-	.	gene_id "ENSG00000185000"; transcript_id "G7935.1";
chr8	PacBio	CDS	144317544	144317588	.	-	.	gene_id "ENSG00000185000"; transcript_id "G7935.1";
chr8	PacBio	CDS	144317671	144317712	.	-	.	gene_id "ENSG00000185000"; transcript_id "G7935.1";
chr8	PacBio	CDS	144317784	144317822	.	-	.	gene_id "ENSG00000185000"; transcript_id "G7935.1";
chr8	PacBio	CDS	144317914	144318017	.	-	.	gene_id "ENSG00000185000"; transcript_id "G7935.1";
chr8	PacBio	CDS	144318095	144318169	.	-	.	gene_id "ENSG00000185000"; transcript_id "G7935.1";
chr8	PacBio	CDS	144318261	144318362	.	-	.	gene_id "ENSG00000185000"; transcript_id "G7935.1";
chr8	PacBio	CDS	144318461	144318566	.	-	.	gene_id "ENSG00000185000"; transcript_id "G7935.1";
chr8	PacBio	CDS	144318699	144318751	.	-	.	gene_id "ENSG00000185000"; transcript_id "G7935.1";
chr8	PacBio	CDS	144318835	144318920	.	-	.	gene_id "ENSG00000185000"; transcript_id "G7935.1";
chr8	PacBio	CDS	144319028	144319068	.	-	.	gene_id "ENSG00000185000"; transcript_id "G7935.1";
chr8	PacBio	CDS	144321321	144321408	.	-	.	gene_id "ENSG00000185000"; transcript_id "G7935.1";
chr8	PacBio	CDS	144326437	144326636	.	-	.	gene_id "ENSG00000185000"; transcript_id "G7935.1";
chr8	PacBio	transcript	144720904	144755643	.	-	.	gene_id "ENSG00000198169"; transcript_id "G7937.1";
chr8	PacBio	exon	144720904	144723382	.	-	.	gene_id "ENSG00000198169"; transcript_id "G7937.1";
chr8	PacBio	exon	144753683	144753796	.	-	.	gene_id "ENSG00000198169"; transcript_id "G7937.1";
chr8	PacBio	exon	144754192	144754321	.	-	.	gene_id "ENSG00000198169"; transcript_id "G7937.1";
chr8	PacBio	exon	144754696	144755643	.	-	.	gene_id "ENSG00000198169"; transcript_id "G7937.1";
chr8	PacBio	CDS	144721644	144723382	.	-	.	gene_id "ENSG00000198169"; transcript_id "G7937.1";
chr8	PacBio	CDS	144753683	144753796	.	-	.	gene_id "ENSG00000198169"; transcript_id "G7937.1";
chr8	PacBio	CDS	144754192	144754321	.	-	.	gene_id "ENSG00000198169"; transcript_id "G7937.1";
chr8	PacBio	CDS	144754696	144754728	.	-	.	gene_id "ENSG00000198169"; transcript_id "G7937.1";
chr8	PacBio	transcript	144753457	144755525	.	-	.	gene_id "ENSG00000198169"; transcript_id "G7937.2";
chr8	PacBio	exon	144753457	144753796	.	-	.	gene_id "ENSG00000198169"; transcript_id "G7937.2";
chr8	PacBio	exon	144754192	144755525	.	-	.	gene_id "ENSG00000198169"; transcript_id "G7937.2";
chr8	PacBio	CDS	144755011	144755523	.	-	.	gene_id "ENSG00000198169"; transcript_id "G7937.2";
chr8	PacBio	transcript	144773118	144787348	.	-	.	gene_id "ENSG00000196378"; transcript_id "G7938.1";
chr8	PacBio	exon	144773118	144774605	.	-	.	gene_id "ENSG00000196378"; transcript_id "G7938.1";
chr8	PacBio	exon	144777458	144777577	.	-	.	gene_id "ENSG00000196378"; transcript_id "G7938.1";
chr8	PacBio	exon	144778038	144778164	.	-	.	gene_id "ENSG00000196378"; transcript_id "G7938.1";
chr8	PacBio	exon	144778439	144778525	.	-	.	gene_id "ENSG00000196378"; transcript_id "G7938.1";
chr8	PacBio	exon	144780228	144780280	.	-	.	gene_id "ENSG00000196378"; transcript_id "G7938.1";
chr8	PacBio	exon	144785299	144785457	.	-	.	gene_id "ENSG00000196378"; transcript_id "G7938.1";
chr8	PacBio	exon	144787279	144787348	.	-	.	gene_id "ENSG00000196378"; transcript_id "G7938.1";
chr8	PacBio	CDS	144773266	144774605	.	-	.	gene_id "ENSG00000196378"; transcript_id "G7938.1";
chr8	PacBio	CDS	144777458	144777577	.	-	.	gene_id "ENSG00000196378"; transcript_id "G7938.1";
chr8	PacBio	CDS	144778038	144778164	.	-	.	gene_id "ENSG00000196378"; transcript_id "G7938.1";
chr8	PacBio	CDS	144778439	144778471	.	-	.	gene_id "ENSG00000196378"; transcript_id "G7938.1";
chr8	PacBio	transcript	144773118	144787348	.	-	.	gene_id "ENSG00000196378"; transcript_id "G7938.2";
chr8	PacBio	exon	144773118	144774605	.	-	.	gene_id "ENSG00000196378"; transcript_id "G7938.2";
chr8	PacBio	exon	144777458	144777577	.	-	.	gene_id "ENSG00000196378"; transcript_id "G7938.2";
chr8	PacBio	exon	144778038	144778164	.	-	.	gene_id "ENSG00000196378"; transcript_id "G7938.2";
chr8	PacBio	exon	144778439	144778525	.	-	.	gene_id "ENSG00000196378"; transcript_id "G7938.2";
chr8	PacBio	exon	144780228	144780280	.	-	.	gene_id "ENSG00000196378"; transcript_id "G7938.2";
chr8	PacBio	exon	144787279	144787348	.	-	.	gene_id "ENSG00000196378"; transcript_id "G7938.2";
chr8	PacBio	CDS	144773266	144774605	.	-	.	gene_id "ENSG00000196378"; transcript_id "G7938.2";
chr8	PacBio	CDS	144777458	144777577	.	-	.	gene_id "ENSG00000196378"; transcript_id "G7938.2";
chr8	PacBio	CDS	144778038	144778164	.	-	.	gene_id "ENSG00000196378"; transcript_id "G7938.2";
chr8	PacBio	CDS	144778439	144778471	.	-	.	gene_id "ENSG00000196378"; transcript_id "G7938.2";
chr8	PacBio	transcript	144773121	144787338	.	-	.	gene_id "ENSG00000196378"; transcript_id "G7938.3";
chr8	PacBio	exon	144773121	144774605	.	-	.	gene_id "ENSG00000196378"; transcript_id "G7938.3";
chr8	PacBio	exon	144778038	144778164	.	-	.	gene_id "ENSG00000196378"; transcript_id "G7938.3";
chr8	PacBio	exon	144778439	144778525	.	-	.	gene_id "ENSG00000196378"; transcript_id "G7938.3";
chr8	PacBio	exon	144780232	144780280	.	-	.	gene_id "ENSG00000196378"; transcript_id "G7938.3";
chr8	PacBio	exon	144787279	144787338	.	-	.	gene_id "ENSG00000196378"; transcript_id "G7938.3";
chr8	PacBio	CDS	144773266	144774605	.	-	.	gene_id "ENSG00000196378"; transcript_id "G7938.3";
chr8	PacBio	CDS	144778038	144778164	.	-	.	gene_id "ENSG00000196378"; transcript_id "G7938.3";
chr8	PacBio	CDS	144778439	144778525	.	-	.	gene_id "ENSG00000196378"; transcript_id "G7938.3";
chr8	PacBio	CDS	144780232	144780240	.	-	.	gene_id "ENSG00000196378"; transcript_id "G7938.3";
chr8	PacBio	transcript	144880878	144901475	.	-	.	gene_id "ENSG00000196150"; transcript_id "G7940.1";
chr8	PacBio	exon	144880878	144882836	.	-	.	gene_id "ENSG00000196150"; transcript_id "G7940.1";
chr8	PacBio	exon	144889581	144889694	.	-	.	gene_id "ENSG00000196150"; transcript_id "G7940.1";
chr8	PacBio	exon	144889933	144890059	.	-	.	gene_id "ENSG00000196150"; transcript_id "G7940.1";
chr8	PacBio	exon	144890308	144890403	.	-	.	gene_id "ENSG00000196150"; transcript_id "G7940.1";
chr8	PacBio	exon	144901399	144901475	.	-	.	gene_id "ENSG00000196150"; transcript_id "G7940.1";
chr8	PacBio	CDS	144881515	144882836	.	-	.	gene_id "ENSG00000196150"; transcript_id "G7940.1";
chr8	PacBio	CDS	144889581	144889694	.	-	.	gene_id "ENSG00000196150"; transcript_id "G7940.1";
chr8	PacBio	CDS	144889933	144890059	.	-	.	gene_id "ENSG00000196150"; transcript_id "G7940.1";
chr8	PacBio	CDS	144890308	144890349	.	-	.	gene_id "ENSG00000196150"; transcript_id "G7940.1";
chr8	PacBio	transcript	144881145	144901475	.	-	.	gene_id "ENSG00000196150"; transcript_id "G7940.2";
chr8	PacBio	exon	144881145	144882836	.	-	.	gene_id "ENSG00000196150"; transcript_id "G7940.2";
chr8	PacBio	exon	144886840	144886902	.	-	.	gene_id "ENSG00000196150"; transcript_id "G7940.2";
chr8	PacBio	exon	144889581	144889694	.	-	.	gene_id "ENSG00000196150"; transcript_id "G7940.2";
chr8	PacBio	exon	144889933	144890059	.	-	.	gene_id "ENSG00000196150"; transcript_id "G7940.2";
chr8	PacBio	exon	144890308	144890403	.	-	.	gene_id "ENSG00000196150"; transcript_id "G7940.2";
chr8	PacBio	exon	144901399	144901475	.	-	.	gene_id "ENSG00000196150"; transcript_id "G7940.2";
chr8	PacBio	CDS	144881515	144882836	.	-	.	gene_id "ENSG00000196150"; transcript_id "G7940.2";
chr8	PacBio	CDS	144886840	144886902	.	-	.	gene_id "ENSG00000196150"; transcript_id "G7940.2";
chr8	PacBio	CDS	144889581	144889694	.	-	.	gene_id "ENSG00000196150"; transcript_id "G7940.2";
chr8	PacBio	CDS	144889933	144890059	.	-	.	gene_id "ENSG00000196150"; transcript_id "G7940.2";
chr8	PacBio	CDS	144890308	144890349	.	-	.	gene_id "ENSG00000196150"; transcript_id "G7940.2";
chr8	PacBio	transcript	144881154	144901475	.	-	.	gene_id "ENSG00000196150"; transcript_id "G7940.4";
chr8	PacBio	exon	144881154	144882836	.	-	.	gene_id "ENSG00000196150"; transcript_id "G7940.4";
chr8	PacBio	exon	144889581	144889694	.	-	.	gene_id "ENSG00000196150"; transcript_id "G7940.4";
chr8	PacBio	exon	144889933	144890059	.	-	.	gene_id "ENSG00000196150"; transcript_id "G7940.4";
chr8	PacBio	exon	144890308	144890403	.	-	.	gene_id "ENSG00000196150"; transcript_id "G7940.4";
chr8	PacBio	exon	144901399	144901475	.	-	.	gene_id "ENSG00000196150"; transcript_id "G7940.4";
chr8	PacBio	CDS	144881515	144882836	.	-	.	gene_id "ENSG00000196150"; transcript_id "G7940.4";
chr8	PacBio	CDS	144889581	144889694	.	-	.	gene_id "ENSG00000196150"; transcript_id "G7940.4";
chr8	PacBio	CDS	144889933	144890059	.	-	.	gene_id "ENSG00000196150"; transcript_id "G7940.4";
chr8	PacBio	CDS	144890308	144890349	.	-	.	gene_id "ENSG00000196150"; transcript_id "G7940.4";
chr8	PacBio	transcript	144881154	144901477	.	-	.	gene_id "ENSG00000196150"; transcript_id "G7940.5";
chr8	PacBio	exon	144881154	144882836	.	-	.	gene_id "ENSG00000196150"; transcript_id "G7940.5";
chr8	PacBio	exon	144889581	144890403	.	-	.	gene_id "ENSG00000196150"; transcript_id "G7940.5";
chr8	PacBio	exon	144901399	144901477	.	-	.	gene_id "ENSG00000196150"; transcript_id "G7940.5";
chr8	PacBio	CDS	144881515	144882836	.	-	.	gene_id "ENSG00000196150"; transcript_id "G7940.5";
chr8	PacBio	CDS	144889581	144889731	.	-	.	gene_id "ENSG00000196150"; transcript_id "G7940.5";
chr8	PacBio	transcript	144881154	144902114	.	-	.	gene_id "ENSG00000196150"; transcript_id "G7940.3";
chr8	PacBio	exon	144881154	144882836	.	-	.	gene_id "ENSG00000196150"; transcript_id "G7940.3";
chr8	PacBio	exon	144886840	144886902	.	-	.	gene_id "ENSG00000196150"; transcript_id "G7940.3";
chr8	PacBio	exon	144889581	144889694	.	-	.	gene_id "ENSG00000196150"; transcript_id "G7940.3";
chr8	PacBio	exon	144889933	144890059	.	-	.	gene_id "ENSG00000196150"; transcript_id "G7940.3";
chr8	PacBio	exon	144890308	144890403	.	-	.	gene_id "ENSG00000196150"; transcript_id "G7940.3";
chr8	PacBio	exon	144901749	144902114	.	-	.	gene_id "ENSG00000196150"; transcript_id "G7940.3";
chr8	PacBio	CDS	144881515	144882836	.	-	.	gene_id "ENSG00000196150"; transcript_id "G7940.3";
chr8	PacBio	CDS	144886840	144886902	.	-	.	gene_id "ENSG00000196150"; transcript_id "G7940.3";
chr8	PacBio	CDS	144889581	144889694	.	-	.	gene_id "ENSG00000196150"; transcript_id "G7940.3";
chr8	PacBio	CDS	144889933	144890059	.	-	.	gene_id "ENSG00000196150"; transcript_id "G7940.3";
chr8	PacBio	CDS	144890308	144890349	.	-	.	gene_id "ENSG00000196150"; transcript_id "G7940.3";
chr8	PacBio	transcript	144881157	144902102	.	-	.	gene_id "ENSG00000196150"; transcript_id "G7940.6";
chr8	PacBio	exon	144881157	144882836	.	-	.	gene_id "ENSG00000196150"; transcript_id "G7940.6";
chr8	PacBio	exon	144889581	144889694	.	-	.	gene_id "ENSG00000196150"; transcript_id "G7940.6";
chr8	PacBio	exon	144889933	144890059	.	-	.	gene_id "ENSG00000196150"; transcript_id "G7940.6";
chr8	PacBio	exon	144890308	144890403	.	-	.	gene_id "ENSG00000196150"; transcript_id "G7940.6";
chr8	PacBio	exon	144901749	144902102	.	-	.	gene_id "ENSG00000196150"; transcript_id "G7940.6";
chr8	PacBio	CDS	144881515	144882836	.	-	.	gene_id "ENSG00000196150"; transcript_id "G7940.6";
chr8	PacBio	CDS	144889581	144889694	.	-	.	gene_id "ENSG00000196150"; transcript_id "G7940.6";
chr8	PacBio	CDS	144889933	144890059	.	-	.	gene_id "ENSG00000196150"; transcript_id "G7940.6";
chr8	PacBio	CDS	144890308	144890349	.	-	.	gene_id "ENSG00000196150"; transcript_id "G7940.6";
chr8	PacBio	transcript	144886597	144901475	.	-	.	gene_id "ENSG00000196150"; transcript_id "G7940.7";
chr8	PacBio	exon	144886597	144887810	.	-	.	gene_id "ENSG00000196150"; transcript_id "G7940.7";
chr8	PacBio	exon	144889581	144889694	.	-	.	gene_id "ENSG00000196150"; transcript_id "G7940.7";
chr8	PacBio	exon	144889933	144890059	.	-	.	gene_id "ENSG00000196150"; transcript_id "G7940.7";
chr8	PacBio	exon	144890308	144890403	.	-	.	gene_id "ENSG00000196150"; transcript_id "G7940.7";
chr8	PacBio	exon	144901399	144901475	.	-	.	gene_id "ENSG00000196150"; transcript_id "G7940.7";
chr8	PacBio	CDS	144887764	144887810	.	-	.	gene_id "ENSG00000196150"; transcript_id "G7940.7";
chr8	PacBio	CDS	144889581	144889694	.	-	.	gene_id "ENSG00000196150"; transcript_id "G7940.7";
chr8	PacBio	CDS	144889933	144890059	.	-	.	gene_id "ENSG00000196150"; transcript_id "G7940.7";
chr8	PacBio	CDS	144890308	144890349	.	-	.	gene_id "ENSG00000196150"; transcript_id "G7940.7";
chr8	PacBio	transcript	144899328	144901437	.	-	.	gene_id "ENSG00000196150"; transcript_id "G7940.9";
chr8	PacBio	exon	144899328	144901437	.	-	.	gene_id "ENSG00000196150"; transcript_id "G7940.9";
chr8	PacBio	transcript	144930360	144950882	.	-	.	gene_id "ENSG00000170631"; transcript_id "G7941.1";
chr8	PacBio	exon	144930360	144932590	.	-	.	gene_id "ENSG00000170631"; transcript_id "G7941.1";
chr8	PacBio	exon	144946011	144946215	.	-	.	gene_id "ENSG00000170631"; transcript_id "G7941.1";
chr8	PacBio	exon	144950797	144950882	.	-	.	gene_id "ENSG00000170631"; transcript_id "G7941.1";
chr8	PacBio	CDS	144930738	144932590	.	-	.	gene_id "ENSG00000170631"; transcript_id "G7941.1";
chr8	PacBio	CDS	144946011	144946206	.	-	.	gene_id "ENSG00000170631"; transcript_id "G7941.1";
chr8	PacBio	transcript	144930379	144950623	.	-	.	gene_id "ENSG00000170631"; transcript_id "G7941.2";
chr8	PacBio	exon	144930379	144932590	.	-	.	gene_id "ENSG00000170631"; transcript_id "G7941.2";
chr8	PacBio	exon	144946011	144946215	.	-	.	gene_id "ENSG00000170631"; transcript_id "G7941.2";
chr8	PacBio	exon	144949292	144950623	.	-	.	gene_id "ENSG00000170631"; transcript_id "G7941.2";
chr8	PacBio	CDS	144930738	144932590	.	-	.	gene_id "ENSG00000170631"; transcript_id "G7941.2";
chr8	PacBio	CDS	144946011	144946215	.	-	.	gene_id "ENSG00000170631"; transcript_id "G7941.2";
chr8	PacBio	CDS	144949292	144949312	.	-	.	gene_id "ENSG00000170631"; transcript_id "G7941.2";
chr8	PacBio	transcript	144930385	144950880	.	-	.	gene_id "ENSG00000170631"; transcript_id "G7941.3";
chr8	PacBio	exon	144930385	144932590	.	-	.	gene_id "ENSG00000170631"; transcript_id "G7941.3";
chr8	PacBio	exon	144946011	144946215	.	-	.	gene_id "ENSG00000170631"; transcript_id "G7941.3";
chr8	PacBio	exon	144947957	144948025	.	-	.	gene_id "ENSG00000170631"; transcript_id "G7941.3";
chr8	PacBio	exon	144950797	144950880	.	-	.	gene_id "ENSG00000170631"; transcript_id "G7941.3";
chr8	PacBio	CDS	144930738	144932590	.	-	.	gene_id "ENSG00000170631"; transcript_id "G7941.3";
chr8	PacBio	CDS	144946011	144946206	.	-	.	gene_id "ENSG00000170631"; transcript_id "G7941.3";
chr8	PacBio	transcript	144946011	144950881	.	-	.	gene_id "ENSG00000170631"; transcript_id "G7941.4";
chr8	PacBio	exon	144946011	144946215	.	-	.	gene_id "ENSG00000170631"; transcript_id "G7941.4";
chr8	PacBio	exon	144950797	144950881	.	-	.	gene_id "ENSG00000170631"; transcript_id "G7941.4";
chr8	PacBio	transcript	145052391	145054425	.	+	.	gene_id "ENSG00000182307"; transcript_id "G7942.1";
chr8	PacBio	exon	145052391	145052497	.	+	.	gene_id "ENSG00000182307"; transcript_id "G7942.1";
chr8	PacBio	exon	145052586	145052897	.	+	.	gene_id "ENSG00000182307"; transcript_id "G7942.1";
chr8	PacBio	exon	145053062	145053146	.	+	.	gene_id "ENSG00000182307"; transcript_id "G7942.1";
chr8	PacBio	exon	145053297	145053443	.	+	.	gene_id "ENSG00000182307"; transcript_id "G7942.1";
chr8	PacBio	exon	145054018	145054425	.	+	.	gene_id "ENSG00000182307"; transcript_id "G7942.1";
chr8	PacBio	CDS	145052492	145052497	.	+	.	gene_id "ENSG00000182307"; transcript_id "G7942.1";
chr8	PacBio	CDS	145052586	145052897	.	+	.	gene_id "ENSG00000182307"; transcript_id "G7942.1";
chr8	PacBio	CDS	145053062	145053146	.	+	.	gene_id "ENSG00000182307"; transcript_id "G7942.1";
chr8	PacBio	CDS	145053297	145053443	.	+	.	gene_id "ENSG00000182307"; transcript_id "G7942.1";
chr8	PacBio	CDS	145054018	145054157	.	+	.	gene_id "ENSG00000182307"; transcript_id "G7942.1";
chr8	PacBio	transcript	145052467	145054427	.	+	.	gene_id "ENSG00000182307"; transcript_id "G7942.4";
chr8	PacBio	exon	145052467	145052897	.	+	.	gene_id "ENSG00000182307"; transcript_id "G7942.4";
chr8	PacBio	exon	145053062	145053146	.	+	.	gene_id "ENSG00000182307"; transcript_id "G7942.4";
chr8	PacBio	exon	145053297	145053443	.	+	.	gene_id "ENSG00000182307"; transcript_id "G7942.4";
chr8	PacBio	exon	145054018	145054427	.	+	.	gene_id "ENSG00000182307"; transcript_id "G7942.4";
chr8	PacBio	transcript	145052483	145054427	.	+	.	gene_id "ENSG00000182307"; transcript_id "G7942.7";
chr8	PacBio	exon	145052483	145052497	.	+	.	gene_id "ENSG00000182307"; transcript_id "G7942.7";
chr8	PacBio	exon	145052716	145052897	.	+	.	gene_id "ENSG00000182307"; transcript_id "G7942.7";
chr8	PacBio	exon	145053062	145053146	.	+	.	gene_id "ENSG00000182307"; transcript_id "G7942.7";
chr8	PacBio	exon	145053297	145053443	.	+	.	gene_id "ENSG00000182307"; transcript_id "G7942.7";
chr8	PacBio	exon	145054018	145054427	.	+	.	gene_id "ENSG00000182307"; transcript_id "G7942.7";
chr8	PacBio	CDS	145053368	145053443	.	+	.	gene_id "ENSG00000182307"; transcript_id "G7942.7";
chr8	PacBio	CDS	145054018	145054157	.	+	.	gene_id "ENSG00000182307"; transcript_id "G7942.7";
chr9	PacBio	transcript	214604	313974	.	+	.	gene_id "ENSG00000107099"; transcript_id "G7943.1";
chr9	PacBio	exon	214604	215029	.	+	.	gene_id "ENSG00000107099"; transcript_id "G7943.1";
chr9	PacBio	exon	271627	271729	.	+	.	gene_id "ENSG00000107099"; transcript_id "G7943.1";
chr9	PacBio	exon	286461	286636	.	+	.	gene_id "ENSG00000107099"; transcript_id "G7943.1";
chr9	PacBio	exon	289510	289581	.	+	.	gene_id "ENSG00000107099"; transcript_id "G7943.1";
chr9	PacBio	exon	304581	304704	.	+	.	gene_id "ENSG00000107099"; transcript_id "G7943.1";
chr9	PacBio	exon	311954	313974	.	+	.	gene_id "ENSG00000107099"; transcript_id "G7943.1";
chr9	PacBio	CDS	214977	215029	.	+	.	gene_id "ENSG00000107099"; transcript_id "G7943.1";
chr9	PacBio	CDS	271627	271729	.	+	.	gene_id "ENSG00000107099"; transcript_id "G7943.1";
chr9	PacBio	CDS	286461	286636	.	+	.	gene_id "ENSG00000107099"; transcript_id "G7943.1";
chr9	PacBio	CDS	289510	289581	.	+	.	gene_id "ENSG00000107099"; transcript_id "G7943.1";
chr9	PacBio	CDS	304581	304704	.	+	.	gene_id "ENSG00000107099"; transcript_id "G7943.1";
chr9	PacBio	CDS	311954	312502	.	+	.	gene_id "ENSG00000107099"; transcript_id "G7943.1";
chr9	PacBio	transcript	214862	216526	.	+	.	gene_id "ENSG00000107099"; transcript_id "G7943.2";
chr9	PacBio	exon	214862	216526	.	+	.	gene_id "ENSG00000107099"; transcript_id "G7943.2";
chr9	PacBio	transcript	214868	332478	.	+	.	gene_id "ENSG00000107099"; transcript_id "G7943.3";
chr9	PacBio	exon	214868	215029	.	+	.	gene_id "ENSG00000107099"; transcript_id "G7943.3";
chr9	PacBio	exon	271627	271729	.	+	.	gene_id "ENSG00000107099"; transcript_id "G7943.3";
chr9	PacBio	exon	286461	286636	.	+	.	gene_id "ENSG00000107099"; transcript_id "G7943.3";
chr9	PacBio	exon	289510	289581	.	+	.	gene_id "ENSG00000107099"; transcript_id "G7943.3";
chr9	PacBio	exon	304581	304704	.	+	.	gene_id "ENSG00000107099"; transcript_id "G7943.3";
chr9	PacBio	exon	311954	312166	.	+	.	gene_id "ENSG00000107099"; transcript_id "G7943.3";
chr9	PacBio	exon	317043	317128	.	+	.	gene_id "ENSG00000107099"; transcript_id "G7943.3";
chr9	PacBio	exon	325671	325737	.	+	.	gene_id "ENSG00000107099"; transcript_id "G7943.3";
chr9	PacBio	exon	328022	328171	.	+	.	gene_id "ENSG00000107099"; transcript_id "G7943.3";
chr9	PacBio	exon	332398	332478	.	+	.	gene_id "ENSG00000107099"; transcript_id "G7943.3";
chr9	PacBio	CDS	214977	215029	.	+	.	gene_id "ENSG00000107099"; transcript_id "G7943.3";
chr9	PacBio	CDS	271627	271729	.	+	.	gene_id "ENSG00000107099"; transcript_id "G7943.3";
chr9	PacBio	CDS	286461	286636	.	+	.	gene_id "ENSG00000107099"; transcript_id "G7943.3";
chr9	PacBio	CDS	289510	289581	.	+	.	gene_id "ENSG00000107099"; transcript_id "G7943.3";
chr9	PacBio	CDS	304581	304704	.	+	.	gene_id "ENSG00000107099"; transcript_id "G7943.3";
chr9	PacBio	CDS	311954	312166	.	+	.	gene_id "ENSG00000107099"; transcript_id "G7943.3";
chr9	PacBio	CDS	317043	317128	.	+	.	gene_id "ENSG00000107099"; transcript_id "G7943.3";
chr9	PacBio	CDS	325671	325737	.	+	.	gene_id "ENSG00000107099"; transcript_id "G7943.3";
chr9	PacBio	CDS	328022	328171	.	+	.	gene_id "ENSG00000107099"; transcript_id "G7943.3";
chr9	PacBio	CDS	332398	332478	.	+	.	gene_id "ENSG00000107099"; transcript_id "G7943.3";
chr9	PacBio	transcript	463515	465268	.	+	.	gene_id "ENSG00000107099"; transcript_id "G7944.1";
chr9	PacBio	exon	463515	463687	.	+	.	gene_id "ENSG00000107099"; transcript_id "G7944.1";
chr9	PacBio	exon	464159	465268	.	+	.	gene_id "ENSG00000107099"; transcript_id "G7944.1";
chr9	PacBio	transcript	2015260	2161774	.	+	.	gene_id "ENSG00000080503"; transcript_id "G7945.1";
chr9	PacBio	exon	2015260	2015404	.	+	.	gene_id "ENSG00000080503"; transcript_id "G7945.1";
chr9	PacBio	exon	2028987	2029247	.	+	.	gene_id "ENSG00000080503"; transcript_id "G7945.1";
chr9	PacBio	exon	2032952	2033081	.	+	.	gene_id "ENSG00000080503"; transcript_id "G7945.1";
chr9	PacBio	exon	2039466	2039900	.	+	.	gene_id "ENSG00000080503"; transcript_id "G7945.1";
chr9	PacBio	exon	2047229	2047484	.	+	.	gene_id "ENSG00000080503"; transcript_id "G7945.1";
chr9	PacBio	exon	2054597	2054723	.	+	.	gene_id "ENSG00000080503"; transcript_id "G7945.1";
chr9	PacBio	exon	2056672	2056845	.	+	.	gene_id "ENSG00000080503"; transcript_id "G7945.1";
chr9	PacBio	exon	2058291	2058464	.	+	.	gene_id "ENSG00000080503"; transcript_id "G7945.1";
chr9	PacBio	exon	2060816	2060986	.	+	.	gene_id "ENSG00000080503"; transcript_id "G7945.1";
chr9	PacBio	exon	2070418	2070471	.	+	.	gene_id "ENSG00000080503"; transcript_id "G7945.1";
chr9	PacBio	exon	2073212	2073342	.	+	.	gene_id "ENSG00000080503"; transcript_id "G7945.1";
chr9	PacBio	exon	2073566	2073623	.	+	.	gene_id "ENSG00000080503"; transcript_id "G7945.1";
chr9	PacBio	exon	2076229	2076329	.	+	.	gene_id "ENSG00000080503"; transcript_id "G7945.1";
chr9	PacBio	exon	2077629	2077776	.	+	.	gene_id "ENSG00000080503"; transcript_id "G7945.1";
chr9	PacBio	exon	2081832	2081995	.	+	.	gene_id "ENSG00000080503"; transcript_id "G7945.1";
chr9	PacBio	exon	2083347	2083413	.	+	.	gene_id "ENSG00000080503"; transcript_id "G7945.1";
chr9	PacBio	exon	2084086	2084196	.	+	.	gene_id "ENSG00000080503"; transcript_id "G7945.1";
chr9	PacBio	exon	2086829	2087071	.	+	.	gene_id "ENSG00000080503"; transcript_id "G7945.1";
chr9	PacBio	exon	2088500	2088613	.	+	.	gene_id "ENSG00000080503"; transcript_id "G7945.1";
chr9	PacBio	exon	2096657	2096764	.	+	.	gene_id "ENSG00000080503"; transcript_id "G7945.1";
chr9	PacBio	exon	2097385	2097471	.	+	.	gene_id "ENSG00000080503"; transcript_id "G7945.1";
chr9	PacBio	exon	2101570	2101616	.	+	.	gene_id "ENSG00000080503"; transcript_id "G7945.1";
chr9	PacBio	exon	2104003	2104169	.	+	.	gene_id "ENSG00000080503"; transcript_id "G7945.1";
chr9	PacBio	exon	2110254	2110417	.	+	.	gene_id "ENSG00000080503"; transcript_id "G7945.1";
chr9	PacBio	exon	2115822	2116049	.	+	.	gene_id "ENSG00000080503"; transcript_id "G7945.1";
chr9	PacBio	exon	2119458	2119535	.	+	.	gene_id "ENSG00000080503"; transcript_id "G7945.1";
chr9	PacBio	exon	2123719	2123937	.	+	.	gene_id "ENSG00000080503"; transcript_id "G7945.1";
chr9	PacBio	exon	2161686	2161774	.	+	.	gene_id "ENSG00000080503"; transcript_id "G7945.1";
chr9	PacBio	CDS	2029200	2029247	.	+	.	gene_id "ENSG00000080503"; transcript_id "G7945.1";
chr9	PacBio	CDS	2032952	2033081	.	+	.	gene_id "ENSG00000080503"; transcript_id "G7945.1";
chr9	PacBio	CDS	2039466	2039900	.	+	.	gene_id "ENSG00000080503"; transcript_id "G7945.1";
chr9	PacBio	CDS	2047229	2047484	.	+	.	gene_id "ENSG00000080503"; transcript_id "G7945.1";
chr9	PacBio	CDS	2054597	2054723	.	+	.	gene_id "ENSG00000080503"; transcript_id "G7945.1";
chr9	PacBio	CDS	2056672	2056845	.	+	.	gene_id "ENSG00000080503"; transcript_id "G7945.1";
chr9	PacBio	CDS	2058291	2058464	.	+	.	gene_id "ENSG00000080503"; transcript_id "G7945.1";
chr9	PacBio	CDS	2060816	2060986	.	+	.	gene_id "ENSG00000080503"; transcript_id "G7945.1";
chr9	PacBio	CDS	2070418	2070471	.	+	.	gene_id "ENSG00000080503"; transcript_id "G7945.1";
chr9	PacBio	CDS	2073212	2073342	.	+	.	gene_id "ENSG00000080503"; transcript_id "G7945.1";
chr9	PacBio	CDS	2073566	2073623	.	+	.	gene_id "ENSG00000080503"; transcript_id "G7945.1";
chr9	PacBio	CDS	2076229	2076329	.	+	.	gene_id "ENSG00000080503"; transcript_id "G7945.1";
chr9	PacBio	CDS	2077629	2077776	.	+	.	gene_id "ENSG00000080503"; transcript_id "G7945.1";
chr9	PacBio	CDS	2081832	2081995	.	+	.	gene_id "ENSG00000080503"; transcript_id "G7945.1";
chr9	PacBio	CDS	2083347	2083413	.	+	.	gene_id "ENSG00000080503"; transcript_id "G7945.1";
chr9	PacBio	CDS	2084086	2084196	.	+	.	gene_id "ENSG00000080503"; transcript_id "G7945.1";
chr9	PacBio	CDS	2086829	2087071	.	+	.	gene_id "ENSG00000080503"; transcript_id "G7945.1";
chr9	PacBio	CDS	2088500	2088613	.	+	.	gene_id "ENSG00000080503"; transcript_id "G7945.1";
chr9	PacBio	CDS	2096657	2096764	.	+	.	gene_id "ENSG00000080503"; transcript_id "G7945.1";
chr9	PacBio	CDS	2097385	2097471	.	+	.	gene_id "ENSG00000080503"; transcript_id "G7945.1";
chr9	PacBio	CDS	2101570	2101616	.	+	.	gene_id "ENSG00000080503"; transcript_id "G7945.1";
chr9	PacBio	CDS	2104003	2104169	.	+	.	gene_id "ENSG00000080503"; transcript_id "G7945.1";
chr9	PacBio	CDS	2110254	2110417	.	+	.	gene_id "ENSG00000080503"; transcript_id "G7945.1";
chr9	PacBio	CDS	2115822	2116049	.	+	.	gene_id "ENSG00000080503"; transcript_id "G7945.1";
chr9	PacBio	CDS	2119458	2119535	.	+	.	gene_id "ENSG00000080503"; transcript_id "G7945.1";
chr9	PacBio	CDS	2123719	2123937	.	+	.	gene_id "ENSG00000080503"; transcript_id "G7945.1";
chr9	PacBio	CDS	2161686	2161772	.	+	.	gene_id "ENSG00000080503"; transcript_id "G7945.1";
chr9	PacBio	transcript	2015303	2193572	.	+	.	gene_id "ENSG00000080503"; transcript_id "G7945.3";
chr9	PacBio	exon	2015303	2015404	.	+	.	gene_id "ENSG00000080503"; transcript_id "G7945.3";
chr9	PacBio	exon	2028987	2029247	.	+	.	gene_id "ENSG00000080503"; transcript_id "G7945.3";
chr9	PacBio	exon	2032952	2033081	.	+	.	gene_id "ENSG00000080503"; transcript_id "G7945.3";
chr9	PacBio	exon	2039466	2039900	.	+	.	gene_id "ENSG00000080503"; transcript_id "G7945.3";
chr9	PacBio	exon	2047229	2047484	.	+	.	gene_id "ENSG00000080503"; transcript_id "G7945.3";
chr9	PacBio	exon	2054597	2054723	.	+	.	gene_id "ENSG00000080503"; transcript_id "G7945.3";
chr9	PacBio	exon	2056672	2056845	.	+	.	gene_id "ENSG00000080503"; transcript_id "G7945.3";
chr9	PacBio	exon	2058291	2058464	.	+	.	gene_id "ENSG00000080503"; transcript_id "G7945.3";
chr9	PacBio	exon	2060816	2060986	.	+	.	gene_id "ENSG00000080503"; transcript_id "G7945.3";
chr9	PacBio	exon	2070418	2070471	.	+	.	gene_id "ENSG00000080503"; transcript_id "G7945.3";
chr9	PacBio	exon	2073212	2073342	.	+	.	gene_id "ENSG00000080503"; transcript_id "G7945.3";
chr9	PacBio	exon	2073566	2073623	.	+	.	gene_id "ENSG00000080503"; transcript_id "G7945.3";
chr9	PacBio	exon	2076229	2076329	.	+	.	gene_id "ENSG00000080503"; transcript_id "G7945.3";
chr9	PacBio	exon	2077629	2077776	.	+	.	gene_id "ENSG00000080503"; transcript_id "G7945.3";
chr9	PacBio	exon	2081832	2081995	.	+	.	gene_id "ENSG00000080503"; transcript_id "G7945.3";
chr9	PacBio	exon	2083347	2083413	.	+	.	gene_id "ENSG00000080503"; transcript_id "G7945.3";
chr9	PacBio	exon	2084086	2084196	.	+	.	gene_id "ENSG00000080503"; transcript_id "G7945.3";
chr9	PacBio	exon	2086829	2087071	.	+	.	gene_id "ENSG00000080503"; transcript_id "G7945.3";
chr9	PacBio	exon	2088500	2088613	.	+	.	gene_id "ENSG00000080503"; transcript_id "G7945.3";
chr9	PacBio	exon	2096657	2096764	.	+	.	gene_id "ENSG00000080503"; transcript_id "G7945.3";
chr9	PacBio	exon	2097385	2097471	.	+	.	gene_id "ENSG00000080503"; transcript_id "G7945.3";
chr9	PacBio	exon	2101570	2101616	.	+	.	gene_id "ENSG00000080503"; transcript_id "G7945.3";
chr9	PacBio	exon	2104003	2104169	.	+	.	gene_id "ENSG00000080503"; transcript_id "G7945.3";
chr9	PacBio	exon	2110254	2110417	.	+	.	gene_id "ENSG00000080503"; transcript_id "G7945.3";
chr9	PacBio	exon	2115822	2116049	.	+	.	gene_id "ENSG00000080503"; transcript_id "G7945.3";
chr9	PacBio	exon	2119458	2119535	.	+	.	gene_id "ENSG00000080503"; transcript_id "G7945.3";
chr9	PacBio	exon	2123719	2123937	.	+	.	gene_id "ENSG00000080503"; transcript_id "G7945.3";
chr9	PacBio	exon	2161686	2161903	.	+	.	gene_id "ENSG00000080503"; transcript_id "G7945.3";
chr9	PacBio	exon	2181571	2181676	.	+	.	gene_id "ENSG00000080503"; transcript_id "G7945.3";
chr9	PacBio	exon	2182141	2182242	.	+	.	gene_id "ENSG00000080503"; transcript_id "G7945.3";
chr9	PacBio	exon	2186096	2186228	.	+	.	gene_id "ENSG00000080503"; transcript_id "G7945.3";
chr9	PacBio	exon	2191266	2191408	.	+	.	gene_id "ENSG00000080503"; transcript_id "G7945.3";
chr9	PacBio	exon	2192704	2193572	.	+	.	gene_id "ENSG00000080503"; transcript_id "G7945.3";
chr9	PacBio	CDS	2029050	2029247	.	+	.	gene_id "ENSG00000080503"; transcript_id "G7945.3";
chr9	PacBio	CDS	2032952	2033081	.	+	.	gene_id "ENSG00000080503"; transcript_id "G7945.3";
chr9	PacBio	CDS	2039466	2039900	.	+	.	gene_id "ENSG00000080503"; transcript_id "G7945.3";
chr9	PacBio	CDS	2047229	2047484	.	+	.	gene_id "ENSG00000080503"; transcript_id "G7945.3";
chr9	PacBio	CDS	2054597	2054723	.	+	.	gene_id "ENSG00000080503"; transcript_id "G7945.3";
chr9	PacBio	CDS	2056672	2056845	.	+	.	gene_id "ENSG00000080503"; transcript_id "G7945.3";
chr9	PacBio	CDS	2058291	2058464	.	+	.	gene_id "ENSG00000080503"; transcript_id "G7945.3";
chr9	PacBio	CDS	2060816	2060986	.	+	.	gene_id "ENSG00000080503"; transcript_id "G7945.3";
chr9	PacBio	CDS	2070418	2070471	.	+	.	gene_id "ENSG00000080503"; transcript_id "G7945.3";
chr9	PacBio	CDS	2073212	2073342	.	+	.	gene_id "ENSG00000080503"; transcript_id "G7945.3";
chr9	PacBio	CDS	2073566	2073623	.	+	.	gene_id "ENSG00000080503"; transcript_id "G7945.3";
chr9	PacBio	CDS	2076229	2076329	.	+	.	gene_id "ENSG00000080503"; transcript_id "G7945.3";
chr9	PacBio	CDS	2077629	2077776	.	+	.	gene_id "ENSG00000080503"; transcript_id "G7945.3";
chr9	PacBio	CDS	2081832	2081995	.	+	.	gene_id "ENSG00000080503"; transcript_id "G7945.3";
chr9	PacBio	CDS	2083347	2083413	.	+	.	gene_id "ENSG00000080503"; transcript_id "G7945.3";
chr9	PacBio	CDS	2084086	2084196	.	+	.	gene_id "ENSG00000080503"; transcript_id "G7945.3";
chr9	PacBio	CDS	2086829	2087071	.	+	.	gene_id "ENSG00000080503"; transcript_id "G7945.3";
chr9	PacBio	CDS	2088500	2088613	.	+	.	gene_id "ENSG00000080503"; transcript_id "G7945.3";
chr9	PacBio	CDS	2096657	2096764	.	+	.	gene_id "ENSG00000080503"; transcript_id "G7945.3";
chr9	PacBio	CDS	2097385	2097471	.	+	.	gene_id "ENSG00000080503"; transcript_id "G7945.3";
chr9	PacBio	CDS	2101570	2101616	.	+	.	gene_id "ENSG00000080503"; transcript_id "G7945.3";
chr9	PacBio	CDS	2104003	2104169	.	+	.	gene_id "ENSG00000080503"; transcript_id "G7945.3";
chr9	PacBio	CDS	2110254	2110417	.	+	.	gene_id "ENSG00000080503"; transcript_id "G7945.3";
chr9	PacBio	CDS	2115822	2116049	.	+	.	gene_id "ENSG00000080503"; transcript_id "G7945.3";
chr9	PacBio	CDS	2119458	2119535	.	+	.	gene_id "ENSG00000080503"; transcript_id "G7945.3";
chr9	PacBio	CDS	2123719	2123937	.	+	.	gene_id "ENSG00000080503"; transcript_id "G7945.3";
chr9	PacBio	CDS	2161686	2161903	.	+	.	gene_id "ENSG00000080503"; transcript_id "G7945.3";
chr9	PacBio	CDS	2181571	2181676	.	+	.	gene_id "ENSG00000080503"; transcript_id "G7945.3";
chr9	PacBio	CDS	2182141	2182242	.	+	.	gene_id "ENSG00000080503"; transcript_id "G7945.3";
chr9	PacBio	CDS	2186096	2186228	.	+	.	gene_id "ENSG00000080503"; transcript_id "G7945.3";
chr9	PacBio	CDS	2191266	2191408	.	+	.	gene_id "ENSG00000080503"; transcript_id "G7945.3";
chr9	PacBio	CDS	2192704	2192739	.	+	.	gene_id "ENSG00000080503"; transcript_id "G7945.3";
chr9	PacBio	transcript	2015306	2040401	.	+	.	gene_id "ENSG00000080503"; transcript_id "G7945.4";
chr9	PacBio	exon	2015306	2015404	.	+	.	gene_id "ENSG00000080503"; transcript_id "G7945.4";
chr9	PacBio	exon	2028987	2029247	.	+	.	gene_id "ENSG00000080503"; transcript_id "G7945.4";
chr9	PacBio	exon	2032952	2033081	.	+	.	gene_id "ENSG00000080503"; transcript_id "G7945.4";
chr9	PacBio	exon	2039466	2040401	.	+	.	gene_id "ENSG00000080503"; transcript_id "G7945.4";
chr9	PacBio	CDS	2029050	2029247	.	+	.	gene_id "ENSG00000080503"; transcript_id "G7945.4";
chr9	PacBio	CDS	2032952	2033081	.	+	.	gene_id "ENSG00000080503"; transcript_id "G7945.4";
chr9	PacBio	CDS	2039466	2039950	.	+	.	gene_id "ENSG00000080503"; transcript_id "G7945.4";
chr9	PacBio	transcript	2015341	2193572	.	+	.	gene_id "ENSG00000080503"; transcript_id "G7945.5";
chr9	PacBio	exon	2015341	2015404	.	+	.	gene_id "ENSG00000080503"; transcript_id "G7945.5";
chr9	PacBio	exon	2028987	2029247	.	+	.	gene_id "ENSG00000080503"; transcript_id "G7945.5";
chr9	PacBio	exon	2032952	2033081	.	+	.	gene_id "ENSG00000080503"; transcript_id "G7945.5";
chr9	PacBio	exon	2039466	2039900	.	+	.	gene_id "ENSG00000080503"; transcript_id "G7945.5";
chr9	PacBio	exon	2047229	2047484	.	+	.	gene_id "ENSG00000080503"; transcript_id "G7945.5";
chr9	PacBio	exon	2054597	2054723	.	+	.	gene_id "ENSG00000080503"; transcript_id "G7945.5";
chr9	PacBio	exon	2056672	2056845	.	+	.	gene_id "ENSG00000080503"; transcript_id "G7945.5";
chr9	PacBio	exon	2058291	2058464	.	+	.	gene_id "ENSG00000080503"; transcript_id "G7945.5";
chr9	PacBio	exon	2060816	2060986	.	+	.	gene_id "ENSG00000080503"; transcript_id "G7945.5";
chr9	PacBio	exon	2070418	2070471	.	+	.	gene_id "ENSG00000080503"; transcript_id "G7945.5";
chr9	PacBio	exon	2073212	2073342	.	+	.	gene_id "ENSG00000080503"; transcript_id "G7945.5";
chr9	PacBio	exon	2073566	2073623	.	+	.	gene_id "ENSG00000080503"; transcript_id "G7945.5";
chr9	PacBio	exon	2076229	2076329	.	+	.	gene_id "ENSG00000080503"; transcript_id "G7945.5";
chr9	PacBio	exon	2077629	2077776	.	+	.	gene_id "ENSG00000080503"; transcript_id "G7945.5";
chr9	PacBio	exon	2081832	2081995	.	+	.	gene_id "ENSG00000080503"; transcript_id "G7945.5";
chr9	PacBio	exon	2083347	2083413	.	+	.	gene_id "ENSG00000080503"; transcript_id "G7945.5";
chr9	PacBio	exon	2084086	2084196	.	+	.	gene_id "ENSG00000080503"; transcript_id "G7945.5";
chr9	PacBio	exon	2086829	2087071	.	+	.	gene_id "ENSG00000080503"; transcript_id "G7945.5";
chr9	PacBio	exon	2088500	2088613	.	+	.	gene_id "ENSG00000080503"; transcript_id "G7945.5";
chr9	PacBio	exon	2096657	2096764	.	+	.	gene_id "ENSG00000080503"; transcript_id "G7945.5";
chr9	PacBio	exon	2097385	2097471	.	+	.	gene_id "ENSG00000080503"; transcript_id "G7945.5";
chr9	PacBio	exon	2101570	2101616	.	+	.	gene_id "ENSG00000080503"; transcript_id "G7945.5";
chr9	PacBio	exon	2104003	2104169	.	+	.	gene_id "ENSG00000080503"; transcript_id "G7945.5";
chr9	PacBio	exon	2110254	2110417	.	+	.	gene_id "ENSG00000080503"; transcript_id "G7945.5";
chr9	PacBio	exon	2115822	2116049	.	+	.	gene_id "ENSG00000080503"; transcript_id "G7945.5";
chr9	PacBio	exon	2119458	2119535	.	+	.	gene_id "ENSG00000080503"; transcript_id "G7945.5";
chr9	PacBio	exon	2123719	2123937	.	+	.	gene_id "ENSG00000080503"; transcript_id "G7945.5";
chr9	PacBio	exon	2161686	2161903	.	+	.	gene_id "ENSG00000080503"; transcript_id "G7945.5";
chr9	PacBio	exon	2170419	2170472	.	+	.	gene_id "ENSG00000080503"; transcript_id "G7945.5";
chr9	PacBio	exon	2181571	2181676	.	+	.	gene_id "ENSG00000080503"; transcript_id "G7945.5";
chr9	PacBio	exon	2182141	2182242	.	+	.	gene_id "ENSG00000080503"; transcript_id "G7945.5";
chr9	PacBio	exon	2186096	2186228	.	+	.	gene_id "ENSG00000080503"; transcript_id "G7945.5";
chr9	PacBio	exon	2191266	2191408	.	+	.	gene_id "ENSG00000080503"; transcript_id "G7945.5";
chr9	PacBio	exon	2192704	2193572	.	+	.	gene_id "ENSG00000080503"; transcript_id "G7945.5";
chr9	PacBio	CDS	2029050	2029247	.	+	.	gene_id "ENSG00000080503"; transcript_id "G7945.5";
chr9	PacBio	CDS	2032952	2033081	.	+	.	gene_id "ENSG00000080503"; transcript_id "G7945.5";
chr9	PacBio	CDS	2039466	2039900	.	+	.	gene_id "ENSG00000080503"; transcript_id "G7945.5";
chr9	PacBio	CDS	2047229	2047484	.	+	.	gene_id "ENSG00000080503"; transcript_id "G7945.5";
chr9	PacBio	CDS	2054597	2054723	.	+	.	gene_id "ENSG00000080503"; transcript_id "G7945.5";
chr9	PacBio	CDS	2056672	2056845	.	+	.	gene_id "ENSG00000080503"; transcript_id "G7945.5";
chr9	PacBio	CDS	2058291	2058464	.	+	.	gene_id "ENSG00000080503"; transcript_id "G7945.5";
chr9	PacBio	CDS	2060816	2060986	.	+	.	gene_id "ENSG00000080503"; transcript_id "G7945.5";
chr9	PacBio	CDS	2070418	2070471	.	+	.	gene_id "ENSG00000080503"; transcript_id "G7945.5";
chr9	PacBio	CDS	2073212	2073342	.	+	.	gene_id "ENSG00000080503"; transcript_id "G7945.5";
chr9	PacBio	CDS	2073566	2073623	.	+	.	gene_id "ENSG00000080503"; transcript_id "G7945.5";
chr9	PacBio	CDS	2076229	2076329	.	+	.	gene_id "ENSG00000080503"; transcript_id "G7945.5";
chr9	PacBio	CDS	2077629	2077776	.	+	.	gene_id "ENSG00000080503"; transcript_id "G7945.5";
chr9	PacBio	CDS	2081832	2081995	.	+	.	gene_id "ENSG00000080503"; transcript_id "G7945.5";
chr9	PacBio	CDS	2083347	2083413	.	+	.	gene_id "ENSG00000080503"; transcript_id "G7945.5";
chr9	PacBio	CDS	2084086	2084196	.	+	.	gene_id "ENSG00000080503"; transcript_id "G7945.5";
chr9	PacBio	CDS	2086829	2087071	.	+	.	gene_id "ENSG00000080503"; transcript_id "G7945.5";
chr9	PacBio	CDS	2088500	2088613	.	+	.	gene_id "ENSG00000080503"; transcript_id "G7945.5";
chr9	PacBio	CDS	2096657	2096764	.	+	.	gene_id "ENSG00000080503"; transcript_id "G7945.5";
chr9	PacBio	CDS	2097385	2097471	.	+	.	gene_id "ENSG00000080503"; transcript_id "G7945.5";
chr9	PacBio	CDS	2101570	2101616	.	+	.	gene_id "ENSG00000080503"; transcript_id "G7945.5";
chr9	PacBio	CDS	2104003	2104169	.	+	.	gene_id "ENSG00000080503"; transcript_id "G7945.5";
chr9	PacBio	CDS	2110254	2110417	.	+	.	gene_id "ENSG00000080503"; transcript_id "G7945.5";
chr9	PacBio	CDS	2115822	2116049	.	+	.	gene_id "ENSG00000080503"; transcript_id "G7945.5";
chr9	PacBio	CDS	2119458	2119535	.	+	.	gene_id "ENSG00000080503"; transcript_id "G7945.5";
chr9	PacBio	CDS	2123719	2123937	.	+	.	gene_id "ENSG00000080503"; transcript_id "G7945.5";
chr9	PacBio	CDS	2161686	2161903	.	+	.	gene_id "ENSG00000080503"; transcript_id "G7945.5";
chr9	PacBio	CDS	2170419	2170472	.	+	.	gene_id "ENSG00000080503"; transcript_id "G7945.5";
chr9	PacBio	CDS	2181571	2181676	.	+	.	gene_id "ENSG00000080503"; transcript_id "G7945.5";
chr9	PacBio	CDS	2182141	2182242	.	+	.	gene_id "ENSG00000080503"; transcript_id "G7945.5";
chr9	PacBio	CDS	2186096	2186228	.	+	.	gene_id "ENSG00000080503"; transcript_id "G7945.5";
chr9	PacBio	CDS	2191266	2191408	.	+	.	gene_id "ENSG00000080503"; transcript_id "G7945.5";
chr9	PacBio	CDS	2192704	2192739	.	+	.	gene_id "ENSG00000080503"; transcript_id "G7945.5";
chr9	PacBio	transcript	2015347	2042615	.	+	.	gene_id "ENSG00000080503"; transcript_id "G7945.9";
chr9	PacBio	exon	2015347	2015404	.	+	.	gene_id "ENSG00000080503"; transcript_id "G7945.9";
chr9	PacBio	exon	2028987	2029247	.	+	.	gene_id "ENSG00000080503"; transcript_id "G7945.9";
chr9	PacBio	exon	2032952	2033081	.	+	.	gene_id "ENSG00000080503"; transcript_id "G7945.9";
chr9	PacBio	exon	2039466	2042615	.	+	.	gene_id "ENSG00000080503"; transcript_id "G7945.9";
chr9	PacBio	CDS	2029050	2029247	.	+	.	gene_id "ENSG00000080503"; transcript_id "G7945.9";
chr9	PacBio	CDS	2032952	2033081	.	+	.	gene_id "ENSG00000080503"; transcript_id "G7945.9";
chr9	PacBio	CDS	2039466	2039950	.	+	.	gene_id "ENSG00000080503"; transcript_id "G7945.9";
chr9	PacBio	transcript	2015347	2046022	.	+	.	gene_id "ENSG00000080503"; transcript_id "G7945.6";
chr9	PacBio	exon	2015347	2015404	.	+	.	gene_id "ENSG00000080503"; transcript_id "G7945.6";
chr9	PacBio	exon	2028987	2029247	.	+	.	gene_id "ENSG00000080503"; transcript_id "G7945.6";
chr9	PacBio	exon	2032952	2033081	.	+	.	gene_id "ENSG00000080503"; transcript_id "G7945.6";
chr9	PacBio	exon	2039466	2039900	.	+	.	gene_id "ENSG00000080503"; transcript_id "G7945.6";
chr9	PacBio	exon	2041331	2046022	.	+	.	gene_id "ENSG00000080503"; transcript_id "G7945.6";
chr9	PacBio	CDS	2029050	2029247	.	+	.	gene_id "ENSG00000080503"; transcript_id "G7945.6";
chr9	PacBio	CDS	2032952	2033081	.	+	.	gene_id "ENSG00000080503"; transcript_id "G7945.6";
chr9	PacBio	CDS	2039466	2039900	.	+	.	gene_id "ENSG00000080503"; transcript_id "G7945.6";
chr9	PacBio	CDS	2041331	2041407	.	+	.	gene_id "ENSG00000080503"; transcript_id "G7945.6";
chr9	PacBio	transcript	2015347	2060953	.	+	.	gene_id "ENSG00000080503"; transcript_id "G7945.7";
chr9	PacBio	exon	2015347	2015404	.	+	.	gene_id "ENSG00000080503"; transcript_id "G7945.7";
chr9	PacBio	exon	2028987	2029247	.	+	.	gene_id "ENSG00000080503"; transcript_id "G7945.7";
chr9	PacBio	exon	2032952	2033081	.	+	.	gene_id "ENSG00000080503"; transcript_id "G7945.7";
chr9	PacBio	exon	2039466	2039900	.	+	.	gene_id "ENSG00000080503"; transcript_id "G7945.7";
chr9	PacBio	exon	2047229	2047484	.	+	.	gene_id "ENSG00000080503"; transcript_id "G7945.7";
chr9	PacBio	exon	2054597	2054723	.	+	.	gene_id "ENSG00000080503"; transcript_id "G7945.7";
chr9	PacBio	exon	2056672	2056845	.	+	.	gene_id "ENSG00000080503"; transcript_id "G7945.7";
chr9	PacBio	exon	2058291	2058464	.	+	.	gene_id "ENSG00000080503"; transcript_id "G7945.7";
chr9	PacBio	exon	2060816	2060953	.	+	.	gene_id "ENSG00000080503"; transcript_id "G7945.7";
chr9	PacBio	CDS	2029200	2029247	.	+	.	gene_id "ENSG00000080503"; transcript_id "G7945.7";
chr9	PacBio	CDS	2032952	2033081	.	+	.	gene_id "ENSG00000080503"; transcript_id "G7945.7";
chr9	PacBio	CDS	2039466	2039900	.	+	.	gene_id "ENSG00000080503"; transcript_id "G7945.7";
chr9	PacBio	CDS	2047229	2047484	.	+	.	gene_id "ENSG00000080503"; transcript_id "G7945.7";
chr9	PacBio	CDS	2054597	2054723	.	+	.	gene_id "ENSG00000080503"; transcript_id "G7945.7";
chr9	PacBio	CDS	2056672	2056845	.	+	.	gene_id "ENSG00000080503"; transcript_id "G7945.7";
chr9	PacBio	CDS	2058291	2058464	.	+	.	gene_id "ENSG00000080503"; transcript_id "G7945.7";
chr9	PacBio	CDS	2060816	2060953	.	+	.	gene_id "ENSG00000080503"; transcript_id "G7945.7";
chr9	PacBio	transcript	2015347	2116040	.	+	.	gene_id "ENSG00000080503"; transcript_id "G7945.8";
chr9	PacBio	exon	2015347	2015404	.	+	.	gene_id "ENSG00000080503"; transcript_id "G7945.8";
chr9	PacBio	exon	2028987	2029247	.	+	.	gene_id "ENSG00000080503"; transcript_id "G7945.8";
chr9	PacBio	exon	2032952	2033081	.	+	.	gene_id "ENSG00000080503"; transcript_id "G7945.8";
chr9	PacBio	exon	2039466	2039900	.	+	.	gene_id "ENSG00000080503"; transcript_id "G7945.8";
chr9	PacBio	exon	2047229	2047484	.	+	.	gene_id "ENSG00000080503"; transcript_id "G7945.8";
chr9	PacBio	exon	2054597	2054723	.	+	.	gene_id "ENSG00000080503"; transcript_id "G7945.8";
chr9	PacBio	exon	2056672	2056845	.	+	.	gene_id "ENSG00000080503"; transcript_id "G7945.8";
chr9	PacBio	exon	2058291	2058464	.	+	.	gene_id "ENSG00000080503"; transcript_id "G7945.8";
chr9	PacBio	exon	2060816	2060986	.	+	.	gene_id "ENSG00000080503"; transcript_id "G7945.8";
chr9	PacBio	exon	2070418	2070471	.	+	.	gene_id "ENSG00000080503"; transcript_id "G7945.8";
chr9	PacBio	exon	2073212	2073342	.	+	.	gene_id "ENSG00000080503"; transcript_id "G7945.8";
chr9	PacBio	exon	2073566	2073623	.	+	.	gene_id "ENSG00000080503"; transcript_id "G7945.8";
chr9	PacBio	exon	2076229	2076329	.	+	.	gene_id "ENSG00000080503"; transcript_id "G7945.8";
chr9	PacBio	exon	2077629	2077776	.	+	.	gene_id "ENSG00000080503"; transcript_id "G7945.8";
chr9	PacBio	exon	2081832	2081995	.	+	.	gene_id "ENSG00000080503"; transcript_id "G7945.8";
chr9	PacBio	exon	2083347	2083413	.	+	.	gene_id "ENSG00000080503"; transcript_id "G7945.8";
chr9	PacBio	exon	2084086	2084196	.	+	.	gene_id "ENSG00000080503"; transcript_id "G7945.8";
chr9	PacBio	exon	2086829	2087071	.	+	.	gene_id "ENSG00000080503"; transcript_id "G7945.8";
chr9	PacBio	exon	2088500	2088613	.	+	.	gene_id "ENSG00000080503"; transcript_id "G7945.8";
chr9	PacBio	exon	2096657	2096764	.	+	.	gene_id "ENSG00000080503"; transcript_id "G7945.8";
chr9	PacBio	exon	2097385	2097471	.	+	.	gene_id "ENSG00000080503"; transcript_id "G7945.8";
chr9	PacBio	exon	2101570	2101616	.	+	.	gene_id "ENSG00000080503"; transcript_id "G7945.8";
chr9	PacBio	exon	2104003	2104169	.	+	.	gene_id "ENSG00000080503"; transcript_id "G7945.8";
chr9	PacBio	exon	2110254	2110417	.	+	.	gene_id "ENSG00000080503"; transcript_id "G7945.8";
chr9	PacBio	exon	2115822	2116040	.	+	.	gene_id "ENSG00000080503"; transcript_id "G7945.8";
chr9	PacBio	CDS	2029200	2029247	.	+	.	gene_id "ENSG00000080503"; transcript_id "G7945.8";
chr9	PacBio	CDS	2032952	2033081	.	+	.	gene_id "ENSG00000080503"; transcript_id "G7945.8";
chr9	PacBio	CDS	2039466	2039900	.	+	.	gene_id "ENSG00000080503"; transcript_id "G7945.8";
chr9	PacBio	CDS	2047229	2047484	.	+	.	gene_id "ENSG00000080503"; transcript_id "G7945.8";
chr9	PacBio	CDS	2054597	2054723	.	+	.	gene_id "ENSG00000080503"; transcript_id "G7945.8";
chr9	PacBio	CDS	2056672	2056845	.	+	.	gene_id "ENSG00000080503"; transcript_id "G7945.8";
chr9	PacBio	CDS	2058291	2058464	.	+	.	gene_id "ENSG00000080503"; transcript_id "G7945.8";
chr9	PacBio	CDS	2060816	2060986	.	+	.	gene_id "ENSG00000080503"; transcript_id "G7945.8";
chr9	PacBio	CDS	2070418	2070471	.	+	.	gene_id "ENSG00000080503"; transcript_id "G7945.8";
chr9	PacBio	CDS	2073212	2073342	.	+	.	gene_id "ENSG00000080503"; transcript_id "G7945.8";
chr9	PacBio	CDS	2073566	2073623	.	+	.	gene_id "ENSG00000080503"; transcript_id "G7945.8";
chr9	PacBio	CDS	2076229	2076329	.	+	.	gene_id "ENSG00000080503"; transcript_id "G7945.8";
chr9	PacBio	CDS	2077629	2077776	.	+	.	gene_id "ENSG00000080503"; transcript_id "G7945.8";
chr9	PacBio	CDS	2081832	2081995	.	+	.	gene_id "ENSG00000080503"; transcript_id "G7945.8";
chr9	PacBio	CDS	2083347	2083413	.	+	.	gene_id "ENSG00000080503"; transcript_id "G7945.8";
chr9	PacBio	CDS	2084086	2084196	.	+	.	gene_id "ENSG00000080503"; transcript_id "G7945.8";
chr9	PacBio	CDS	2086829	2087071	.	+	.	gene_id "ENSG00000080503"; transcript_id "G7945.8";
chr9	PacBio	CDS	2088500	2088613	.	+	.	gene_id "ENSG00000080503"; transcript_id "G7945.8";
chr9	PacBio	CDS	2096657	2096764	.	+	.	gene_id "ENSG00000080503"; transcript_id "G7945.8";
chr9	PacBio	CDS	2097385	2097471	.	+	.	gene_id "ENSG00000080503"; transcript_id "G7945.8";
chr9	PacBio	CDS	2101570	2101616	.	+	.	gene_id "ENSG00000080503"; transcript_id "G7945.8";
chr9	PacBio	CDS	2104003	2104169	.	+	.	gene_id "ENSG00000080503"; transcript_id "G7945.8";
chr9	PacBio	CDS	2110254	2110417	.	+	.	gene_id "ENSG00000080503"; transcript_id "G7945.8";
chr9	PacBio	CDS	2115822	2116040	.	+	.	gene_id "ENSG00000080503"; transcript_id "G7945.8";
chr9	PacBio	transcript	2015361	2042613	.	+	.	gene_id "ENSG00000080503"; transcript_id "G7945.10";
chr9	PacBio	exon	2015361	2015404	.	+	.	gene_id "ENSG00000080503"; transcript_id "G7945.10";
chr9	PacBio	exon	2028987	2029247	.	+	.	gene_id "ENSG00000080503"; transcript_id "G7945.10";
chr9	PacBio	exon	2032952	2033081	.	+	.	gene_id "ENSG00000080503"; transcript_id "G7945.10";
chr9	PacBio	exon	2039466	2039900	.	+	.	gene_id "ENSG00000080503"; transcript_id "G7945.10";
chr9	PacBio	exon	2041331	2042613	.	+	.	gene_id "ENSG00000080503"; transcript_id "G7945.10";
chr9	PacBio	CDS	2029050	2029247	.	+	.	gene_id "ENSG00000080503"; transcript_id "G7945.10";
chr9	PacBio	CDS	2032952	2033081	.	+	.	gene_id "ENSG00000080503"; transcript_id "G7945.10";
chr9	PacBio	CDS	2039466	2039900	.	+	.	gene_id "ENSG00000080503"; transcript_id "G7945.10";
chr9	PacBio	CDS	2041331	2041407	.	+	.	gene_id "ENSG00000080503"; transcript_id "G7945.10";
chr9	PacBio	transcript	2015363	2045596	.	+	.	gene_id "ENSG00000080503"; transcript_id "G7945.11";
chr9	PacBio	exon	2015363	2015404	.	+	.	gene_id "ENSG00000080503"; transcript_id "G7945.11";
chr9	PacBio	exon	2028987	2029247	.	+	.	gene_id "ENSG00000080503"; transcript_id "G7945.11";
chr9	PacBio	exon	2032952	2033081	.	+	.	gene_id "ENSG00000080503"; transcript_id "G7945.11";
chr9	PacBio	exon	2039466	2045596	.	+	.	gene_id "ENSG00000080503"; transcript_id "G7945.11";
chr9	PacBio	CDS	2029050	2029247	.	+	.	gene_id "ENSG00000080503"; transcript_id "G7945.11";
chr9	PacBio	CDS	2032952	2033081	.	+	.	gene_id "ENSG00000080503"; transcript_id "G7945.11";
chr9	PacBio	CDS	2039466	2039950	.	+	.	gene_id "ENSG00000080503"; transcript_id "G7945.11";
chr9	PacBio	transcript	2017615	2161741	.	+	.	gene_id "ENSG00000080503"; transcript_id "G7945.12";
chr9	PacBio	exon	2017615	2017799	.	+	.	gene_id "ENSG00000080503"; transcript_id "G7945.12";
chr9	PacBio	exon	2028987	2029247	.	+	.	gene_id "ENSG00000080503"; transcript_id "G7945.12";
chr9	PacBio	exon	2032952	2033081	.	+	.	gene_id "ENSG00000080503"; transcript_id "G7945.12";
chr9	PacBio	exon	2039466	2039900	.	+	.	gene_id "ENSG00000080503"; transcript_id "G7945.12";
chr9	PacBio	exon	2047229	2047484	.	+	.	gene_id "ENSG00000080503"; transcript_id "G7945.12";
chr9	PacBio	exon	2054597	2054723	.	+	.	gene_id "ENSG00000080503"; transcript_id "G7945.12";
chr9	PacBio	exon	2056672	2056845	.	+	.	gene_id "ENSG00000080503"; transcript_id "G7945.12";
chr9	PacBio	exon	2058291	2058464	.	+	.	gene_id "ENSG00000080503"; transcript_id "G7945.12";
chr9	PacBio	exon	2060816	2060986	.	+	.	gene_id "ENSG00000080503"; transcript_id "G7945.12";
chr9	PacBio	exon	2070418	2070471	.	+	.	gene_id "ENSG00000080503"; transcript_id "G7945.12";
chr9	PacBio	exon	2073212	2073342	.	+	.	gene_id "ENSG00000080503"; transcript_id "G7945.12";
chr9	PacBio	exon	2073566	2073623	.	+	.	gene_id "ENSG00000080503"; transcript_id "G7945.12";
chr9	PacBio	exon	2076229	2076329	.	+	.	gene_id "ENSG00000080503"; transcript_id "G7945.12";
chr9	PacBio	exon	2077629	2077776	.	+	.	gene_id "ENSG00000080503"; transcript_id "G7945.12";
chr9	PacBio	exon	2081832	2081995	.	+	.	gene_id "ENSG00000080503"; transcript_id "G7945.12";
chr9	PacBio	exon	2083347	2083413	.	+	.	gene_id "ENSG00000080503"; transcript_id "G7945.12";
chr9	PacBio	exon	2084086	2084196	.	+	.	gene_id "ENSG00000080503"; transcript_id "G7945.12";
chr9	PacBio	exon	2086829	2087071	.	+	.	gene_id "ENSG00000080503"; transcript_id "G7945.12";
chr9	PacBio	exon	2088500	2088613	.	+	.	gene_id "ENSG00000080503"; transcript_id "G7945.12";
chr9	PacBio	exon	2096657	2096764	.	+	.	gene_id "ENSG00000080503"; transcript_id "G7945.12";
chr9	PacBio	exon	2097385	2097471	.	+	.	gene_id "ENSG00000080503"; transcript_id "G7945.12";
chr9	PacBio	exon	2101570	2101616	.	+	.	gene_id "ENSG00000080503"; transcript_id "G7945.12";
chr9	PacBio	exon	2104003	2104169	.	+	.	gene_id "ENSG00000080503"; transcript_id "G7945.12";
chr9	PacBio	exon	2110254	2110417	.	+	.	gene_id "ENSG00000080503"; transcript_id "G7945.12";
chr9	PacBio	exon	2115822	2116049	.	+	.	gene_id "ENSG00000080503"; transcript_id "G7945.12";
chr9	PacBio	exon	2119458	2119535	.	+	.	gene_id "ENSG00000080503"; transcript_id "G7945.12";
chr9	PacBio	exon	2123719	2123937	.	+	.	gene_id "ENSG00000080503"; transcript_id "G7945.12";
chr9	PacBio	exon	2161686	2161741	.	+	.	gene_id "ENSG00000080503"; transcript_id "G7945.12";
chr9	PacBio	CDS	2029200	2029247	.	+	.	gene_id "ENSG00000080503"; transcript_id "G7945.12";
chr9	PacBio	CDS	2032952	2033081	.	+	.	gene_id "ENSG00000080503"; transcript_id "G7945.12";
chr9	PacBio	CDS	2039466	2039900	.	+	.	gene_id "ENSG00000080503"; transcript_id "G7945.12";
chr9	PacBio	CDS	2047229	2047484	.	+	.	gene_id "ENSG00000080503"; transcript_id "G7945.12";
chr9	PacBio	CDS	2054597	2054723	.	+	.	gene_id "ENSG00000080503"; transcript_id "G7945.12";
chr9	PacBio	CDS	2056672	2056845	.	+	.	gene_id "ENSG00000080503"; transcript_id "G7945.12";
chr9	PacBio	CDS	2058291	2058464	.	+	.	gene_id "ENSG00000080503"; transcript_id "G7945.12";
chr9	PacBio	CDS	2060816	2060986	.	+	.	gene_id "ENSG00000080503"; transcript_id "G7945.12";
chr9	PacBio	CDS	2070418	2070471	.	+	.	gene_id "ENSG00000080503"; transcript_id "G7945.12";
chr9	PacBio	CDS	2073212	2073342	.	+	.	gene_id "ENSG00000080503"; transcript_id "G7945.12";
chr9	PacBio	CDS	2073566	2073623	.	+	.	gene_id "ENSG00000080503"; transcript_id "G7945.12";
chr9	PacBio	CDS	2076229	2076329	.	+	.	gene_id "ENSG00000080503"; transcript_id "G7945.12";
chr9	PacBio	CDS	2077629	2077776	.	+	.	gene_id "ENSG00000080503"; transcript_id "G7945.12";
chr9	PacBio	CDS	2081832	2081995	.	+	.	gene_id "ENSG00000080503"; transcript_id "G7945.12";
chr9	PacBio	CDS	2083347	2083413	.	+	.	gene_id "ENSG00000080503"; transcript_id "G7945.12";
chr9	PacBio	CDS	2084086	2084196	.	+	.	gene_id "ENSG00000080503"; transcript_id "G7945.12";
chr9	PacBio	CDS	2086829	2087071	.	+	.	gene_id "ENSG00000080503"; transcript_id "G7945.12";
chr9	PacBio	CDS	2088500	2088613	.	+	.	gene_id "ENSG00000080503"; transcript_id "G7945.12";
chr9	PacBio	CDS	2096657	2096764	.	+	.	gene_id "ENSG00000080503"; transcript_id "G7945.12";
chr9	PacBio	CDS	2097385	2097471	.	+	.	gene_id "ENSG00000080503"; transcript_id "G7945.12";
chr9	PacBio	CDS	2101570	2101616	.	+	.	gene_id "ENSG00000080503"; transcript_id "G7945.12";
chr9	PacBio	CDS	2104003	2104169	.	+	.	gene_id "ENSG00000080503"; transcript_id "G7945.12";
chr9	PacBio	CDS	2110254	2110417	.	+	.	gene_id "ENSG00000080503"; transcript_id "G7945.12";
chr9	PacBio	CDS	2115822	2116049	.	+	.	gene_id "ENSG00000080503"; transcript_id "G7945.12";
chr9	PacBio	CDS	2119458	2119535	.	+	.	gene_id "ENSG00000080503"; transcript_id "G7945.12";
chr9	PacBio	CDS	2123719	2123937	.	+	.	gene_id "ENSG00000080503"; transcript_id "G7945.12";
chr9	PacBio	CDS	2161686	2161739	.	+	.	gene_id "ENSG00000080503"; transcript_id "G7945.12";
chr9	PacBio	transcript	2157754	2193572	.	+	.	gene_id "ENSG00000080503"; transcript_id "G7945.13";
chr9	PacBio	exon	2157754	2157890	.	+	.	gene_id "ENSG00000080503"; transcript_id "G7945.13";
chr9	PacBio	exon	2161686	2161903	.	+	.	gene_id "ENSG00000080503"; transcript_id "G7945.13";
chr9	PacBio	exon	2181571	2181676	.	+	.	gene_id "ENSG00000080503"; transcript_id "G7945.13";
chr9	PacBio	exon	2182141	2182242	.	+	.	gene_id "ENSG00000080503"; transcript_id "G7945.13";
chr9	PacBio	exon	2186096	2186228	.	+	.	gene_id "ENSG00000080503"; transcript_id "G7945.13";
chr9	PacBio	exon	2191266	2191408	.	+	.	gene_id "ENSG00000080503"; transcript_id "G7945.13";
chr9	PacBio	exon	2192704	2193572	.	+	.	gene_id "ENSG00000080503"; transcript_id "G7945.13";
chr9	PacBio	CDS	2157882	2157890	.	+	.	gene_id "ENSG00000080503"; transcript_id "G7945.13";
chr9	PacBio	CDS	2161686	2161903	.	+	.	gene_id "ENSG00000080503"; transcript_id "G7945.13";
chr9	PacBio	CDS	2181571	2181676	.	+	.	gene_id "ENSG00000080503"; transcript_id "G7945.13";
chr9	PacBio	CDS	2182141	2182242	.	+	.	gene_id "ENSG00000080503"; transcript_id "G7945.13";
chr9	PacBio	CDS	2186096	2186228	.	+	.	gene_id "ENSG00000080503"; transcript_id "G7945.13";
chr9	PacBio	CDS	2191266	2191408	.	+	.	gene_id "ENSG00000080503"; transcript_id "G7945.13";
chr9	PacBio	CDS	2192704	2192739	.	+	.	gene_id "ENSG00000080503"; transcript_id "G7945.13";
chr9	PacBio	transcript	2158381	2193572	.	+	.	gene_id "ENSG00000080503"; transcript_id "G7945.14";
chr9	PacBio	exon	2158381	2158594	.	+	.	gene_id "ENSG00000080503"; transcript_id "G7945.14";
chr9	PacBio	exon	2159814	2159909	.	+	.	gene_id "ENSG00000080503"; transcript_id "G7945.14";
chr9	PacBio	exon	2161686	2161903	.	+	.	gene_id "ENSG00000080503"; transcript_id "G7945.14";
chr9	PacBio	exon	2170419	2170472	.	+	.	gene_id "ENSG00000080503"; transcript_id "G7945.14";
chr9	PacBio	exon	2181571	2181676	.	+	.	gene_id "ENSG00000080503"; transcript_id "G7945.14";
chr9	PacBio	exon	2182141	2182242	.	+	.	gene_id "ENSG00000080503"; transcript_id "G7945.14";
chr9	PacBio	exon	2186096	2186228	.	+	.	gene_id "ENSG00000080503"; transcript_id "G7945.14";
chr9	PacBio	exon	2191266	2191408	.	+	.	gene_id "ENSG00000080503"; transcript_id "G7945.14";
chr9	PacBio	exon	2192704	2193572	.	+	.	gene_id "ENSG00000080503"; transcript_id "G7945.14";
chr9	PacBio	CDS	2159817	2159909	.	+	.	gene_id "ENSG00000080503"; transcript_id "G7945.14";
chr9	PacBio	CDS	2161686	2161903	.	+	.	gene_id "ENSG00000080503"; transcript_id "G7945.14";
chr9	PacBio	CDS	2170419	2170472	.	+	.	gene_id "ENSG00000080503"; transcript_id "G7945.14";
chr9	PacBio	CDS	2181571	2181676	.	+	.	gene_id "ENSG00000080503"; transcript_id "G7945.14";
chr9	PacBio	CDS	2182141	2182242	.	+	.	gene_id "ENSG00000080503"; transcript_id "G7945.14";
chr9	PacBio	CDS	2186096	2186228	.	+	.	gene_id "ENSG00000080503"; transcript_id "G7945.14";
chr9	PacBio	CDS	2191266	2191408	.	+	.	gene_id "ENSG00000080503"; transcript_id "G7945.14";
chr9	PacBio	CDS	2192704	2192739	.	+	.	gene_id "ENSG00000080503"; transcript_id "G7945.14";
chr9	PacBio	transcript	2158425	2193619	.	+	.	gene_id "ENSG00000080503"; transcript_id "G7945.15";
chr9	PacBio	exon	2158425	2158594	.	+	.	gene_id "ENSG00000080503"; transcript_id "G7945.15";
chr9	PacBio	exon	2159814	2159909	.	+	.	gene_id "ENSG00000080503"; transcript_id "G7945.15";
chr9	PacBio	exon	2161686	2161903	.	+	.	gene_id "ENSG00000080503"; transcript_id "G7945.15";
chr9	PacBio	exon	2181571	2181676	.	+	.	gene_id "ENSG00000080503"; transcript_id "G7945.15";
chr9	PacBio	exon	2182141	2182242	.	+	.	gene_id "ENSG00000080503"; transcript_id "G7945.15";
chr9	PacBio	exon	2186096	2186228	.	+	.	gene_id "ENSG00000080503"; transcript_id "G7945.15";
chr9	PacBio	exon	2191266	2191408	.	+	.	gene_id "ENSG00000080503"; transcript_id "G7945.15";
chr9	PacBio	exon	2192704	2193619	.	+	.	gene_id "ENSG00000080503"; transcript_id "G7945.15";
chr9	PacBio	CDS	2159817	2159909	.	+	.	gene_id "ENSG00000080503"; transcript_id "G7945.15";
chr9	PacBio	CDS	2161686	2161903	.	+	.	gene_id "ENSG00000080503"; transcript_id "G7945.15";
chr9	PacBio	CDS	2181571	2181676	.	+	.	gene_id "ENSG00000080503"; transcript_id "G7945.15";
chr9	PacBio	CDS	2182141	2182242	.	+	.	gene_id "ENSG00000080503"; transcript_id "G7945.15";
chr9	PacBio	CDS	2186096	2186228	.	+	.	gene_id "ENSG00000080503"; transcript_id "G7945.15";
chr9	PacBio	CDS	2191266	2191408	.	+	.	gene_id "ENSG00000080503"; transcript_id "G7945.15";
chr9	PacBio	CDS	2192704	2192739	.	+	.	gene_id "ENSG00000080503"; transcript_id "G7945.15";
chr9	PacBio	transcript	2158470	2193572	.	+	.	gene_id "ENSG00000080503"; transcript_id "G7945.16";
chr9	PacBio	exon	2158470	2158587	.	+	.	gene_id "ENSG00000080503"; transcript_id "G7945.16";
chr9	PacBio	exon	2159814	2159909	.	+	.	gene_id "ENSG00000080503"; transcript_id "G7945.16";
chr9	PacBio	exon	2161001	2161035	.	+	.	gene_id "ENSG00000080503"; transcript_id "G7945.16";
chr9	PacBio	exon	2161686	2161903	.	+	.	gene_id "ENSG00000080503"; transcript_id "G7945.16";
chr9	PacBio	exon	2181571	2181676	.	+	.	gene_id "ENSG00000080503"; transcript_id "G7945.16";
chr9	PacBio	exon	2182141	2182242	.	+	.	gene_id "ENSG00000080503"; transcript_id "G7945.16";
chr9	PacBio	exon	2186096	2186228	.	+	.	gene_id "ENSG00000080503"; transcript_id "G7945.16";
chr9	PacBio	exon	2191266	2191408	.	+	.	gene_id "ENSG00000080503"; transcript_id "G7945.16";
chr9	PacBio	exon	2192704	2193572	.	+	.	gene_id "ENSG00000080503"; transcript_id "G7945.16";
chr9	PacBio	CDS	2161713	2161903	.	+	.	gene_id "ENSG00000080503"; transcript_id "G7945.16";
chr9	PacBio	CDS	2181571	2181676	.	+	.	gene_id "ENSG00000080503"; transcript_id "G7945.16";
chr9	PacBio	CDS	2182141	2182242	.	+	.	gene_id "ENSG00000080503"; transcript_id "G7945.16";
chr9	PacBio	CDS	2186096	2186228	.	+	.	gene_id "ENSG00000080503"; transcript_id "G7945.16";
chr9	PacBio	CDS	2191266	2191408	.	+	.	gene_id "ENSG00000080503"; transcript_id "G7945.16";
chr9	PacBio	CDS	2192704	2192739	.	+	.	gene_id "ENSG00000080503"; transcript_id "G7945.16";
chr9	PacBio	transcript	2160153	2193569	.	+	.	gene_id "ENSG00000080503"; transcript_id "G7945.17";
chr9	PacBio	exon	2160153	2160619	.	+	.	gene_id "ENSG00000080503"; transcript_id "G7945.17";
chr9	PacBio	exon	2161001	2161035	.	+	.	gene_id "ENSG00000080503"; transcript_id "G7945.17";
chr9	PacBio	exon	2161686	2161903	.	+	.	gene_id "ENSG00000080503"; transcript_id "G7945.17";
chr9	PacBio	exon	2170419	2170472	.	+	.	gene_id "ENSG00000080503"; transcript_id "G7945.17";
chr9	PacBio	exon	2181571	2181676	.	+	.	gene_id "ENSG00000080503"; transcript_id "G7945.17";
chr9	PacBio	exon	2182141	2182242	.	+	.	gene_id "ENSG00000080503"; transcript_id "G7945.17";
chr9	PacBio	exon	2186096	2186228	.	+	.	gene_id "ENSG00000080503"; transcript_id "G7945.17";
chr9	PacBio	exon	2191266	2191408	.	+	.	gene_id "ENSG00000080503"; transcript_id "G7945.17";
chr9	PacBio	exon	2192704	2193569	.	+	.	gene_id "ENSG00000080503"; transcript_id "G7945.17";
chr9	PacBio	CDS	2161713	2161903	.	+	.	gene_id "ENSG00000080503"; transcript_id "G7945.17";
chr9	PacBio	CDS	2170419	2170472	.	+	.	gene_id "ENSG00000080503"; transcript_id "G7945.17";
chr9	PacBio	CDS	2181571	2181676	.	+	.	gene_id "ENSG00000080503"; transcript_id "G7945.17";
chr9	PacBio	CDS	2182141	2182242	.	+	.	gene_id "ENSG00000080503"; transcript_id "G7945.17";
chr9	PacBio	CDS	2186096	2186228	.	+	.	gene_id "ENSG00000080503"; transcript_id "G7945.17";
chr9	PacBio	CDS	2191266	2191408	.	+	.	gene_id "ENSG00000080503"; transcript_id "G7945.17";
chr9	PacBio	CDS	2192704	2192739	.	+	.	gene_id "ENSG00000080503"; transcript_id "G7945.17";
chr9	PacBio	transcript	2160718	2193572	.	+	.	gene_id "ENSG00000080503"; transcript_id "G7945.18";
chr9	PacBio	exon	2160718	2161035	.	+	.	gene_id "ENSG00000080503"; transcript_id "G7945.18";
chr9	PacBio	exon	2161686	2161903	.	+	.	gene_id "ENSG00000080503"; transcript_id "G7945.18";
chr9	PacBio	exon	2181571	2181676	.	+	.	gene_id "ENSG00000080503"; transcript_id "G7945.18";
chr9	PacBio	exon	2182141	2182242	.	+	.	gene_id "ENSG00000080503"; transcript_id "G7945.18";
chr9	PacBio	exon	2186096	2186228	.	+	.	gene_id "ENSG00000080503"; transcript_id "G7945.18";
chr9	PacBio	exon	2191266	2191408	.	+	.	gene_id "ENSG00000080503"; transcript_id "G7945.18";
chr9	PacBio	exon	2192704	2193572	.	+	.	gene_id "ENSG00000080503"; transcript_id "G7945.18";
chr9	PacBio	CDS	2161713	2161903	.	+	.	gene_id "ENSG00000080503"; transcript_id "G7945.18";
chr9	PacBio	CDS	2181571	2181676	.	+	.	gene_id "ENSG00000080503"; transcript_id "G7945.18";
chr9	PacBio	CDS	2182141	2182242	.	+	.	gene_id "ENSG00000080503"; transcript_id "G7945.18";
chr9	PacBio	CDS	2186096	2186228	.	+	.	gene_id "ENSG00000080503"; transcript_id "G7945.18";
chr9	PacBio	CDS	2191266	2191408	.	+	.	gene_id "ENSG00000080503"; transcript_id "G7945.18";
chr9	PacBio	CDS	2192704	2192739	.	+	.	gene_id "ENSG00000080503"; transcript_id "G7945.18";
chr9	PacBio	transcript	2621575	2654345	.	+	.	gene_id "ENSG00000147852"; transcript_id "G7946.1";
chr9	PacBio	exon	2621575	2622271	.	+	.	gene_id "ENSG00000147852"; transcript_id "G7946.1";
chr9	PacBio	exon	2635453	2635572	.	+	.	gene_id "ENSG00000147852"; transcript_id "G7946.1";
chr9	PacBio	exon	2639859	2639981	.	+	.	gene_id "ENSG00000147852"; transcript_id "G7946.1";
chr9	PacBio	exon	2641377	2641499	.	+	.	gene_id "ENSG00000147852"; transcript_id "G7946.1";
chr9	PacBio	exon	2643160	2643531	.	+	.	gene_id "ENSG00000147852"; transcript_id "G7946.1";
chr9	PacBio	exon	2643628	2643750	.	+	.	gene_id "ENSG00000147852"; transcript_id "G7946.1";
chr9	PacBio	exon	2643837	2643959	.	+	.	gene_id "ENSG00000147852"; transcript_id "G7946.1";
chr9	PacBio	exon	2644734	2644853	.	+	.	gene_id "ENSG00000147852"; transcript_id "G7946.1";
chr9	PacBio	exon	2644957	2645082	.	+	.	gene_id "ENSG00000147852"; transcript_id "G7946.1";
chr9	PacBio	exon	2645574	2645745	.	+	.	gene_id "ENSG00000147852"; transcript_id "G7946.1";
chr9	PacBio	exon	2646334	2646552	.	+	.	gene_id "ENSG00000147852"; transcript_id "G7946.1";
chr9	PacBio	exon	2647474	2647592	.	+	.	gene_id "ENSG00000147852"; transcript_id "G7946.1";
chr9	PacBio	exon	2648208	2648347	.	+	.	gene_id "ENSG00000147852"; transcript_id "G7946.1";
chr9	PacBio	exon	2648669	2648810	.	+	.	gene_id "ENSG00000147852"; transcript_id "G7946.1";
chr9	PacBio	exon	2650370	2650516	.	+	.	gene_id "ENSG00000147852"; transcript_id "G7946.1";
chr9	PacBio	exon	2651874	2651954	.	+	.	gene_id "ENSG00000147852"; transcript_id "G7946.1";
chr9	PacBio	exon	2652780	2652949	.	+	.	gene_id "ENSG00000147852"; transcript_id "G7946.1";
chr9	PacBio	exon	2653833	2654345	.	+	.	gene_id "ENSG00000147852"; transcript_id "G7946.1";
chr9	PacBio	CDS	2622190	2622271	.	+	.	gene_id "ENSG00000147852"; transcript_id "G7946.1";
chr9	PacBio	CDS	2635453	2635572	.	+	.	gene_id "ENSG00000147852"; transcript_id "G7946.1";
chr9	PacBio	CDS	2639859	2639981	.	+	.	gene_id "ENSG00000147852"; transcript_id "G7946.1";
chr9	PacBio	CDS	2641377	2641499	.	+	.	gene_id "ENSG00000147852"; transcript_id "G7946.1";
chr9	PacBio	CDS	2643160	2643531	.	+	.	gene_id "ENSG00000147852"; transcript_id "G7946.1";
chr9	PacBio	CDS	2643628	2643750	.	+	.	gene_id "ENSG00000147852"; transcript_id "G7946.1";
chr9	PacBio	CDS	2643837	2643959	.	+	.	gene_id "ENSG00000147852"; transcript_id "G7946.1";
chr9	PacBio	CDS	2644734	2644853	.	+	.	gene_id "ENSG00000147852"; transcript_id "G7946.1";
chr9	PacBio	CDS	2644957	2645082	.	+	.	gene_id "ENSG00000147852"; transcript_id "G7946.1";
chr9	PacBio	CDS	2645574	2645745	.	+	.	gene_id "ENSG00000147852"; transcript_id "G7946.1";
chr9	PacBio	CDS	2646334	2646552	.	+	.	gene_id "ENSG00000147852"; transcript_id "G7946.1";
chr9	PacBio	CDS	2647474	2647592	.	+	.	gene_id "ENSG00000147852"; transcript_id "G7946.1";
chr9	PacBio	CDS	2648208	2648347	.	+	.	gene_id "ENSG00000147852"; transcript_id "G7946.1";
chr9	PacBio	CDS	2648669	2648810	.	+	.	gene_id "ENSG00000147852"; transcript_id "G7946.1";
chr9	PacBio	CDS	2650370	2650516	.	+	.	gene_id "ENSG00000147852"; transcript_id "G7946.1";
chr9	PacBio	CDS	2651874	2651954	.	+	.	gene_id "ENSG00000147852"; transcript_id "G7946.1";
chr9	PacBio	CDS	2652780	2652949	.	+	.	gene_id "ENSG00000147852"; transcript_id "G7946.1";
chr9	PacBio	CDS	2653833	2653868	.	+	.	gene_id "ENSG00000147852"; transcript_id "G7946.1";
chr9	PacBio	transcript	2621575	2654477	.	+	.	gene_id "ENSG00000147852"; transcript_id "G7946.2";
chr9	PacBio	exon	2621575	2622271	.	+	.	gene_id "ENSG00000147852"; transcript_id "G7946.2";
chr9	PacBio	exon	2635453	2635572	.	+	.	gene_id "ENSG00000147852"; transcript_id "G7946.2";
chr9	PacBio	exon	2639859	2639981	.	+	.	gene_id "ENSG00000147852"; transcript_id "G7946.2";
chr9	PacBio	exon	2641377	2641499	.	+	.	gene_id "ENSG00000147852"; transcript_id "G7946.2";
chr9	PacBio	exon	2643160	2643531	.	+	.	gene_id "ENSG00000147852"; transcript_id "G7946.2";
chr9	PacBio	exon	2643628	2643750	.	+	.	gene_id "ENSG00000147852"; transcript_id "G7946.2";
chr9	PacBio	exon	2643837	2643959	.	+	.	gene_id "ENSG00000147852"; transcript_id "G7946.2";
chr9	PacBio	exon	2644734	2644853	.	+	.	gene_id "ENSG00000147852"; transcript_id "G7946.2";
chr9	PacBio	exon	2644957	2645082	.	+	.	gene_id "ENSG00000147852"; transcript_id "G7946.2";
chr9	PacBio	exon	2645574	2645745	.	+	.	gene_id "ENSG00000147852"; transcript_id "G7946.2";
chr9	PacBio	exon	2646334	2646552	.	+	.	gene_id "ENSG00000147852"; transcript_id "G7946.2";
chr9	PacBio	exon	2647474	2647592	.	+	.	gene_id "ENSG00000147852"; transcript_id "G7946.2";
chr9	PacBio	exon	2648208	2648347	.	+	.	gene_id "ENSG00000147852"; transcript_id "G7946.2";
chr9	PacBio	exon	2648669	2648810	.	+	.	gene_id "ENSG00000147852"; transcript_id "G7946.2";
chr9	PacBio	exon	2650370	2650516	.	+	.	gene_id "ENSG00000147852"; transcript_id "G7946.2";
chr9	PacBio	exon	2651874	2651954	.	+	.	gene_id "ENSG00000147852"; transcript_id "G7946.2";
chr9	PacBio	exon	2652780	2652949	.	+	.	gene_id "ENSG00000147852"; transcript_id "G7946.2";
chr9	PacBio	exon	2653833	2654477	.	+	.	gene_id "ENSG00000147852"; transcript_id "G7946.2";
chr9	PacBio	CDS	2622190	2622271	.	+	.	gene_id "ENSG00000147852"; transcript_id "G7946.2";
chr9	PacBio	CDS	2635453	2635572	.	+	.	gene_id "ENSG00000147852"; transcript_id "G7946.2";
chr9	PacBio	CDS	2639859	2639981	.	+	.	gene_id "ENSG00000147852"; transcript_id "G7946.2";
chr9	PacBio	CDS	2641377	2641499	.	+	.	gene_id "ENSG00000147852"; transcript_id "G7946.2";
chr9	PacBio	CDS	2643160	2643531	.	+	.	gene_id "ENSG00000147852"; transcript_id "G7946.2";
chr9	PacBio	CDS	2643628	2643750	.	+	.	gene_id "ENSG00000147852"; transcript_id "G7946.2";
chr9	PacBio	CDS	2643837	2643959	.	+	.	gene_id "ENSG00000147852"; transcript_id "G7946.2";
chr9	PacBio	CDS	2644734	2644853	.	+	.	gene_id "ENSG00000147852"; transcript_id "G7946.2";
chr9	PacBio	CDS	2644957	2645082	.	+	.	gene_id "ENSG00000147852"; transcript_id "G7946.2";
chr9	PacBio	CDS	2645574	2645745	.	+	.	gene_id "ENSG00000147852"; transcript_id "G7946.2";
chr9	PacBio	CDS	2646334	2646552	.	+	.	gene_id "ENSG00000147852"; transcript_id "G7946.2";
chr9	PacBio	CDS	2647474	2647592	.	+	.	gene_id "ENSG00000147852"; transcript_id "G7946.2";
chr9	PacBio	CDS	2648208	2648347	.	+	.	gene_id "ENSG00000147852"; transcript_id "G7946.2";
chr9	PacBio	CDS	2648669	2648810	.	+	.	gene_id "ENSG00000147852"; transcript_id "G7946.2";
chr9	PacBio	CDS	2650370	2650516	.	+	.	gene_id "ENSG00000147852"; transcript_id "G7946.2";
chr9	PacBio	CDS	2651874	2651954	.	+	.	gene_id "ENSG00000147852"; transcript_id "G7946.2";
chr9	PacBio	CDS	2652780	2652949	.	+	.	gene_id "ENSG00000147852"; transcript_id "G7946.2";
chr9	PacBio	CDS	2653833	2653868	.	+	.	gene_id "ENSG00000147852"; transcript_id "G7946.2";
chr9	PacBio	transcript	2621780	2656105	.	+	.	gene_id "ENSG00000147852"; transcript_id "G7946.3";
chr9	PacBio	exon	2621780	2622271	.	+	.	gene_id "ENSG00000147852"; transcript_id "G7946.3";
chr9	PacBio	exon	2635453	2635572	.	+	.	gene_id "ENSG00000147852"; transcript_id "G7946.3";
chr9	PacBio	exon	2639859	2639981	.	+	.	gene_id "ENSG00000147852"; transcript_id "G7946.3";
chr9	PacBio	exon	2641377	2641499	.	+	.	gene_id "ENSG00000147852"; transcript_id "G7946.3";
chr9	PacBio	exon	2643160	2643531	.	+	.	gene_id "ENSG00000147852"; transcript_id "G7946.3";
chr9	PacBio	exon	2643628	2643750	.	+	.	gene_id "ENSG00000147852"; transcript_id "G7946.3";
chr9	PacBio	exon	2643837	2643959	.	+	.	gene_id "ENSG00000147852"; transcript_id "G7946.3";
chr9	PacBio	exon	2644734	2644853	.	+	.	gene_id "ENSG00000147852"; transcript_id "G7946.3";
chr9	PacBio	exon	2644957	2645082	.	+	.	gene_id "ENSG00000147852"; transcript_id "G7946.3";
chr9	PacBio	exon	2645574	2645745	.	+	.	gene_id "ENSG00000147852"; transcript_id "G7946.3";
chr9	PacBio	exon	2646334	2646552	.	+	.	gene_id "ENSG00000147852"; transcript_id "G7946.3";
chr9	PacBio	exon	2647474	2647592	.	+	.	gene_id "ENSG00000147852"; transcript_id "G7946.3";
chr9	PacBio	exon	2648208	2648347	.	+	.	gene_id "ENSG00000147852"; transcript_id "G7946.3";
chr9	PacBio	exon	2648669	2648810	.	+	.	gene_id "ENSG00000147852"; transcript_id "G7946.3";
chr9	PacBio	exon	2650370	2650516	.	+	.	gene_id "ENSG00000147852"; transcript_id "G7946.3";
chr9	PacBio	exon	2651874	2651954	.	+	.	gene_id "ENSG00000147852"; transcript_id "G7946.3";
chr9	PacBio	exon	2652780	2652949	.	+	.	gene_id "ENSG00000147852"; transcript_id "G7946.3";
chr9	PacBio	exon	2653833	2656105	.	+	.	gene_id "ENSG00000147852"; transcript_id "G7946.3";
chr9	PacBio	CDS	2622190	2622271	.	+	.	gene_id "ENSG00000147852"; transcript_id "G7946.3";
chr9	PacBio	CDS	2635453	2635572	.	+	.	gene_id "ENSG00000147852"; transcript_id "G7946.3";
chr9	PacBio	CDS	2639859	2639981	.	+	.	gene_id "ENSG00000147852"; transcript_id "G7946.3";
chr9	PacBio	CDS	2641377	2641499	.	+	.	gene_id "ENSG00000147852"; transcript_id "G7946.3";
chr9	PacBio	CDS	2643160	2643531	.	+	.	gene_id "ENSG00000147852"; transcript_id "G7946.3";
chr9	PacBio	CDS	2643628	2643750	.	+	.	gene_id "ENSG00000147852"; transcript_id "G7946.3";
chr9	PacBio	CDS	2643837	2643959	.	+	.	gene_id "ENSG00000147852"; transcript_id "G7946.3";
chr9	PacBio	CDS	2644734	2644853	.	+	.	gene_id "ENSG00000147852"; transcript_id "G7946.3";
chr9	PacBio	CDS	2644957	2645082	.	+	.	gene_id "ENSG00000147852"; transcript_id "G7946.3";
chr9	PacBio	CDS	2645574	2645745	.	+	.	gene_id "ENSG00000147852"; transcript_id "G7946.3";
chr9	PacBio	CDS	2646334	2646552	.	+	.	gene_id "ENSG00000147852"; transcript_id "G7946.3";
chr9	PacBio	CDS	2647474	2647592	.	+	.	gene_id "ENSG00000147852"; transcript_id "G7946.3";
chr9	PacBio	CDS	2648208	2648347	.	+	.	gene_id "ENSG00000147852"; transcript_id "G7946.3";
chr9	PacBio	CDS	2648669	2648810	.	+	.	gene_id "ENSG00000147852"; transcript_id "G7946.3";
chr9	PacBio	CDS	2650370	2650516	.	+	.	gene_id "ENSG00000147852"; transcript_id "G7946.3";
chr9	PacBio	CDS	2651874	2651954	.	+	.	gene_id "ENSG00000147852"; transcript_id "G7946.3";
chr9	PacBio	CDS	2652780	2652949	.	+	.	gene_id "ENSG00000147852"; transcript_id "G7946.3";
chr9	PacBio	CDS	2653833	2653868	.	+	.	gene_id "ENSG00000147852"; transcript_id "G7946.3";
chr9	PacBio	transcript	2804156	2844302	.	-	.	gene_id "ENSG00000080608"; transcript_id "G7947.2";
chr9	PacBio	exon	2804156	2804463	.	-	.	gene_id "ENSG00000080608"; transcript_id "G7947.2";
chr9	PacBio	exon	2807814	2807904	.	-	.	gene_id "ENSG00000080608"; transcript_id "G7947.2";
chr9	PacBio	exon	2810344	2810431	.	-	.	gene_id "ENSG00000080608"; transcript_id "G7947.2";
chr9	PacBio	exon	2811361	2811583	.	-	.	gene_id "ENSG00000080608"; transcript_id "G7947.2";
chr9	PacBio	exon	2812220	2812362	.	-	.	gene_id "ENSG00000080608"; transcript_id "G7947.2";
chr9	PacBio	exon	2820018	2820098	.	-	.	gene_id "ENSG00000080608"; transcript_id "G7947.2";
chr9	PacBio	exon	2823781	2823834	.	-	.	gene_id "ENSG00000080608"; transcript_id "G7947.2";
chr9	PacBio	exon	2824717	2824815	.	-	.	gene_id "ENSG00000080608"; transcript_id "G7947.2";
chr9	PacBio	exon	2827073	2827151	.	-	.	gene_id "ENSG00000080608"; transcript_id "G7947.2";
chr9	PacBio	exon	2828675	2828778	.	-	.	gene_id "ENSG00000080608"; transcript_id "G7947.2";
chr9	PacBio	exon	2829774	2829948	.	-	.	gene_id "ENSG00000080608"; transcript_id "G7947.2";
chr9	PacBio	exon	2830962	2831028	.	-	.	gene_id "ENSG00000080608"; transcript_id "G7947.2";
chr9	PacBio	exon	2831251	2831344	.	-	.	gene_id "ENSG00000080608"; transcript_id "G7947.2";
chr9	PacBio	exon	2833357	2833432	.	-	.	gene_id "ENSG00000080608"; transcript_id "G7947.2";
chr9	PacBio	exon	2834031	2834166	.	-	.	gene_id "ENSG00000080608"; transcript_id "G7947.2";
chr9	PacBio	exon	2837180	2837401	.	-	.	gene_id "ENSG00000080608"; transcript_id "G7947.2";
chr9	PacBio	exon	2838426	2838517	.	-	.	gene_id "ENSG00000080608"; transcript_id "G7947.2";
chr9	PacBio	exon	2844045	2844302	.	-	.	gene_id "ENSG00000080608"; transcript_id "G7947.2";
chr9	PacBio	CDS	2804331	2804463	.	-	.	gene_id "ENSG00000080608"; transcript_id "G7947.2";
chr9	PacBio	CDS	2807814	2807904	.	-	.	gene_id "ENSG00000080608"; transcript_id "G7947.2";
chr9	PacBio	CDS	2810344	2810431	.	-	.	gene_id "ENSG00000080608"; transcript_id "G7947.2";
chr9	PacBio	CDS	2811361	2811583	.	-	.	gene_id "ENSG00000080608"; transcript_id "G7947.2";
chr9	PacBio	CDS	2812220	2812362	.	-	.	gene_id "ENSG00000080608"; transcript_id "G7947.2";
chr9	PacBio	CDS	2820018	2820098	.	-	.	gene_id "ENSG00000080608"; transcript_id "G7947.2";
chr9	PacBio	CDS	2823781	2823834	.	-	.	gene_id "ENSG00000080608"; transcript_id "G7947.2";
chr9	PacBio	CDS	2824717	2824815	.	-	.	gene_id "ENSG00000080608"; transcript_id "G7947.2";
chr9	PacBio	CDS	2827073	2827151	.	-	.	gene_id "ENSG00000080608"; transcript_id "G7947.2";
chr9	PacBio	CDS	2828675	2828778	.	-	.	gene_id "ENSG00000080608"; transcript_id "G7947.2";
chr9	PacBio	CDS	2829774	2829948	.	-	.	gene_id "ENSG00000080608"; transcript_id "G7947.2";
chr9	PacBio	CDS	2830962	2831028	.	-	.	gene_id "ENSG00000080608"; transcript_id "G7947.2";
chr9	PacBio	CDS	2831251	2831344	.	-	.	gene_id "ENSG00000080608"; transcript_id "G7947.2";
chr9	PacBio	CDS	2833357	2833432	.	-	.	gene_id "ENSG00000080608"; transcript_id "G7947.2";
chr9	PacBio	CDS	2834031	2834166	.	-	.	gene_id "ENSG00000080608"; transcript_id "G7947.2";
chr9	PacBio	CDS	2837180	2837401	.	-	.	gene_id "ENSG00000080608"; transcript_id "G7947.2";
chr9	PacBio	CDS	2838426	2838507	.	-	.	gene_id "ENSG00000080608"; transcript_id "G7947.2";
chr9	PacBio	transcript	2804157	2844107	.	-	.	gene_id "ENSG00000080608"; transcript_id "G7947.3";
chr9	PacBio	exon	2804157	2804463	.	-	.	gene_id "ENSG00000080608"; transcript_id "G7947.3";
chr9	PacBio	exon	2807814	2807904	.	-	.	gene_id "ENSG00000080608"; transcript_id "G7947.3";
chr9	PacBio	exon	2810344	2810431	.	-	.	gene_id "ENSG00000080608"; transcript_id "G7947.3";
chr9	PacBio	exon	2811361	2811583	.	-	.	gene_id "ENSG00000080608"; transcript_id "G7947.3";
chr9	PacBio	exon	2812220	2812362	.	-	.	gene_id "ENSG00000080608"; transcript_id "G7947.3";
chr9	PacBio	exon	2820018	2820098	.	-	.	gene_id "ENSG00000080608"; transcript_id "G7947.3";
chr9	PacBio	exon	2823781	2823834	.	-	.	gene_id "ENSG00000080608"; transcript_id "G7947.3";
chr9	PacBio	exon	2824717	2824815	.	-	.	gene_id "ENSG00000080608"; transcript_id "G7947.3";
chr9	PacBio	exon	2827073	2828778	.	-	.	gene_id "ENSG00000080608"; transcript_id "G7947.3";
chr9	PacBio	exon	2829774	2829948	.	-	.	gene_id "ENSG00000080608"; transcript_id "G7947.3";
chr9	PacBio	exon	2830962	2831028	.	-	.	gene_id "ENSG00000080608"; transcript_id "G7947.3";
chr9	PacBio	exon	2831251	2831344	.	-	.	gene_id "ENSG00000080608"; transcript_id "G7947.3";
chr9	PacBio	exon	2833357	2833432	.	-	.	gene_id "ENSG00000080608"; transcript_id "G7947.3";
chr9	PacBio	exon	2834031	2834166	.	-	.	gene_id "ENSG00000080608"; transcript_id "G7947.3";
chr9	PacBio	exon	2837180	2837401	.	-	.	gene_id "ENSG00000080608"; transcript_id "G7947.3";
chr9	PacBio	exon	2838426	2838525	.	-	.	gene_id "ENSG00000080608"; transcript_id "G7947.3";
chr9	PacBio	exon	2844045	2844107	.	-	.	gene_id "ENSG00000080608"; transcript_id "G7947.3";
chr9	PacBio	CDS	2828671	2828778	.	-	.	gene_id "ENSG00000080608"; transcript_id "G7947.3";
chr9	PacBio	CDS	2829774	2829948	.	-	.	gene_id "ENSG00000080608"; transcript_id "G7947.3";
chr9	PacBio	CDS	2830962	2831028	.	-	.	gene_id "ENSG00000080608"; transcript_id "G7947.3";
chr9	PacBio	CDS	2831251	2831344	.	-	.	gene_id "ENSG00000080608"; transcript_id "G7947.3";
chr9	PacBio	CDS	2833357	2833432	.	-	.	gene_id "ENSG00000080608"; transcript_id "G7947.3";
chr9	PacBio	CDS	2834031	2834166	.	-	.	gene_id "ENSG00000080608"; transcript_id "G7947.3";
chr9	PacBio	CDS	2837180	2837401	.	-	.	gene_id "ENSG00000080608"; transcript_id "G7947.3";
chr9	PacBio	CDS	2838426	2838507	.	-	.	gene_id "ENSG00000080608"; transcript_id "G7947.3";
chr9	PacBio	transcript	2804390	2844076	.	-	.	gene_id "ENSG00000080608"; transcript_id "G7947.4";
chr9	PacBio	exon	2804390	2804463	.	-	.	gene_id "ENSG00000080608"; transcript_id "G7947.4";
chr9	PacBio	exon	2807814	2807904	.	-	.	gene_id "ENSG00000080608"; transcript_id "G7947.4";
chr9	PacBio	exon	2810344	2810431	.	-	.	gene_id "ENSG00000080608"; transcript_id "G7947.4";
chr9	PacBio	exon	2811361	2811583	.	-	.	gene_id "ENSG00000080608"; transcript_id "G7947.4";
chr9	PacBio	exon	2812220	2812362	.	-	.	gene_id "ENSG00000080608"; transcript_id "G7947.4";
chr9	PacBio	exon	2820018	2820098	.	-	.	gene_id "ENSG00000080608"; transcript_id "G7947.4";
chr9	PacBio	exon	2823781	2823834	.	-	.	gene_id "ENSG00000080608"; transcript_id "G7947.4";
chr9	PacBio	exon	2824717	2824815	.	-	.	gene_id "ENSG00000080608"; transcript_id "G7947.4";
chr9	PacBio	exon	2827073	2827151	.	-	.	gene_id "ENSG00000080608"; transcript_id "G7947.4";
chr9	PacBio	exon	2828675	2828778	.	-	.	gene_id "ENSG00000080608"; transcript_id "G7947.4";
chr9	PacBio	exon	2829774	2829948	.	-	.	gene_id "ENSG00000080608"; transcript_id "G7947.4";
chr9	PacBio	exon	2830962	2831028	.	-	.	gene_id "ENSG00000080608"; transcript_id "G7947.4";
chr9	PacBio	exon	2831251	2831344	.	-	.	gene_id "ENSG00000080608"; transcript_id "G7947.4";
chr9	PacBio	exon	2833357	2833432	.	-	.	gene_id "ENSG00000080608"; transcript_id "G7947.4";
chr9	PacBio	exon	2834031	2834166	.	-	.	gene_id "ENSG00000080608"; transcript_id "G7947.4";
chr9	PacBio	exon	2837180	2837401	.	-	.	gene_id "ENSG00000080608"; transcript_id "G7947.4";
chr9	PacBio	exon	2838426	2838525	.	-	.	gene_id "ENSG00000080608"; transcript_id "G7947.4";
chr9	PacBio	exon	2844045	2844076	.	-	.	gene_id "ENSG00000080608"; transcript_id "G7947.4";
chr9	PacBio	CDS	2804391	2804463	.	-	.	gene_id "ENSG00000080608"; transcript_id "G7947.4";
chr9	PacBio	CDS	2807814	2807904	.	-	.	gene_id "ENSG00000080608"; transcript_id "G7947.4";
chr9	PacBio	CDS	2810344	2810431	.	-	.	gene_id "ENSG00000080608"; transcript_id "G7947.4";
chr9	PacBio	CDS	2811361	2811583	.	-	.	gene_id "ENSG00000080608"; transcript_id "G7947.4";
chr9	PacBio	CDS	2812220	2812362	.	-	.	gene_id "ENSG00000080608"; transcript_id "G7947.4";
chr9	PacBio	CDS	2820018	2820098	.	-	.	gene_id "ENSG00000080608"; transcript_id "G7947.4";
chr9	PacBio	CDS	2823781	2823834	.	-	.	gene_id "ENSG00000080608"; transcript_id "G7947.4";
chr9	PacBio	CDS	2824717	2824815	.	-	.	gene_id "ENSG00000080608"; transcript_id "G7947.4";
chr9	PacBio	CDS	2827073	2827151	.	-	.	gene_id "ENSG00000080608"; transcript_id "G7947.4";
chr9	PacBio	CDS	2828675	2828778	.	-	.	gene_id "ENSG00000080608"; transcript_id "G7947.4";
chr9	PacBio	CDS	2829774	2829948	.	-	.	gene_id "ENSG00000080608"; transcript_id "G7947.4";
chr9	PacBio	CDS	2830962	2831028	.	-	.	gene_id "ENSG00000080608"; transcript_id "G7947.4";
chr9	PacBio	CDS	2831251	2831344	.	-	.	gene_id "ENSG00000080608"; transcript_id "G7947.4";
chr9	PacBio	CDS	2833357	2833432	.	-	.	gene_id "ENSG00000080608"; transcript_id "G7947.4";
chr9	PacBio	CDS	2834031	2834166	.	-	.	gene_id "ENSG00000080608"; transcript_id "G7947.4";
chr9	PacBio	CDS	2837180	2837401	.	-	.	gene_id "ENSG00000080608"; transcript_id "G7947.4";
chr9	PacBio	CDS	2838426	2838507	.	-	.	gene_id "ENSG00000080608"; transcript_id "G7947.4";
chr9	PacBio	transcript	2810372	2844114	.	-	.	gene_id "ENSG00000080608"; transcript_id "G7947.5";
chr9	PacBio	exon	2810372	2810431	.	-	.	gene_id "ENSG00000080608"; transcript_id "G7947.5";
chr9	PacBio	exon	2811361	2811583	.	-	.	gene_id "ENSG00000080608"; transcript_id "G7947.5";
chr9	PacBio	exon	2812220	2812362	.	-	.	gene_id "ENSG00000080608"; transcript_id "G7947.5";
chr9	PacBio	exon	2820018	2820098	.	-	.	gene_id "ENSG00000080608"; transcript_id "G7947.5";
chr9	PacBio	exon	2823781	2823834	.	-	.	gene_id "ENSG00000080608"; transcript_id "G7947.5";
chr9	PacBio	exon	2824717	2824815	.	-	.	gene_id "ENSG00000080608"; transcript_id "G7947.5";
chr9	PacBio	exon	2827073	2827151	.	-	.	gene_id "ENSG00000080608"; transcript_id "G7947.5";
chr9	PacBio	exon	2828675	2828778	.	-	.	gene_id "ENSG00000080608"; transcript_id "G7947.5";
chr9	PacBio	exon	2829774	2829948	.	-	.	gene_id "ENSG00000080608"; transcript_id "G7947.5";
chr9	PacBio	exon	2830962	2831028	.	-	.	gene_id "ENSG00000080608"; transcript_id "G7947.5";
chr9	PacBio	exon	2831251	2831344	.	-	.	gene_id "ENSG00000080608"; transcript_id "G7947.5";
chr9	PacBio	exon	2833357	2833432	.	-	.	gene_id "ENSG00000080608"; transcript_id "G7947.5";
chr9	PacBio	exon	2834031	2834166	.	-	.	gene_id "ENSG00000080608"; transcript_id "G7947.5";
chr9	PacBio	exon	2837180	2837401	.	-	.	gene_id "ENSG00000080608"; transcript_id "G7947.5";
chr9	PacBio	exon	2838426	2838517	.	-	.	gene_id "ENSG00000080608"; transcript_id "G7947.5";
chr9	PacBio	exon	2844045	2844114	.	-	.	gene_id "ENSG00000080608"; transcript_id "G7947.5";
chr9	PacBio	CDS	2810372	2810431	.	-	.	gene_id "ENSG00000080608"; transcript_id "G7947.5";
chr9	PacBio	CDS	2811361	2811583	.	-	.	gene_id "ENSG00000080608"; transcript_id "G7947.5";
chr9	PacBio	CDS	2812220	2812362	.	-	.	gene_id "ENSG00000080608"; transcript_id "G7947.5";
chr9	PacBio	CDS	2820018	2820098	.	-	.	gene_id "ENSG00000080608"; transcript_id "G7947.5";
chr9	PacBio	CDS	2823781	2823834	.	-	.	gene_id "ENSG00000080608"; transcript_id "G7947.5";
chr9	PacBio	CDS	2824717	2824815	.	-	.	gene_id "ENSG00000080608"; transcript_id "G7947.5";
chr9	PacBio	CDS	2827073	2827151	.	-	.	gene_id "ENSG00000080608"; transcript_id "G7947.5";
chr9	PacBio	CDS	2828675	2828778	.	-	.	gene_id "ENSG00000080608"; transcript_id "G7947.5";
chr9	PacBio	CDS	2829774	2829948	.	-	.	gene_id "ENSG00000080608"; transcript_id "G7947.5";
chr9	PacBio	CDS	2830962	2831028	.	-	.	gene_id "ENSG00000080608"; transcript_id "G7947.5";
chr9	PacBio	CDS	2831251	2831344	.	-	.	gene_id "ENSG00000080608"; transcript_id "G7947.5";
chr9	PacBio	CDS	2833357	2833432	.	-	.	gene_id "ENSG00000080608"; transcript_id "G7947.5";
chr9	PacBio	CDS	2834031	2834166	.	-	.	gene_id "ENSG00000080608"; transcript_id "G7947.5";
chr9	PacBio	CDS	2837180	2837401	.	-	.	gene_id "ENSG00000080608"; transcript_id "G7947.5";
chr9	PacBio	CDS	2838426	2838507	.	-	.	gene_id "ENSG00000080608"; transcript_id "G7947.5";
chr9	PacBio	transcript	2828060	2844092	.	-	.	gene_id "ENSG00000080608"; transcript_id "G7947.6";
chr9	PacBio	exon	2828060	2829948	.	-	.	gene_id "ENSG00000080608"; transcript_id "G7947.6";
chr9	PacBio	exon	2830962	2831028	.	-	.	gene_id "ENSG00000080608"; transcript_id "G7947.6";
chr9	PacBio	exon	2831251	2831344	.	-	.	gene_id "ENSG00000080608"; transcript_id "G7947.6";
chr9	PacBio	exon	2833357	2833432	.	-	.	gene_id "ENSG00000080608"; transcript_id "G7947.6";
chr9	PacBio	exon	2834031	2834166	.	-	.	gene_id "ENSG00000080608"; transcript_id "G7947.6";
chr9	PacBio	exon	2837180	2837401	.	-	.	gene_id "ENSG00000080608"; transcript_id "G7947.6";
chr9	PacBio	exon	2838426	2838525	.	-	.	gene_id "ENSG00000080608"; transcript_id "G7947.6";
chr9	PacBio	exon	2844045	2844092	.	-	.	gene_id "ENSG00000080608"; transcript_id "G7947.6";
chr9	PacBio	CDS	2829747	2829948	.	-	.	gene_id "ENSG00000080608"; transcript_id "G7947.6";
chr9	PacBio	CDS	2830962	2831028	.	-	.	gene_id "ENSG00000080608"; transcript_id "G7947.6";
chr9	PacBio	CDS	2831251	2831344	.	-	.	gene_id "ENSG00000080608"; transcript_id "G7947.6";
chr9	PacBio	CDS	2833357	2833432	.	-	.	gene_id "ENSG00000080608"; transcript_id "G7947.6";
chr9	PacBio	CDS	2834031	2834166	.	-	.	gene_id "ENSG00000080608"; transcript_id "G7947.6";
chr9	PacBio	CDS	2837180	2837401	.	-	.	gene_id "ENSG00000080608"; transcript_id "G7947.6";
chr9	PacBio	CDS	2838426	2838507	.	-	.	gene_id "ENSG00000080608"; transcript_id "G7947.6";
chr9	PacBio	transcript	2834132	2844083	.	-	.	gene_id "ENSG00000080608"; transcript_id "G7947.7";
chr9	PacBio	exon	2834132	2834166	.	-	.	gene_id "ENSG00000080608"; transcript_id "G7947.7";
chr9	PacBio	exon	2837180	2837401	.	-	.	gene_id "ENSG00000080608"; transcript_id "G7947.7";
chr9	PacBio	exon	2838426	2838525	.	-	.	gene_id "ENSG00000080608"; transcript_id "G7947.7";
chr9	PacBio	exon	2844045	2844083	.	-	.	gene_id "ENSG00000080608"; transcript_id "G7947.7";
chr9	PacBio	CDS	2834132	2834166	.	-	.	gene_id "ENSG00000080608"; transcript_id "G7947.7";
chr9	PacBio	CDS	2837180	2837401	.	-	.	gene_id "ENSG00000080608"; transcript_id "G7947.7";
chr9	PacBio	CDS	2838426	2838507	.	-	.	gene_id "ENSG00000080608"; transcript_id "G7947.7";
chr9	PacBio	transcript	3222289	3525888	.	-	.	gene_id "ENSG00000080298"; transcript_id "G7948.1";
chr9	PacBio	exon	3222289	3225280	.	-	.	gene_id "ENSG00000080298"; transcript_id "G7948.1";
chr9	PacBio	exon	3228847	3228889	.	-	.	gene_id "ENSG00000080298"; transcript_id "G7948.1";
chr9	PacBio	exon	3248032	3248185	.	-	.	gene_id "ENSG00000080298"; transcript_id "G7948.1";
chr9	PacBio	exon	3256991	3257199	.	-	.	gene_id "ENSG00000080298"; transcript_id "G7948.1";
chr9	PacBio	exon	3262935	3263084	.	-	.	gene_id "ENSG00000080298"; transcript_id "G7948.1";
chr9	PacBio	exon	3266208	3266305	.	-	.	gene_id "ENSG00000080298"; transcript_id "G7948.1";
chr9	PacBio	exon	3270371	3270525	.	-	.	gene_id "ENSG00000080298"; transcript_id "G7948.1";
chr9	PacBio	exon	3271003	3271118	.	-	.	gene_id "ENSG00000080298"; transcript_id "G7948.1";
chr9	PacBio	exon	3275500	3275612	.	-	.	gene_id "ENSG00000080298"; transcript_id "G7948.1";
chr9	PacBio	exon	3277340	3277461	.	-	.	gene_id "ENSG00000080298"; transcript_id "G7948.1";
chr9	PacBio	exon	3288131	3288250	.	-	.	gene_id "ENSG00000080298"; transcript_id "G7948.1";
chr9	PacBio	exon	3293077	3293258	.	-	.	gene_id "ENSG00000080298"; transcript_id "G7948.1";
chr9	PacBio	exon	3301546	3301620	.	-	.	gene_id "ENSG00000080298"; transcript_id "G7948.1";
chr9	PacBio	exon	3330259	3330517	.	-	.	gene_id "ENSG00000080298"; transcript_id "G7948.1";
chr9	PacBio	exon	3346667	3346764	.	-	.	gene_id "ENSG00000080298"; transcript_id "G7948.1";
chr9	PacBio	exon	3395472	3395596	.	-	.	gene_id "ENSG00000080298"; transcript_id "G7948.1";
chr9	PacBio	exon	3525747	3525888	.	-	.	gene_id "ENSG00000080298"; transcript_id "G7948.1";
chr9	PacBio	CDS	3225042	3225280	.	-	.	gene_id "ENSG00000080298"; transcript_id "G7948.1";
chr9	PacBio	CDS	3228847	3228889	.	-	.	gene_id "ENSG00000080298"; transcript_id "G7948.1";
chr9	PacBio	CDS	3248032	3248185	.	-	.	gene_id "ENSG00000080298"; transcript_id "G7948.1";
chr9	PacBio	CDS	3256991	3257199	.	-	.	gene_id "ENSG00000080298"; transcript_id "G7948.1";
chr9	PacBio	CDS	3262935	3263084	.	-	.	gene_id "ENSG00000080298"; transcript_id "G7948.1";
chr9	PacBio	CDS	3266208	3266305	.	-	.	gene_id "ENSG00000080298"; transcript_id "G7948.1";
chr9	PacBio	CDS	3270371	3270525	.	-	.	gene_id "ENSG00000080298"; transcript_id "G7948.1";
chr9	PacBio	CDS	3271003	3271118	.	-	.	gene_id "ENSG00000080298"; transcript_id "G7948.1";
chr9	PacBio	CDS	3275500	3275612	.	-	.	gene_id "ENSG00000080298"; transcript_id "G7948.1";
chr9	PacBio	CDS	3277340	3277461	.	-	.	gene_id "ENSG00000080298"; transcript_id "G7948.1";
chr9	PacBio	CDS	3288131	3288250	.	-	.	gene_id "ENSG00000080298"; transcript_id "G7948.1";
chr9	PacBio	CDS	3293077	3293258	.	-	.	gene_id "ENSG00000080298"; transcript_id "G7948.1";
chr9	PacBio	CDS	3301546	3301620	.	-	.	gene_id "ENSG00000080298"; transcript_id "G7948.1";
chr9	PacBio	CDS	3330259	3330517	.	-	.	gene_id "ENSG00000080298"; transcript_id "G7948.1";
chr9	PacBio	CDS	3346667	3346764	.	-	.	gene_id "ENSG00000080298"; transcript_id "G7948.1";
chr9	PacBio	CDS	3395472	3395588	.	-	.	gene_id "ENSG00000080298"; transcript_id "G7948.1";
chr9	PacBio	transcript	3223192	3525992	.	-	.	gene_id "ENSG00000080298"; transcript_id "G7948.2";
chr9	PacBio	exon	3223192	3225280	.	-	.	gene_id "ENSG00000080298"; transcript_id "G7948.2";
chr9	PacBio	exon	3228847	3228889	.	-	.	gene_id "ENSG00000080298"; transcript_id "G7948.2";
chr9	PacBio	exon	3248032	3248185	.	-	.	gene_id "ENSG00000080298"; transcript_id "G7948.2";
chr9	PacBio	exon	3256991	3257199	.	-	.	gene_id "ENSG00000080298"; transcript_id "G7948.2";
chr9	PacBio	exon	3262935	3263084	.	-	.	gene_id "ENSG00000080298"; transcript_id "G7948.2";
chr9	PacBio	exon	3266208	3266305	.	-	.	gene_id "ENSG00000080298"; transcript_id "G7948.2";
chr9	PacBio	exon	3270371	3270525	.	-	.	gene_id "ENSG00000080298"; transcript_id "G7948.2";
chr9	PacBio	exon	3271003	3271118	.	-	.	gene_id "ENSG00000080298"; transcript_id "G7948.2";
chr9	PacBio	exon	3275500	3275612	.	-	.	gene_id "ENSG00000080298"; transcript_id "G7948.2";
chr9	PacBio	exon	3277340	3277461	.	-	.	gene_id "ENSG00000080298"; transcript_id "G7948.2";
chr9	PacBio	exon	3288131	3288250	.	-	.	gene_id "ENSG00000080298"; transcript_id "G7948.2";
chr9	PacBio	exon	3293077	3293258	.	-	.	gene_id "ENSG00000080298"; transcript_id "G7948.2";
chr9	PacBio	exon	3301546	3301620	.	-	.	gene_id "ENSG00000080298"; transcript_id "G7948.2";
chr9	PacBio	exon	3330259	3330517	.	-	.	gene_id "ENSG00000080298"; transcript_id "G7948.2";
chr9	PacBio	exon	3346667	3346764	.	-	.	gene_id "ENSG00000080298"; transcript_id "G7948.2";
chr9	PacBio	exon	3395472	3395596	.	-	.	gene_id "ENSG00000080298"; transcript_id "G7948.2";
chr9	PacBio	exon	3525747	3525992	.	-	.	gene_id "ENSG00000080298"; transcript_id "G7948.2";
chr9	PacBio	CDS	3225042	3225280	.	-	.	gene_id "ENSG00000080298"; transcript_id "G7948.2";
chr9	PacBio	CDS	3228847	3228889	.	-	.	gene_id "ENSG00000080298"; transcript_id "G7948.2";
chr9	PacBio	CDS	3248032	3248185	.	-	.	gene_id "ENSG00000080298"; transcript_id "G7948.2";
chr9	PacBio	CDS	3256991	3257199	.	-	.	gene_id "ENSG00000080298"; transcript_id "G7948.2";
chr9	PacBio	CDS	3262935	3263084	.	-	.	gene_id "ENSG00000080298"; transcript_id "G7948.2";
chr9	PacBio	CDS	3266208	3266305	.	-	.	gene_id "ENSG00000080298"; transcript_id "G7948.2";
chr9	PacBio	CDS	3270371	3270525	.	-	.	gene_id "ENSG00000080298"; transcript_id "G7948.2";
chr9	PacBio	CDS	3271003	3271118	.	-	.	gene_id "ENSG00000080298"; transcript_id "G7948.2";
chr9	PacBio	CDS	3275500	3275612	.	-	.	gene_id "ENSG00000080298"; transcript_id "G7948.2";
chr9	PacBio	CDS	3277340	3277461	.	-	.	gene_id "ENSG00000080298"; transcript_id "G7948.2";
chr9	PacBio	CDS	3288131	3288250	.	-	.	gene_id "ENSG00000080298"; transcript_id "G7948.2";
chr9	PacBio	CDS	3293077	3293258	.	-	.	gene_id "ENSG00000080298"; transcript_id "G7948.2";
chr9	PacBio	CDS	3301546	3301620	.	-	.	gene_id "ENSG00000080298"; transcript_id "G7948.2";
chr9	PacBio	CDS	3330259	3330517	.	-	.	gene_id "ENSG00000080298"; transcript_id "G7948.2";
chr9	PacBio	CDS	3346667	3346764	.	-	.	gene_id "ENSG00000080298"; transcript_id "G7948.2";
chr9	PacBio	CDS	3395472	3395588	.	-	.	gene_id "ENSG00000080298"; transcript_id "G7948.2";
chr9	PacBio	transcript	3223663	3257168	.	-	.	gene_id "ENSG00000080298"; transcript_id "G7948.3";
chr9	PacBio	exon	3223663	3225280	.	-	.	gene_id "ENSG00000080298"; transcript_id "G7948.3";
chr9	PacBio	exon	3228847	3228889	.	-	.	gene_id "ENSG00000080298"; transcript_id "G7948.3";
chr9	PacBio	exon	3248032	3248185	.	-	.	gene_id "ENSG00000080298"; transcript_id "G7948.3";
chr9	PacBio	exon	3256991	3257168	.	-	.	gene_id "ENSG00000080298"; transcript_id "G7948.3";
chr9	PacBio	CDS	3225042	3225280	.	-	.	gene_id "ENSG00000080298"; transcript_id "G7948.3";
chr9	PacBio	CDS	3228847	3228889	.	-	.	gene_id "ENSG00000080298"; transcript_id "G7948.3";
chr9	PacBio	CDS	3248032	3248185	.	-	.	gene_id "ENSG00000080298"; transcript_id "G7948.3";
chr9	PacBio	CDS	3256991	3257163	.	-	.	gene_id "ENSG00000080298"; transcript_id "G7948.3";
chr9	PacBio	transcript	3256359	3525992	.	-	.	gene_id "ENSG00000080298"; transcript_id "G7948.4";
chr9	PacBio	exon	3256359	3257199	.	-	.	gene_id "ENSG00000080298"; transcript_id "G7948.4";
chr9	PacBio	exon	3262935	3263084	.	-	.	gene_id "ENSG00000080298"; transcript_id "G7948.4";
chr9	PacBio	exon	3266208	3266305	.	-	.	gene_id "ENSG00000080298"; transcript_id "G7948.4";
chr9	PacBio	exon	3270371	3270525	.	-	.	gene_id "ENSG00000080298"; transcript_id "G7948.4";
chr9	PacBio	exon	3271003	3271118	.	-	.	gene_id "ENSG00000080298"; transcript_id "G7948.4";
chr9	PacBio	exon	3275500	3275612	.	-	.	gene_id "ENSG00000080298"; transcript_id "G7948.4";
chr9	PacBio	exon	3277340	3277461	.	-	.	gene_id "ENSG00000080298"; transcript_id "G7948.4";
chr9	PacBio	exon	3288131	3288250	.	-	.	gene_id "ENSG00000080298"; transcript_id "G7948.4";
chr9	PacBio	exon	3293077	3293258	.	-	.	gene_id "ENSG00000080298"; transcript_id "G7948.4";
chr9	PacBio	exon	3301546	3301620	.	-	.	gene_id "ENSG00000080298"; transcript_id "G7948.4";
chr9	PacBio	exon	3330259	3330517	.	-	.	gene_id "ENSG00000080298"; transcript_id "G7948.4";
chr9	PacBio	exon	3346667	3346764	.	-	.	gene_id "ENSG00000080298"; transcript_id "G7948.4";
chr9	PacBio	exon	3395472	3395596	.	-	.	gene_id "ENSG00000080298"; transcript_id "G7948.4";
chr9	PacBio	exon	3525747	3525992	.	-	.	gene_id "ENSG00000080298"; transcript_id "G7948.4";
chr9	PacBio	CDS	3256969	3257199	.	-	.	gene_id "ENSG00000080298"; transcript_id "G7948.4";
chr9	PacBio	CDS	3262935	3263084	.	-	.	gene_id "ENSG00000080298"; transcript_id "G7948.4";
chr9	PacBio	CDS	3266208	3266305	.	-	.	gene_id "ENSG00000080298"; transcript_id "G7948.4";
chr9	PacBio	CDS	3270371	3270525	.	-	.	gene_id "ENSG00000080298"; transcript_id "G7948.4";
chr9	PacBio	CDS	3271003	3271118	.	-	.	gene_id "ENSG00000080298"; transcript_id "G7948.4";
chr9	PacBio	CDS	3275500	3275612	.	-	.	gene_id "ENSG00000080298"; transcript_id "G7948.4";
chr9	PacBio	CDS	3277340	3277461	.	-	.	gene_id "ENSG00000080298"; transcript_id "G7948.4";
chr9	PacBio	CDS	3288131	3288250	.	-	.	gene_id "ENSG00000080298"; transcript_id "G7948.4";
chr9	PacBio	CDS	3293077	3293258	.	-	.	gene_id "ENSG00000080298"; transcript_id "G7948.4";
chr9	PacBio	CDS	3301546	3301620	.	-	.	gene_id "ENSG00000080298"; transcript_id "G7948.4";
chr9	PacBio	CDS	3330259	3330517	.	-	.	gene_id "ENSG00000080298"; transcript_id "G7948.4";
chr9	PacBio	CDS	3346667	3346764	.	-	.	gene_id "ENSG00000080298"; transcript_id "G7948.4";
chr9	PacBio	CDS	3395472	3395588	.	-	.	gene_id "ENSG00000080298"; transcript_id "G7948.4";
chr9	PacBio	transcript	4490165	4587266	.	+	.	gene_id "ENSG00000106688"; transcript_id "G7949.1";
chr9	PacBio	exon	4490165	4490770	.	+	.	gene_id "ENSG00000106688"; transcript_id "G7949.1";
chr9	PacBio	exon	4544567	4544707	.	+	.	gene_id "ENSG00000106688"; transcript_id "G7949.1";
chr9	PacBio	exon	4561449	4561541	.	+	.	gene_id "ENSG00000106688"; transcript_id "G7949.1";
chr9	PacBio	exon	4564344	4564458	.	+	.	gene_id "ENSG00000106688"; transcript_id "G7949.1";
chr9	PacBio	exon	4566047	4566089	.	+	.	gene_id "ENSG00000106688"; transcript_id "G7949.1";
chr9	PacBio	exon	4567669	4567767	.	+	.	gene_id "ENSG00000106688"; transcript_id "G7949.1";
chr9	PacBio	exon	4572204	4572388	.	+	.	gene_id "ENSG00000106688"; transcript_id "G7949.1";
chr9	PacBio	exon	4573907	4574014	.	+	.	gene_id "ENSG00000106688"; transcript_id "G7949.1";
chr9	PacBio	exon	4576001	4576123	.	+	.	gene_id "ENSG00000106688"; transcript_id "G7949.1";
chr9	PacBio	exon	4576569	4576763	.	+	.	gene_id "ENSG00000106688"; transcript_id "G7949.1";
chr9	PacBio	exon	4583038	4583172	.	+	.	gene_id "ENSG00000106688"; transcript_id "G7949.1";
chr9	PacBio	exon	4585312	4587266	.	+	.	gene_id "ENSG00000106688"; transcript_id "G7949.1";
chr9	PacBio	CDS	4490680	4490770	.	+	.	gene_id "ENSG00000106688"; transcript_id "G7949.1";
chr9	PacBio	CDS	4544567	4544707	.	+	.	gene_id "ENSG00000106688"; transcript_id "G7949.1";
chr9	PacBio	CDS	4561449	4561541	.	+	.	gene_id "ENSG00000106688"; transcript_id "G7949.1";
chr9	PacBio	CDS	4564344	4564458	.	+	.	gene_id "ENSG00000106688"; transcript_id "G7949.1";
chr9	PacBio	CDS	4566047	4566089	.	+	.	gene_id "ENSG00000106688"; transcript_id "G7949.1";
chr9	PacBio	CDS	4567669	4567767	.	+	.	gene_id "ENSG00000106688"; transcript_id "G7949.1";
chr9	PacBio	CDS	4572204	4572388	.	+	.	gene_id "ENSG00000106688"; transcript_id "G7949.1";
chr9	PacBio	CDS	4573907	4574014	.	+	.	gene_id "ENSG00000106688"; transcript_id "G7949.1";
chr9	PacBio	CDS	4576001	4576123	.	+	.	gene_id "ENSG00000106688"; transcript_id "G7949.1";
chr9	PacBio	CDS	4576569	4576763	.	+	.	gene_id "ENSG00000106688"; transcript_id "G7949.1";
chr9	PacBio	CDS	4583038	4583172	.	+	.	gene_id "ENSG00000106688"; transcript_id "G7949.1";
chr9	PacBio	CDS	4585312	4585558	.	+	.	gene_id "ENSG00000106688"; transcript_id "G7949.1";
chr9	PacBio	transcript	4490230	4587468	.	+	.	gene_id "ENSG00000106688"; transcript_id "G7949.2";
chr9	PacBio	exon	4490230	4490770	.	+	.	gene_id "ENSG00000106688"; transcript_id "G7949.2";
chr9	PacBio	exon	4544567	4544707	.	+	.	gene_id "ENSG00000106688"; transcript_id "G7949.2";
chr9	PacBio	exon	4561449	4561541	.	+	.	gene_id "ENSG00000106688"; transcript_id "G7949.2";
chr9	PacBio	exon	4564344	4564458	.	+	.	gene_id "ENSG00000106688"; transcript_id "G7949.2";
chr9	PacBio	exon	4566047	4566089	.	+	.	gene_id "ENSG00000106688"; transcript_id "G7949.2";
chr9	PacBio	exon	4567669	4567767	.	+	.	gene_id "ENSG00000106688"; transcript_id "G7949.2";
chr9	PacBio	exon	4572204	4572388	.	+	.	gene_id "ENSG00000106688"; transcript_id "G7949.2";
chr9	PacBio	exon	4573907	4574014	.	+	.	gene_id "ENSG00000106688"; transcript_id "G7949.2";
chr9	PacBio	exon	4576001	4576123	.	+	.	gene_id "ENSG00000106688"; transcript_id "G7949.2";
chr9	PacBio	exon	4576569	4576763	.	+	.	gene_id "ENSG00000106688"; transcript_id "G7949.2";
chr9	PacBio	exon	4583038	4583172	.	+	.	gene_id "ENSG00000106688"; transcript_id "G7949.2";
chr9	PacBio	exon	4585312	4587468	.	+	.	gene_id "ENSG00000106688"; transcript_id "G7949.2";
chr9	PacBio	CDS	4490680	4490770	.	+	.	gene_id "ENSG00000106688"; transcript_id "G7949.2";
chr9	PacBio	CDS	4544567	4544707	.	+	.	gene_id "ENSG00000106688"; transcript_id "G7949.2";
chr9	PacBio	CDS	4561449	4561541	.	+	.	gene_id "ENSG00000106688"; transcript_id "G7949.2";
chr9	PacBio	CDS	4564344	4564458	.	+	.	gene_id "ENSG00000106688"; transcript_id "G7949.2";
chr9	PacBio	CDS	4566047	4566089	.	+	.	gene_id "ENSG00000106688"; transcript_id "G7949.2";
chr9	PacBio	CDS	4567669	4567767	.	+	.	gene_id "ENSG00000106688"; transcript_id "G7949.2";
chr9	PacBio	CDS	4572204	4572388	.	+	.	gene_id "ENSG00000106688"; transcript_id "G7949.2";
chr9	PacBio	CDS	4573907	4574014	.	+	.	gene_id "ENSG00000106688"; transcript_id "G7949.2";
chr9	PacBio	CDS	4576001	4576123	.	+	.	gene_id "ENSG00000106688"; transcript_id "G7949.2";
chr9	PacBio	CDS	4576569	4576763	.	+	.	gene_id "ENSG00000106688"; transcript_id "G7949.2";
chr9	PacBio	CDS	4583038	4583172	.	+	.	gene_id "ENSG00000106688"; transcript_id "G7949.2";
chr9	PacBio	CDS	4585312	4585558	.	+	.	gene_id "ENSG00000106688"; transcript_id "G7949.2";
chr9	PacBio	transcript	4490371	4546426	.	+	.	gene_id "ENSG00000106688"; transcript_id "G7949.3";
chr9	PacBio	exon	4490371	4490770	.	+	.	gene_id "ENSG00000106688"; transcript_id "G7949.3";
chr9	PacBio	exon	4544567	4546426	.	+	.	gene_id "ENSG00000106688"; transcript_id "G7949.3";
chr9	PacBio	CDS	4545281	4545661	.	+	.	gene_id "ENSG00000106688"; transcript_id "G7949.3";
chr9	PacBio	transcript	4490418	4586014	.	+	.	gene_id "ENSG00000106688"; transcript_id "G7949.4";
chr9	PacBio	exon	4490418	4490770	.	+	.	gene_id "ENSG00000106688"; transcript_id "G7949.4";
chr9	PacBio	exon	4544567	4544707	.	+	.	gene_id "ENSG00000106688"; transcript_id "G7949.4";
chr9	PacBio	exon	4561449	4561541	.	+	.	gene_id "ENSG00000106688"; transcript_id "G7949.4";
chr9	PacBio	exon	4564344	4564458	.	+	.	gene_id "ENSG00000106688"; transcript_id "G7949.4";
chr9	PacBio	exon	4566047	4566089	.	+	.	gene_id "ENSG00000106688"; transcript_id "G7949.4";
chr9	PacBio	exon	4567669	4567767	.	+	.	gene_id "ENSG00000106688"; transcript_id "G7949.4";
chr9	PacBio	exon	4572204	4572388	.	+	.	gene_id "ENSG00000106688"; transcript_id "G7949.4";
chr9	PacBio	exon	4573907	4574014	.	+	.	gene_id "ENSG00000106688"; transcript_id "G7949.4";
chr9	PacBio	exon	4576001	4576123	.	+	.	gene_id "ENSG00000106688"; transcript_id "G7949.4";
chr9	PacBio	exon	4576569	4576763	.	+	.	gene_id "ENSG00000106688"; transcript_id "G7949.4";
chr9	PacBio	exon	4583038	4583172	.	+	.	gene_id "ENSG00000106688"; transcript_id "G7949.4";
chr9	PacBio	exon	4585312	4586014	.	+	.	gene_id "ENSG00000106688"; transcript_id "G7949.4";
chr9	PacBio	CDS	4490680	4490770	.	+	.	gene_id "ENSG00000106688"; transcript_id "G7949.4";
chr9	PacBio	CDS	4544567	4544707	.	+	.	gene_id "ENSG00000106688"; transcript_id "G7949.4";
chr9	PacBio	CDS	4561449	4561541	.	+	.	gene_id "ENSG00000106688"; transcript_id "G7949.4";
chr9	PacBio	CDS	4564344	4564458	.	+	.	gene_id "ENSG00000106688"; transcript_id "G7949.4";
chr9	PacBio	CDS	4566047	4566089	.	+	.	gene_id "ENSG00000106688"; transcript_id "G7949.4";
chr9	PacBio	CDS	4567669	4567767	.	+	.	gene_id "ENSG00000106688"; transcript_id "G7949.4";
chr9	PacBio	CDS	4572204	4572388	.	+	.	gene_id "ENSG00000106688"; transcript_id "G7949.4";
chr9	PacBio	CDS	4573907	4574014	.	+	.	gene_id "ENSG00000106688"; transcript_id "G7949.4";
chr9	PacBio	CDS	4576001	4576123	.	+	.	gene_id "ENSG00000106688"; transcript_id "G7949.4";
chr9	PacBio	CDS	4576569	4576763	.	+	.	gene_id "ENSG00000106688"; transcript_id "G7949.4";
chr9	PacBio	CDS	4583038	4583172	.	+	.	gene_id "ENSG00000106688"; transcript_id "G7949.4";
chr9	PacBio	CDS	4585312	4585558	.	+	.	gene_id "ENSG00000106688"; transcript_id "G7949.4";
chr9	PacBio	transcript	4490427	4587467	.	+	.	gene_id "ENSG00000106688"; transcript_id "G7949.5";
chr9	PacBio	exon	4490427	4490770	.	+	.	gene_id "ENSG00000106688"; transcript_id "G7949.5";
chr9	PacBio	exon	4561449	4561541	.	+	.	gene_id "ENSG00000106688"; transcript_id "G7949.5";
chr9	PacBio	exon	4564344	4564458	.	+	.	gene_id "ENSG00000106688"; transcript_id "G7949.5";
chr9	PacBio	exon	4566047	4566089	.	+	.	gene_id "ENSG00000106688"; transcript_id "G7949.5";
chr9	PacBio	exon	4567669	4567767	.	+	.	gene_id "ENSG00000106688"; transcript_id "G7949.5";
chr9	PacBio	exon	4572204	4572388	.	+	.	gene_id "ENSG00000106688"; transcript_id "G7949.5";
chr9	PacBio	exon	4573907	4574014	.	+	.	gene_id "ENSG00000106688"; transcript_id "G7949.5";
chr9	PacBio	exon	4576001	4576123	.	+	.	gene_id "ENSG00000106688"; transcript_id "G7949.5";
chr9	PacBio	exon	4576569	4576763	.	+	.	gene_id "ENSG00000106688"; transcript_id "G7949.5";
chr9	PacBio	exon	4583038	4583172	.	+	.	gene_id "ENSG00000106688"; transcript_id "G7949.5";
chr9	PacBio	exon	4585312	4587467	.	+	.	gene_id "ENSG00000106688"; transcript_id "G7949.5";
chr9	PacBio	CDS	4490680	4490770	.	+	.	gene_id "ENSG00000106688"; transcript_id "G7949.5";
chr9	PacBio	CDS	4561449	4561541	.	+	.	gene_id "ENSG00000106688"; transcript_id "G7949.5";
chr9	PacBio	CDS	4564344	4564458	.	+	.	gene_id "ENSG00000106688"; transcript_id "G7949.5";
chr9	PacBio	CDS	4566047	4566089	.	+	.	gene_id "ENSG00000106688"; transcript_id "G7949.5";
chr9	PacBio	CDS	4567669	4567767	.	+	.	gene_id "ENSG00000106688"; transcript_id "G7949.5";
chr9	PacBio	CDS	4572204	4572388	.	+	.	gene_id "ENSG00000106688"; transcript_id "G7949.5";
chr9	PacBio	CDS	4573907	4574014	.	+	.	gene_id "ENSG00000106688"; transcript_id "G7949.5";
chr9	PacBio	CDS	4576001	4576123	.	+	.	gene_id "ENSG00000106688"; transcript_id "G7949.5";
chr9	PacBio	CDS	4576569	4576763	.	+	.	gene_id "ENSG00000106688"; transcript_id "G7949.5";
chr9	PacBio	CDS	4583038	4583172	.	+	.	gene_id "ENSG00000106688"; transcript_id "G7949.5";
chr9	PacBio	CDS	4585312	4585558	.	+	.	gene_id "ENSG00000106688"; transcript_id "G7949.5";
chr9	PacBio	transcript	4490432	4587257	.	+	.	gene_id "ENSG00000106688"; transcript_id "G7949.6";
chr9	PacBio	exon	4490432	4490770	.	+	.	gene_id "ENSG00000106688"; transcript_id "G7949.6";
chr9	PacBio	exon	4561449	4561541	.	+	.	gene_id "ENSG00000106688"; transcript_id "G7949.6";
chr9	PacBio	exon	4564344	4564458	.	+	.	gene_id "ENSG00000106688"; transcript_id "G7949.6";
chr9	PacBio	exon	4566047	4566089	.	+	.	gene_id "ENSG00000106688"; transcript_id "G7949.6";
chr9	PacBio	exon	4567669	4567767	.	+	.	gene_id "ENSG00000106688"; transcript_id "G7949.6";
chr9	PacBio	exon	4572204	4572388	.	+	.	gene_id "ENSG00000106688"; transcript_id "G7949.6";
chr9	PacBio	exon	4573907	4574014	.	+	.	gene_id "ENSG00000106688"; transcript_id "G7949.6";
chr9	PacBio	exon	4576001	4576123	.	+	.	gene_id "ENSG00000106688"; transcript_id "G7949.6";
chr9	PacBio	exon	4576569	4576763	.	+	.	gene_id "ENSG00000106688"; transcript_id "G7949.6";
chr9	PacBio	exon	4583038	4583172	.	+	.	gene_id "ENSG00000106688"; transcript_id "G7949.6";
chr9	PacBio	exon	4585312	4587257	.	+	.	gene_id "ENSG00000106688"; transcript_id "G7949.6";
chr9	PacBio	CDS	4490680	4490770	.	+	.	gene_id "ENSG00000106688"; transcript_id "G7949.6";
chr9	PacBio	CDS	4561449	4561541	.	+	.	gene_id "ENSG00000106688"; transcript_id "G7949.6";
chr9	PacBio	CDS	4564344	4564458	.	+	.	gene_id "ENSG00000106688"; transcript_id "G7949.6";
chr9	PacBio	CDS	4566047	4566089	.	+	.	gene_id "ENSG00000106688"; transcript_id "G7949.6";
chr9	PacBio	CDS	4567669	4567767	.	+	.	gene_id "ENSG00000106688"; transcript_id "G7949.6";
chr9	PacBio	CDS	4572204	4572388	.	+	.	gene_id "ENSG00000106688"; transcript_id "G7949.6";
chr9	PacBio	CDS	4573907	4574014	.	+	.	gene_id "ENSG00000106688"; transcript_id "G7949.6";
chr9	PacBio	CDS	4576001	4576123	.	+	.	gene_id "ENSG00000106688"; transcript_id "G7949.6";
chr9	PacBio	CDS	4576569	4576763	.	+	.	gene_id "ENSG00000106688"; transcript_id "G7949.6";
chr9	PacBio	CDS	4583038	4583172	.	+	.	gene_id "ENSG00000106688"; transcript_id "G7949.6";
chr9	PacBio	CDS	4585312	4585558	.	+	.	gene_id "ENSG00000106688"; transcript_id "G7949.6";
chr9	PacBio	transcript	4632200	4662287	.	-	.	gene_id "ENSG00000106686"; transcript_id "G7950.1";
chr9	PacBio	exon	4632200	4635399	.	-	.	gene_id "ENSG00000106686"; transcript_id "G7950.1";
chr9	PacBio	exon	4646487	4646528	.	-	.	gene_id "ENSG00000106686"; transcript_id "G7950.1";
chr9	PacBio	exon	4656041	4656089	.	-	.	gene_id "ENSG00000106686"; transcript_id "G7950.1";
chr9	PacBio	exon	4661899	4662036	.	-	.	gene_id "ENSG00000106686"; transcript_id "G7950.1";
chr9	PacBio	exon	4662164	4662287	.	-	.	gene_id "ENSG00000106686"; transcript_id "G7950.1";
chr9	PacBio	CDS	4635194	4635399	.	-	.	gene_id "ENSG00000106686"; transcript_id "G7950.1";
chr9	PacBio	CDS	4646487	4646528	.	-	.	gene_id "ENSG00000106686"; transcript_id "G7950.1";
chr9	PacBio	CDS	4656041	4656089	.	-	.	gene_id "ENSG00000106686"; transcript_id "G7950.1";
chr9	PacBio	CDS	4661899	4661976	.	-	.	gene_id "ENSG00000106686"; transcript_id "G7950.1";
chr9	PacBio	transcript	4662294	4665270	.	+	.	gene_id "ENSG00000205808"; transcript_id "G7951.1";
chr9	PacBio	exon	4662294	4665270	.	+	.	gene_id "ENSG00000205808"; transcript_id "G7951.1";
chr9	PacBio	CDS	4662376	4663263	.	+	.	gene_id "ENSG00000205808"; transcript_id "G7951.1";
chr9	PacBio	transcript	4662294	4665967	.	+	.	gene_id "ENSG00000205808"; transcript_id "G7951.2";
chr9	PacBio	exon	4662294	4665967	.	+	.	gene_id "ENSG00000205808"; transcript_id "G7951.2";
chr9	PacBio	CDS	4662376	4663263	.	+	.	gene_id "ENSG00000205808"; transcript_id "G7951.2";
chr9	PacBio	transcript	4662309	4664643	.	+	.	gene_id "ENSG00000205808"; transcript_id "G7951.3";
chr9	PacBio	exon	4662309	4664643	.	+	.	gene_id "ENSG00000205808"; transcript_id "G7951.3";
chr9	PacBio	CDS	4662376	4663263	.	+	.	gene_id "ENSG00000205808"; transcript_id "G7951.3";
chr9	PacBio	transcript	4679548	4708396	.	+	.	gene_id "ENSG00000106993"; transcript_id "G7952.1";
chr9	PacBio	exon	4679548	4679899	.	+	.	gene_id "ENSG00000106993"; transcript_id "G7952.1";
chr9	PacBio	exon	4684877	4685158	.	+	.	gene_id "ENSG00000106993"; transcript_id "G7952.1";
chr9	PacBio	exon	4688513	4688606	.	+	.	gene_id "ENSG00000106993"; transcript_id "G7952.1";
chr9	PacBio	exon	4697096	4697211	.	+	.	gene_id "ENSG00000106993"; transcript_id "G7952.1";
chr9	PacBio	exon	4697757	4697879	.	+	.	gene_id "ENSG00000106993"; transcript_id "G7952.1";
chr9	PacBio	exon	4701864	4702028	.	+	.	gene_id "ENSG00000106993"; transcript_id "G7952.1";
chr9	PacBio	exon	4706011	4708396	.	+	.	gene_id "ENSG00000106993"; transcript_id "G7952.1";
chr9	PacBio	CDS	4679768	4679899	.	+	.	gene_id "ENSG00000106993"; transcript_id "G7952.1";
chr9	PacBio	CDS	4684877	4685158	.	+	.	gene_id "ENSG00000106993"; transcript_id "G7952.1";
chr9	PacBio	CDS	4688513	4688606	.	+	.	gene_id "ENSG00000106993"; transcript_id "G7952.1";
chr9	PacBio	CDS	4697096	4697211	.	+	.	gene_id "ENSG00000106993"; transcript_id "G7952.1";
chr9	PacBio	CDS	4697757	4697879	.	+	.	gene_id "ENSG00000106993"; transcript_id "G7952.1";
chr9	PacBio	CDS	4701864	4702028	.	+	.	gene_id "ENSG00000106993"; transcript_id "G7952.1";
chr9	PacBio	CDS	4706011	4706112	.	+	.	gene_id "ENSG00000106993"; transcript_id "G7952.1";
chr9	PacBio	transcript	4679556	4706605	.	+	.	gene_id "ENSG00000106993"; transcript_id "G7952.2";
chr9	PacBio	exon	4679556	4679899	.	+	.	gene_id "ENSG00000106993"; transcript_id "G7952.2";
chr9	PacBio	exon	4684877	4685158	.	+	.	gene_id "ENSG00000106993"; transcript_id "G7952.2";
chr9	PacBio	exon	4688513	4688606	.	+	.	gene_id "ENSG00000106993"; transcript_id "G7952.2";
chr9	PacBio	exon	4697096	4697211	.	+	.	gene_id "ENSG00000106993"; transcript_id "G7952.2";
chr9	PacBio	exon	4697757	4697879	.	+	.	gene_id "ENSG00000106993"; transcript_id "G7952.2";
chr9	PacBio	exon	4701864	4702028	.	+	.	gene_id "ENSG00000106993"; transcript_id "G7952.2";
chr9	PacBio	exon	4706011	4706605	.	+	.	gene_id "ENSG00000106993"; transcript_id "G7952.2";
chr9	PacBio	CDS	4679768	4679899	.	+	.	gene_id "ENSG00000106993"; transcript_id "G7952.2";
chr9	PacBio	CDS	4684877	4685158	.	+	.	gene_id "ENSG00000106993"; transcript_id "G7952.2";
chr9	PacBio	CDS	4688513	4688606	.	+	.	gene_id "ENSG00000106993"; transcript_id "G7952.2";
chr9	PacBio	CDS	4697096	4697211	.	+	.	gene_id "ENSG00000106993"; transcript_id "G7952.2";
chr9	PacBio	CDS	4697757	4697879	.	+	.	gene_id "ENSG00000106993"; transcript_id "G7952.2";
chr9	PacBio	CDS	4701864	4702028	.	+	.	gene_id "ENSG00000106993"; transcript_id "G7952.2";
chr9	PacBio	CDS	4706011	4706112	.	+	.	gene_id "ENSG00000106993"; transcript_id "G7952.2";
chr9	PacBio	transcript	4679564	4707663	.	+	.	gene_id "ENSG00000106993"; transcript_id "G7952.3";
chr9	PacBio	exon	4679564	4679899	.	+	.	gene_id "ENSG00000106993"; transcript_id "G7952.3";
chr9	PacBio	exon	4684877	4685158	.	+	.	gene_id "ENSG00000106993"; transcript_id "G7952.3";
chr9	PacBio	exon	4688513	4688606	.	+	.	gene_id "ENSG00000106993"; transcript_id "G7952.3";
chr9	PacBio	exon	4697096	4697211	.	+	.	gene_id "ENSG00000106993"; transcript_id "G7952.3";
chr9	PacBio	exon	4697757	4697879	.	+	.	gene_id "ENSG00000106993"; transcript_id "G7952.3";
chr9	PacBio	exon	4701864	4702028	.	+	.	gene_id "ENSG00000106993"; transcript_id "G7952.3";
chr9	PacBio	exon	4706011	4707663	.	+	.	gene_id "ENSG00000106993"; transcript_id "G7952.3";
chr9	PacBio	CDS	4679768	4679899	.	+	.	gene_id "ENSG00000106993"; transcript_id "G7952.3";
chr9	PacBio	CDS	4684877	4685158	.	+	.	gene_id "ENSG00000106993"; transcript_id "G7952.3";
chr9	PacBio	CDS	4688513	4688606	.	+	.	gene_id "ENSG00000106993"; transcript_id "G7952.3";
chr9	PacBio	CDS	4697096	4697211	.	+	.	gene_id "ENSG00000106993"; transcript_id "G7952.3";
chr9	PacBio	CDS	4697757	4697879	.	+	.	gene_id "ENSG00000106993"; transcript_id "G7952.3";
chr9	PacBio	CDS	4701864	4702028	.	+	.	gene_id "ENSG00000106993"; transcript_id "G7952.3";
chr9	PacBio	CDS	4706011	4706112	.	+	.	gene_id "ENSG00000106993"; transcript_id "G7952.3";
chr9	PacBio	transcript	4679595	4699644	.	+	.	gene_id "ENSG00000106993"; transcript_id "G7952.4";
chr9	PacBio	exon	4679595	4679899	.	+	.	gene_id "ENSG00000106993"; transcript_id "G7952.4";
chr9	PacBio	exon	4684877	4685158	.	+	.	gene_id "ENSG00000106993"; transcript_id "G7952.4";
chr9	PacBio	exon	4688513	4688606	.	+	.	gene_id "ENSG00000106993"; transcript_id "G7952.4";
chr9	PacBio	exon	4697096	4697211	.	+	.	gene_id "ENSG00000106993"; transcript_id "G7952.4";
chr9	PacBio	exon	4697757	4699644	.	+	.	gene_id "ENSG00000106993"; transcript_id "G7952.4";
chr9	PacBio	CDS	4679768	4679899	.	+	.	gene_id "ENSG00000106993"; transcript_id "G7952.4";
chr9	PacBio	CDS	4684877	4685158	.	+	.	gene_id "ENSG00000106993"; transcript_id "G7952.4";
chr9	PacBio	CDS	4688513	4688606	.	+	.	gene_id "ENSG00000106993"; transcript_id "G7952.4";
chr9	PacBio	CDS	4697096	4697211	.	+	.	gene_id "ENSG00000106993"; transcript_id "G7952.4";
chr9	PacBio	CDS	4697757	4698044	.	+	.	gene_id "ENSG00000106993"; transcript_id "G7952.4";
chr9	PacBio	transcript	4711157	4741259	.	-	.	gene_id "ENSG00000147853"; transcript_id "G7953.2";
chr9	PacBio	exon	4711157	4713096	.	-	.	gene_id "ENSG00000147853"; transcript_id "G7953.2";
chr9	PacBio	exon	4718419	4718537	.	-	.	gene_id "ENSG00000147853"; transcript_id "G7953.2";
chr9	PacBio	exon	4719135	4719307	.	-	.	gene_id "ENSG00000147853"; transcript_id "G7953.2";
chr9	PacBio	exon	4740937	4741259	.	-	.	gene_id "ENSG00000147853"; transcript_id "G7953.2";
chr9	PacBio	CDS	4712976	4713096	.	-	.	gene_id "ENSG00000147853"; transcript_id "G7953.2";
chr9	PacBio	CDS	4718419	4718537	.	-	.	gene_id "ENSG00000147853"; transcript_id "G7953.2";
chr9	PacBio	CDS	4719135	4719307	.	-	.	gene_id "ENSG00000147853"; transcript_id "G7953.2";
chr9	PacBio	CDS	4740937	4741087	.	-	.	gene_id "ENSG00000147853"; transcript_id "G7953.2";
chr9	PacBio	transcript	4711157	4741281	.	-	.	gene_id "ENSG00000147853"; transcript_id "G7953.1";
chr9	PacBio	exon	4711157	4713096	.	-	.	gene_id "ENSG00000147853"; transcript_id "G7953.1";
chr9	PacBio	exon	4718419	4718537	.	-	.	gene_id "ENSG00000147853"; transcript_id "G7953.1";
chr9	PacBio	exon	4719135	4719307	.	-	.	gene_id "ENSG00000147853"; transcript_id "G7953.1";
chr9	PacBio	exon	4722506	4722625	.	-	.	gene_id "ENSG00000147853"; transcript_id "G7953.1";
chr9	PacBio	exon	4740937	4741281	.	-	.	gene_id "ENSG00000147853"; transcript_id "G7953.1";
chr9	PacBio	CDS	4712976	4713096	.	-	.	gene_id "ENSG00000147853"; transcript_id "G7953.1";
chr9	PacBio	CDS	4718419	4718537	.	-	.	gene_id "ENSG00000147853"; transcript_id "G7953.1";
chr9	PacBio	CDS	4719135	4719307	.	-	.	gene_id "ENSG00000147853"; transcript_id "G7953.1";
chr9	PacBio	CDS	4722506	4722625	.	-	.	gene_id "ENSG00000147853"; transcript_id "G7953.1";
chr9	PacBio	CDS	4740937	4741087	.	-	.	gene_id "ENSG00000147853"; transcript_id "G7953.1";
chr9	PacBio	transcript	4711275	4741312	.	-	.	gene_id "ENSG00000147853"; transcript_id "G7953.3";
chr9	PacBio	exon	4711275	4713096	.	-	.	gene_id "ENSG00000147853"; transcript_id "G7953.3";
chr9	PacBio	exon	4718419	4718537	.	-	.	gene_id "ENSG00000147853"; transcript_id "G7953.3";
chr9	PacBio	exon	4719135	4719307	.	-	.	gene_id "ENSG00000147853"; transcript_id "G7953.3";
chr9	PacBio	exon	4722506	4722625	.	-	.	gene_id "ENSG00000147853"; transcript_id "G7953.3";
chr9	PacBio	exon	4740937	4741312	.	-	.	gene_id "ENSG00000147853"; transcript_id "G7953.3";
chr9	PacBio	CDS	4712976	4713096	.	-	.	gene_id "ENSG00000147853"; transcript_id "G7953.3";
chr9	PacBio	CDS	4718419	4718537	.	-	.	gene_id "ENSG00000147853"; transcript_id "G7953.3";
chr9	PacBio	CDS	4719135	4719307	.	-	.	gene_id "ENSG00000147853"; transcript_id "G7953.3";
chr9	PacBio	CDS	4722506	4722625	.	-	.	gene_id "ENSG00000147853"; transcript_id "G7953.3";
chr9	PacBio	CDS	4740937	4741087	.	-	.	gene_id "ENSG00000147853"; transcript_id "G7953.3";
chr9	PacBio	transcript	4711280	4741227	.	-	.	gene_id "ENSG00000147853"; transcript_id "G7953.4";
chr9	PacBio	exon	4711280	4713096	.	-	.	gene_id "ENSG00000147853"; transcript_id "G7953.4";
chr9	PacBio	exon	4718419	4718537	.	-	.	gene_id "ENSG00000147853"; transcript_id "G7953.4";
chr9	PacBio	exon	4719135	4719307	.	-	.	gene_id "ENSG00000147853"; transcript_id "G7953.4";
chr9	PacBio	exon	4722506	4722625	.	-	.	gene_id "ENSG00000147853"; transcript_id "G7953.4";
chr9	PacBio	exon	4726083	4727924	.	-	.	gene_id "ENSG00000147853"; transcript_id "G7953.4";
chr9	PacBio	exon	4740937	4741227	.	-	.	gene_id "ENSG00000147853"; transcript_id "G7953.4";
chr9	PacBio	CDS	4712976	4713096	.	-	.	gene_id "ENSG00000147853"; transcript_id "G7953.4";
chr9	PacBio	CDS	4718419	4718537	.	-	.	gene_id "ENSG00000147853"; transcript_id "G7953.4";
chr9	PacBio	CDS	4719135	4719307	.	-	.	gene_id "ENSG00000147853"; transcript_id "G7953.4";
chr9	PacBio	CDS	4722506	4722566	.	-	.	gene_id "ENSG00000147853"; transcript_id "G7953.4";
chr9	PacBio	transcript	4711280	4741261	.	-	.	gene_id "ENSG00000147853"; transcript_id "G7953.5";
chr9	PacBio	exon	4711280	4713096	.	-	.	gene_id "ENSG00000147853"; transcript_id "G7953.5";
chr9	PacBio	exon	4718419	4718537	.	-	.	gene_id "ENSG00000147853"; transcript_id "G7953.5";
chr9	PacBio	exon	4719135	4719307	.	-	.	gene_id "ENSG00000147853"; transcript_id "G7953.5";
chr9	PacBio	exon	4740937	4741261	.	-	.	gene_id "ENSG00000147853"; transcript_id "G7953.5";
chr9	PacBio	CDS	4712976	4713096	.	-	.	gene_id "ENSG00000147853"; transcript_id "G7953.5";
chr9	PacBio	CDS	4718419	4718537	.	-	.	gene_id "ENSG00000147853"; transcript_id "G7953.5";
chr9	PacBio	CDS	4719135	4719307	.	-	.	gene_id "ENSG00000147853"; transcript_id "G7953.5";
chr9	PacBio	CDS	4740937	4741087	.	-	.	gene_id "ENSG00000147853"; transcript_id "G7953.5";
chr9	PacBio	transcript	4711801	4741204	.	-	.	gene_id "ENSG00000147853"; transcript_id "G7953.6";
chr9	PacBio	exon	4711801	4713096	.	-	.	gene_id "ENSG00000147853"; transcript_id "G7953.6";
chr9	PacBio	exon	4718419	4718537	.	-	.	gene_id "ENSG00000147853"; transcript_id "G7953.6";
chr9	PacBio	exon	4719135	4719307	.	-	.	gene_id "ENSG00000147853"; transcript_id "G7953.6";
chr9	PacBio	exon	4722506	4722625	.	-	.	gene_id "ENSG00000147853"; transcript_id "G7953.6";
chr9	PacBio	exon	4740937	4741204	.	-	.	gene_id "ENSG00000147853"; transcript_id "G7953.6";
chr9	PacBio	CDS	4712976	4713096	.	-	.	gene_id "ENSG00000147853"; transcript_id "G7953.6";
chr9	PacBio	CDS	4718419	4718537	.	-	.	gene_id "ENSG00000147853"; transcript_id "G7953.6";
chr9	PacBio	CDS	4719135	4719307	.	-	.	gene_id "ENSG00000147853"; transcript_id "G7953.6";
chr9	PacBio	CDS	4722506	4722625	.	-	.	gene_id "ENSG00000147853"; transcript_id "G7953.6";
chr9	PacBio	CDS	4740937	4741087	.	-	.	gene_id "ENSG00000147853"; transcript_id "G7953.6";
chr9	PacBio	transcript	4712051	4724778	.	-	.	gene_id "ENSG00000147853"; transcript_id "G7953.7";
chr9	PacBio	exon	4712051	4713096	.	-	.	gene_id "ENSG00000147853"; transcript_id "G7953.7";
chr9	PacBio	exon	4718419	4718537	.	-	.	gene_id "ENSG00000147853"; transcript_id "G7953.7";
chr9	PacBio	exon	4719135	4719307	.	-	.	gene_id "ENSG00000147853"; transcript_id "G7953.7";
chr9	PacBio	exon	4722506	4724778	.	-	.	gene_id "ENSG00000147853"; transcript_id "G7953.7";
chr9	PacBio	CDS	4712976	4713096	.	-	.	gene_id "ENSG00000147853"; transcript_id "G7953.7";
chr9	PacBio	CDS	4718419	4718537	.	-	.	gene_id "ENSG00000147853"; transcript_id "G7953.7";
chr9	PacBio	CDS	4719135	4719307	.	-	.	gene_id "ENSG00000147853"; transcript_id "G7953.7";
chr9	PacBio	CDS	4722506	4722566	.	-	.	gene_id "ENSG00000147853"; transcript_id "G7953.7";
chr9	PacBio	transcript	4712072	4741204	.	-	.	gene_id "ENSG00000147853"; transcript_id "G7953.8";
chr9	PacBio	exon	4712072	4713096	.	-	.	gene_id "ENSG00000147853"; transcript_id "G7953.8";
chr9	PacBio	exon	4718419	4718537	.	-	.	gene_id "ENSG00000147853"; transcript_id "G7953.8";
chr9	PacBio	exon	4719135	4719307	.	-	.	gene_id "ENSG00000147853"; transcript_id "G7953.8";
chr9	PacBio	exon	4722506	4722625	.	-	.	gene_id "ENSG00000147853"; transcript_id "G7953.8";
chr9	PacBio	exon	4726083	4727345	.	-	.	gene_id "ENSG00000147853"; transcript_id "G7953.8";
chr9	PacBio	exon	4740937	4741204	.	-	.	gene_id "ENSG00000147853"; transcript_id "G7953.8";
chr9	PacBio	CDS	4712976	4713096	.	-	.	gene_id "ENSG00000147853"; transcript_id "G7953.8";
chr9	PacBio	CDS	4718419	4718537	.	-	.	gene_id "ENSG00000147853"; transcript_id "G7953.8";
chr9	PacBio	CDS	4719135	4719307	.	-	.	gene_id "ENSG00000147853"; transcript_id "G7953.8";
chr9	PacBio	CDS	4722506	4722566	.	-	.	gene_id "ENSG00000147853"; transcript_id "G7953.8";
chr9	PacBio	transcript	4712072	4741227	.	-	.	gene_id "ENSG00000147853"; transcript_id "G7953.9";
chr9	PacBio	exon	4712072	4713096	.	-	.	gene_id "ENSG00000147853"; transcript_id "G7953.9";
chr9	PacBio	exon	4718419	4718537	.	-	.	gene_id "ENSG00000147853"; transcript_id "G7953.9";
chr9	PacBio	exon	4719135	4719307	.	-	.	gene_id "ENSG00000147853"; transcript_id "G7953.9";
chr9	PacBio	exon	4722506	4722625	.	-	.	gene_id "ENSG00000147853"; transcript_id "G7953.9";
chr9	PacBio	exon	4726083	4727924	.	-	.	gene_id "ENSG00000147853"; transcript_id "G7953.9";
chr9	PacBio	exon	4740937	4741227	.	-	.	gene_id "ENSG00000147853"; transcript_id "G7953.9";
chr9	PacBio	CDS	4712976	4713096	.	-	.	gene_id "ENSG00000147853"; transcript_id "G7953.9";
chr9	PacBio	CDS	4718419	4718537	.	-	.	gene_id "ENSG00000147853"; transcript_id "G7953.9";
chr9	PacBio	CDS	4719135	4719307	.	-	.	gene_id "ENSG00000147853"; transcript_id "G7953.9";
chr9	PacBio	CDS	4722506	4722566	.	-	.	gene_id "ENSG00000147853"; transcript_id "G7953.9";
chr9	PacBio	transcript	4712072	4741333	.	-	.	gene_id "ENSG00000147853"; transcript_id "G7953.10";
chr9	PacBio	exon	4712072	4713096	.	-	.	gene_id "ENSG00000147853"; transcript_id "G7953.10";
chr9	PacBio	exon	4718419	4718537	.	-	.	gene_id "ENSG00000147853"; transcript_id "G7953.10";
chr9	PacBio	exon	4719135	4719307	.	-	.	gene_id "ENSG00000147853"; transcript_id "G7953.10";
chr9	PacBio	exon	4722506	4722625	.	-	.	gene_id "ENSG00000147853"; transcript_id "G7953.10";
chr9	PacBio	exon	4740937	4741333	.	-	.	gene_id "ENSG00000147853"; transcript_id "G7953.10";
chr9	PacBio	CDS	4712976	4713096	.	-	.	gene_id "ENSG00000147853"; transcript_id "G7953.10";
chr9	PacBio	CDS	4718419	4718537	.	-	.	gene_id "ENSG00000147853"; transcript_id "G7953.10";
chr9	PacBio	CDS	4719135	4719307	.	-	.	gene_id "ENSG00000147853"; transcript_id "G7953.10";
chr9	PacBio	CDS	4722506	4722625	.	-	.	gene_id "ENSG00000147853"; transcript_id "G7953.10";
chr9	PacBio	CDS	4740937	4741087	.	-	.	gene_id "ENSG00000147853"; transcript_id "G7953.10";
chr9	PacBio	transcript	4739199	4741333	.	-	.	gene_id "ENSG00000147853"; transcript_id "G7953.11";
chr9	PacBio	exon	4739199	4741333	.	-	.	gene_id "ENSG00000147853"; transcript_id "G7953.11";
chr9	PacBio	transcript	4792944	4861520	.	+	.	gene_id "ENSG00000120158"; transcript_id "G7954.3";
chr9	PacBio	exon	4792944	4793227	.	+	.	gene_id "ENSG00000120158"; transcript_id "G7954.3";
chr9	PacBio	exon	4823531	4823619	.	+	.	gene_id "ENSG00000120158"; transcript_id "G7954.3";
chr9	PacBio	exon	4826858	4827033	.	+	.	gene_id "ENSG00000120158"; transcript_id "G7954.3";
chr9	PacBio	exon	4833154	4833228	.	+	.	gene_id "ENSG00000120158"; transcript_id "G7954.3";
chr9	PacBio	exon	4834141	4834265	.	+	.	gene_id "ENSG00000120158"; transcript_id "G7954.3";
chr9	PacBio	exon	4841232	4841357	.	+	.	gene_id "ENSG00000120158"; transcript_id "G7954.3";
chr9	PacBio	exon	4844525	4844681	.	+	.	gene_id "ENSG00000120158"; transcript_id "G7954.3";
chr9	PacBio	exon	4849447	4849550	.	+	.	gene_id "ENSG00000120158"; transcript_id "G7954.3";
chr9	PacBio	exon	4860125	4861520	.	+	.	gene_id "ENSG00000120158"; transcript_id "G7954.3";
chr9	PacBio	CDS	4826974	4827033	.	+	.	gene_id "ENSG00000120158"; transcript_id "G7954.3";
chr9	PacBio	CDS	4833154	4833228	.	+	.	gene_id "ENSG00000120158"; transcript_id "G7954.3";
chr9	PacBio	CDS	4834141	4834265	.	+	.	gene_id "ENSG00000120158"; transcript_id "G7954.3";
chr9	PacBio	CDS	4841232	4841357	.	+	.	gene_id "ENSG00000120158"; transcript_id "G7954.3";
chr9	PacBio	CDS	4844525	4844681	.	+	.	gene_id "ENSG00000120158"; transcript_id "G7954.3";
chr9	PacBio	CDS	4849447	4849550	.	+	.	gene_id "ENSG00000120158"; transcript_id "G7954.3";
chr9	PacBio	CDS	4860125	4860275	.	+	.	gene_id "ENSG00000120158"; transcript_id "G7954.3";
chr9	PacBio	transcript	4850366	4860433	.	+	.	gene_id "ENSG00000120158"; transcript_id "G7954.4";
chr9	PacBio	exon	4850366	4851862	.	+	.	gene_id "ENSG00000120158"; transcript_id "G7954.4";
chr9	PacBio	exon	4860125	4860433	.	+	.	gene_id "ENSG00000120158"; transcript_id "G7954.4";
chr9	PacBio	transcript	4985236	5127515	.	+	.	gene_id "ENSG00000096968"; transcript_id "G7955.1";
chr9	PacBio	exon	4985236	4985630	.	+	.	gene_id "ENSG00000096968"; transcript_id "G7955.1";
chr9	PacBio	exon	4985940	4986022	.	+	.	gene_id "ENSG00000096968"; transcript_id "G7955.1";
chr9	PacBio	exon	5021963	5022213	.	+	.	gene_id "ENSG00000096968"; transcript_id "G7955.1";
chr9	PacBio	exon	5029783	5029906	.	+	.	gene_id "ENSG00000096968"; transcript_id "G7955.1";
chr9	PacBio	exon	5044403	5044520	.	+	.	gene_id "ENSG00000096968"; transcript_id "G7955.1";
chr9	PacBio	exon	5050686	5050831	.	+	.	gene_id "ENSG00000096968"; transcript_id "G7955.1";
chr9	PacBio	exon	5054563	5054884	.	+	.	gene_id "ENSG00000096968"; transcript_id "G7955.1";
chr9	PacBio	exon	5055669	5055788	.	+	.	gene_id "ENSG00000096968"; transcript_id "G7955.1";
chr9	PacBio	exon	5064883	5065040	.	+	.	gene_id "ENSG00000096968"; transcript_id "G7955.1";
chr9	PacBio	exon	5066678	5066789	.	+	.	gene_id "ENSG00000096968"; transcript_id "G7955.1";
chr9	PacBio	exon	5069022	5069208	.	+	.	gene_id "ENSG00000096968"; transcript_id "G7955.1";
chr9	PacBio	exon	5069925	5070052	.	+	.	gene_id "ENSG00000096968"; transcript_id "G7955.1";
chr9	PacBio	exon	5072492	5072626	.	+	.	gene_id "ENSG00000096968"; transcript_id "G7955.1";
chr9	PacBio	exon	5073698	5073785	.	+	.	gene_id "ENSG00000096968"; transcript_id "G7955.1";
chr9	PacBio	exon	5077453	5077580	.	+	.	gene_id "ENSG00000096968"; transcript_id "G7955.1";
chr9	PacBio	exon	5078306	5078444	.	+	.	gene_id "ENSG00000096968"; transcript_id "G7955.1";
chr9	PacBio	exon	5080229	5080380	.	+	.	gene_id "ENSG00000096968"; transcript_id "G7955.1";
chr9	PacBio	exon	5080533	5080683	.	+	.	gene_id "ENSG00000096968"; transcript_id "G7955.1";
chr9	PacBio	exon	5081725	5081861	.	+	.	gene_id "ENSG00000096968"; transcript_id "G7955.1";
chr9	PacBio	exon	5089674	5089863	.	+	.	gene_id "ENSG00000096968"; transcript_id "G7955.1";
chr9	PacBio	exon	5090446	5090570	.	+	.	gene_id "ENSG00000096968"; transcript_id "G7955.1";
chr9	PacBio	exon	5090739	5090911	.	+	.	gene_id "ENSG00000096968"; transcript_id "G7955.1";
chr9	PacBio	exon	5123004	5123121	.	+	.	gene_id "ENSG00000096968"; transcript_id "G7955.1";
chr9	PacBio	exon	5126333	5126446	.	+	.	gene_id "ENSG00000096968"; transcript_id "G7955.1";
chr9	PacBio	exon	5126684	5127515	.	+	.	gene_id "ENSG00000096968"; transcript_id "G7955.1";
chr9	PacBio	CDS	5021994	5022213	.	+	.	gene_id "ENSG00000096968"; transcript_id "G7955.1";
chr9	PacBio	CDS	5029783	5029906	.	+	.	gene_id "ENSG00000096968"; transcript_id "G7955.1";
chr9	PacBio	CDS	5044403	5044520	.	+	.	gene_id "ENSG00000096968"; transcript_id "G7955.1";
chr9	PacBio	CDS	5050686	5050831	.	+	.	gene_id "ENSG00000096968"; transcript_id "G7955.1";
chr9	PacBio	CDS	5054563	5054884	.	+	.	gene_id "ENSG00000096968"; transcript_id "G7955.1";
chr9	PacBio	CDS	5055669	5055788	.	+	.	gene_id "ENSG00000096968"; transcript_id "G7955.1";
chr9	PacBio	CDS	5064883	5065040	.	+	.	gene_id "ENSG00000096968"; transcript_id "G7955.1";
chr9	PacBio	CDS	5066678	5066789	.	+	.	gene_id "ENSG00000096968"; transcript_id "G7955.1";
chr9	PacBio	CDS	5069022	5069208	.	+	.	gene_id "ENSG00000096968"; transcript_id "G7955.1";
chr9	PacBio	CDS	5069925	5070052	.	+	.	gene_id "ENSG00000096968"; transcript_id "G7955.1";
chr9	PacBio	CDS	5072492	5072626	.	+	.	gene_id "ENSG00000096968"; transcript_id "G7955.1";
chr9	PacBio	CDS	5073698	5073785	.	+	.	gene_id "ENSG00000096968"; transcript_id "G7955.1";
chr9	PacBio	CDS	5077453	5077580	.	+	.	gene_id "ENSG00000096968"; transcript_id "G7955.1";
chr9	PacBio	CDS	5078306	5078444	.	+	.	gene_id "ENSG00000096968"; transcript_id "G7955.1";
chr9	PacBio	CDS	5080229	5080380	.	+	.	gene_id "ENSG00000096968"; transcript_id "G7955.1";
chr9	PacBio	CDS	5080533	5080683	.	+	.	gene_id "ENSG00000096968"; transcript_id "G7955.1";
chr9	PacBio	CDS	5081725	5081861	.	+	.	gene_id "ENSG00000096968"; transcript_id "G7955.1";
chr9	PacBio	CDS	5089674	5089863	.	+	.	gene_id "ENSG00000096968"; transcript_id "G7955.1";
chr9	PacBio	CDS	5090446	5090570	.	+	.	gene_id "ENSG00000096968"; transcript_id "G7955.1";
chr9	PacBio	CDS	5090739	5090911	.	+	.	gene_id "ENSG00000096968"; transcript_id "G7955.1";
chr9	PacBio	CDS	5123004	5123121	.	+	.	gene_id "ENSG00000096968"; transcript_id "G7955.1";
chr9	PacBio	CDS	5126333	5126446	.	+	.	gene_id "ENSG00000096968"; transcript_id "G7955.1";
chr9	PacBio	CDS	5126684	5126791	.	+	.	gene_id "ENSG00000096968"; transcript_id "G7955.1";
chr9	PacBio	transcript	4985253	5069203	.	+	.	gene_id "ENSG00000096968"; transcript_id "G7955.3";
chr9	PacBio	exon	4985253	4985630	.	+	.	gene_id "ENSG00000096968"; transcript_id "G7955.3";
chr9	PacBio	exon	4985940	4986022	.	+	.	gene_id "ENSG00000096968"; transcript_id "G7955.3";
chr9	PacBio	exon	5021963	5022213	.	+	.	gene_id "ENSG00000096968"; transcript_id "G7955.3";
chr9	PacBio	exon	5029783	5029906	.	+	.	gene_id "ENSG00000096968"; transcript_id "G7955.3";
chr9	PacBio	exon	5044403	5044520	.	+	.	gene_id "ENSG00000096968"; transcript_id "G7955.3";
chr9	PacBio	exon	5050686	5050831	.	+	.	gene_id "ENSG00000096968"; transcript_id "G7955.3";
chr9	PacBio	exon	5054563	5054884	.	+	.	gene_id "ENSG00000096968"; transcript_id "G7955.3";
chr9	PacBio	exon	5055669	5055788	.	+	.	gene_id "ENSG00000096968"; transcript_id "G7955.3";
chr9	PacBio	exon	5064883	5065040	.	+	.	gene_id "ENSG00000096968"; transcript_id "G7955.3";
chr9	PacBio	exon	5066678	5066789	.	+	.	gene_id "ENSG00000096968"; transcript_id "G7955.3";
chr9	PacBio	exon	5069022	5069203	.	+	.	gene_id "ENSG00000096968"; transcript_id "G7955.3";
chr9	PacBio	CDS	5021994	5022213	.	+	.	gene_id "ENSG00000096968"; transcript_id "G7955.3";
chr9	PacBio	CDS	5029783	5029906	.	+	.	gene_id "ENSG00000096968"; transcript_id "G7955.3";
chr9	PacBio	CDS	5044403	5044520	.	+	.	gene_id "ENSG00000096968"; transcript_id "G7955.3";
chr9	PacBio	CDS	5050686	5050831	.	+	.	gene_id "ENSG00000096968"; transcript_id "G7955.3";
chr9	PacBio	CDS	5054563	5054884	.	+	.	gene_id "ENSG00000096968"; transcript_id "G7955.3";
chr9	PacBio	CDS	5055669	5055788	.	+	.	gene_id "ENSG00000096968"; transcript_id "G7955.3";
chr9	PacBio	CDS	5064883	5065040	.	+	.	gene_id "ENSG00000096968"; transcript_id "G7955.3";
chr9	PacBio	CDS	5066678	5066789	.	+	.	gene_id "ENSG00000096968"; transcript_id "G7955.3";
chr9	PacBio	CDS	5069022	5069201	.	+	.	gene_id "ENSG00000096968"; transcript_id "G7955.3";
chr9	PacBio	transcript	4985265	5128181	.	+	.	gene_id "ENSG00000096968"; transcript_id "G7955.5";
chr9	PacBio	exon	4985265	4985630	.	+	.	gene_id "ENSG00000096968"; transcript_id "G7955.5";
chr9	PacBio	exon	4985940	4986022	.	+	.	gene_id "ENSG00000096968"; transcript_id "G7955.5";
chr9	PacBio	exon	5021963	5022213	.	+	.	gene_id "ENSG00000096968"; transcript_id "G7955.5";
chr9	PacBio	exon	5029783	5029906	.	+	.	gene_id "ENSG00000096968"; transcript_id "G7955.5";
chr9	PacBio	exon	5044403	5044520	.	+	.	gene_id "ENSG00000096968"; transcript_id "G7955.5";
chr9	PacBio	exon	5050686	5050831	.	+	.	gene_id "ENSG00000096968"; transcript_id "G7955.5";
chr9	PacBio	exon	5054563	5054884	.	+	.	gene_id "ENSG00000096968"; transcript_id "G7955.5";
chr9	PacBio	exon	5055669	5055788	.	+	.	gene_id "ENSG00000096968"; transcript_id "G7955.5";
chr9	PacBio	exon	5064883	5065040	.	+	.	gene_id "ENSG00000096968"; transcript_id "G7955.5";
chr9	PacBio	exon	5066678	5066789	.	+	.	gene_id "ENSG00000096968"; transcript_id "G7955.5";
chr9	PacBio	exon	5069022	5069208	.	+	.	gene_id "ENSG00000096968"; transcript_id "G7955.5";
chr9	PacBio	exon	5069925	5070052	.	+	.	gene_id "ENSG00000096968"; transcript_id "G7955.5";
chr9	PacBio	exon	5072492	5072626	.	+	.	gene_id "ENSG00000096968"; transcript_id "G7955.5";
chr9	PacBio	exon	5073698	5073785	.	+	.	gene_id "ENSG00000096968"; transcript_id "G7955.5";
chr9	PacBio	exon	5077453	5077580	.	+	.	gene_id "ENSG00000096968"; transcript_id "G7955.5";
chr9	PacBio	exon	5078306	5078444	.	+	.	gene_id "ENSG00000096968"; transcript_id "G7955.5";
chr9	PacBio	exon	5080229	5080380	.	+	.	gene_id "ENSG00000096968"; transcript_id "G7955.5";
chr9	PacBio	exon	5080533	5080683	.	+	.	gene_id "ENSG00000096968"; transcript_id "G7955.5";
chr9	PacBio	exon	5081725	5081861	.	+	.	gene_id "ENSG00000096968"; transcript_id "G7955.5";
chr9	PacBio	exon	5089674	5089863	.	+	.	gene_id "ENSG00000096968"; transcript_id "G7955.5";
chr9	PacBio	exon	5090446	5090570	.	+	.	gene_id "ENSG00000096968"; transcript_id "G7955.5";
chr9	PacBio	exon	5090739	5090911	.	+	.	gene_id "ENSG00000096968"; transcript_id "G7955.5";
chr9	PacBio	exon	5123004	5123121	.	+	.	gene_id "ENSG00000096968"; transcript_id "G7955.5";
chr9	PacBio	exon	5126333	5126446	.	+	.	gene_id "ENSG00000096968"; transcript_id "G7955.5";
chr9	PacBio	exon	5126684	5128181	.	+	.	gene_id "ENSG00000096968"; transcript_id "G7955.5";
chr9	PacBio	CDS	5021994	5022213	.	+	.	gene_id "ENSG00000096968"; transcript_id "G7955.5";
chr9	PacBio	CDS	5029783	5029906	.	+	.	gene_id "ENSG00000096968"; transcript_id "G7955.5";
chr9	PacBio	CDS	5044403	5044520	.	+	.	gene_id "ENSG00000096968"; transcript_id "G7955.5";
chr9	PacBio	CDS	5050686	5050831	.	+	.	gene_id "ENSG00000096968"; transcript_id "G7955.5";
chr9	PacBio	CDS	5054563	5054884	.	+	.	gene_id "ENSG00000096968"; transcript_id "G7955.5";
chr9	PacBio	CDS	5055669	5055788	.	+	.	gene_id "ENSG00000096968"; transcript_id "G7955.5";
chr9	PacBio	CDS	5064883	5065040	.	+	.	gene_id "ENSG00000096968"; transcript_id "G7955.5";
chr9	PacBio	CDS	5066678	5066789	.	+	.	gene_id "ENSG00000096968"; transcript_id "G7955.5";
chr9	PacBio	CDS	5069022	5069208	.	+	.	gene_id "ENSG00000096968"; transcript_id "G7955.5";
chr9	PacBio	CDS	5069925	5070052	.	+	.	gene_id "ENSG00000096968"; transcript_id "G7955.5";
chr9	PacBio	CDS	5072492	5072626	.	+	.	gene_id "ENSG00000096968"; transcript_id "G7955.5";
chr9	PacBio	CDS	5073698	5073785	.	+	.	gene_id "ENSG00000096968"; transcript_id "G7955.5";
chr9	PacBio	CDS	5077453	5077580	.	+	.	gene_id "ENSG00000096968"; transcript_id "G7955.5";
chr9	PacBio	CDS	5078306	5078444	.	+	.	gene_id "ENSG00000096968"; transcript_id "G7955.5";
chr9	PacBio	CDS	5080229	5080380	.	+	.	gene_id "ENSG00000096968"; transcript_id "G7955.5";
chr9	PacBio	CDS	5080533	5080683	.	+	.	gene_id "ENSG00000096968"; transcript_id "G7955.5";
chr9	PacBio	CDS	5081725	5081861	.	+	.	gene_id "ENSG00000096968"; transcript_id "G7955.5";
chr9	PacBio	CDS	5089674	5089863	.	+	.	gene_id "ENSG00000096968"; transcript_id "G7955.5";
chr9	PacBio	CDS	5090446	5090570	.	+	.	gene_id "ENSG00000096968"; transcript_id "G7955.5";
chr9	PacBio	CDS	5090739	5090911	.	+	.	gene_id "ENSG00000096968"; transcript_id "G7955.5";
chr9	PacBio	CDS	5123004	5123121	.	+	.	gene_id "ENSG00000096968"; transcript_id "G7955.5";
chr9	PacBio	CDS	5126333	5126446	.	+	.	gene_id "ENSG00000096968"; transcript_id "G7955.5";
chr9	PacBio	CDS	5126684	5126791	.	+	.	gene_id "ENSG00000096968"; transcript_id "G7955.5";
chr9	PacBio	transcript	4985276	5127326	.	+	.	gene_id "ENSG00000096968"; transcript_id "G7955.6";
chr9	PacBio	exon	4985276	4985630	.	+	.	gene_id "ENSG00000096968"; transcript_id "G7955.6";
chr9	PacBio	exon	4985940	4986022	.	+	.	gene_id "ENSG00000096968"; transcript_id "G7955.6";
chr9	PacBio	exon	5021963	5022213	.	+	.	gene_id "ENSG00000096968"; transcript_id "G7955.6";
chr9	PacBio	exon	5029783	5029906	.	+	.	gene_id "ENSG00000096968"; transcript_id "G7955.6";
chr9	PacBio	exon	5044403	5044520	.	+	.	gene_id "ENSG00000096968"; transcript_id "G7955.6";
chr9	PacBio	exon	5050686	5050831	.	+	.	gene_id "ENSG00000096968"; transcript_id "G7955.6";
chr9	PacBio	exon	5054563	5054884	.	+	.	gene_id "ENSG00000096968"; transcript_id "G7955.6";
chr9	PacBio	exon	5055669	5055788	.	+	.	gene_id "ENSG00000096968"; transcript_id "G7955.6";
chr9	PacBio	exon	5064883	5065040	.	+	.	gene_id "ENSG00000096968"; transcript_id "G7955.6";
chr9	PacBio	exon	5066678	5066789	.	+	.	gene_id "ENSG00000096968"; transcript_id "G7955.6";
chr9	PacBio	exon	5069022	5069208	.	+	.	gene_id "ENSG00000096968"; transcript_id "G7955.6";
chr9	PacBio	exon	5069925	5070052	.	+	.	gene_id "ENSG00000096968"; transcript_id "G7955.6";
chr9	PacBio	exon	5072492	5072626	.	+	.	gene_id "ENSG00000096968"; transcript_id "G7955.6";
chr9	PacBio	exon	5073698	5073785	.	+	.	gene_id "ENSG00000096968"; transcript_id "G7955.6";
chr9	PacBio	exon	5077453	5077580	.	+	.	gene_id "ENSG00000096968"; transcript_id "G7955.6";
chr9	PacBio	exon	5078306	5078444	.	+	.	gene_id "ENSG00000096968"; transcript_id "G7955.6";
chr9	PacBio	exon	5080229	5080380	.	+	.	gene_id "ENSG00000096968"; transcript_id "G7955.6";
chr9	PacBio	exon	5080533	5080683	.	+	.	gene_id "ENSG00000096968"; transcript_id "G7955.6";
chr9	PacBio	exon	5081725	5081861	.	+	.	gene_id "ENSG00000096968"; transcript_id "G7955.6";
chr9	PacBio	exon	5089674	5089863	.	+	.	gene_id "ENSG00000096968"; transcript_id "G7955.6";
chr9	PacBio	exon	5090446	5090570	.	+	.	gene_id "ENSG00000096968"; transcript_id "G7955.6";
chr9	PacBio	exon	5090739	5090911	.	+	.	gene_id "ENSG00000096968"; transcript_id "G7955.6";
chr9	PacBio	exon	5123004	5123121	.	+	.	gene_id "ENSG00000096968"; transcript_id "G7955.6";
chr9	PacBio	exon	5126333	5126446	.	+	.	gene_id "ENSG00000096968"; transcript_id "G7955.6";
chr9	PacBio	exon	5126684	5127326	.	+	.	gene_id "ENSG00000096968"; transcript_id "G7955.6";
chr9	PacBio	CDS	5021994	5022213	.	+	.	gene_id "ENSG00000096968"; transcript_id "G7955.6";
chr9	PacBio	CDS	5029783	5029906	.	+	.	gene_id "ENSG00000096968"; transcript_id "G7955.6";
chr9	PacBio	CDS	5044403	5044520	.	+	.	gene_id "ENSG00000096968"; transcript_id "G7955.6";
chr9	PacBio	CDS	5050686	5050831	.	+	.	gene_id "ENSG00000096968"; transcript_id "G7955.6";
chr9	PacBio	CDS	5054563	5054884	.	+	.	gene_id "ENSG00000096968"; transcript_id "G7955.6";
chr9	PacBio	CDS	5055669	5055788	.	+	.	gene_id "ENSG00000096968"; transcript_id "G7955.6";
chr9	PacBio	CDS	5064883	5065040	.	+	.	gene_id "ENSG00000096968"; transcript_id "G7955.6";
chr9	PacBio	CDS	5066678	5066789	.	+	.	gene_id "ENSG00000096968"; transcript_id "G7955.6";
chr9	PacBio	CDS	5069022	5069208	.	+	.	gene_id "ENSG00000096968"; transcript_id "G7955.6";
chr9	PacBio	CDS	5069925	5070052	.	+	.	gene_id "ENSG00000096968"; transcript_id "G7955.6";
chr9	PacBio	CDS	5072492	5072626	.	+	.	gene_id "ENSG00000096968"; transcript_id "G7955.6";
chr9	PacBio	CDS	5073698	5073785	.	+	.	gene_id "ENSG00000096968"; transcript_id "G7955.6";
chr9	PacBio	CDS	5077453	5077580	.	+	.	gene_id "ENSG00000096968"; transcript_id "G7955.6";
chr9	PacBio	CDS	5078306	5078444	.	+	.	gene_id "ENSG00000096968"; transcript_id "G7955.6";
chr9	PacBio	CDS	5080229	5080380	.	+	.	gene_id "ENSG00000096968"; transcript_id "G7955.6";
chr9	PacBio	CDS	5080533	5080683	.	+	.	gene_id "ENSG00000096968"; transcript_id "G7955.6";
chr9	PacBio	CDS	5081725	5081861	.	+	.	gene_id "ENSG00000096968"; transcript_id "G7955.6";
chr9	PacBio	CDS	5089674	5089863	.	+	.	gene_id "ENSG00000096968"; transcript_id "G7955.6";
chr9	PacBio	CDS	5090446	5090570	.	+	.	gene_id "ENSG00000096968"; transcript_id "G7955.6";
chr9	PacBio	CDS	5090739	5090911	.	+	.	gene_id "ENSG00000096968"; transcript_id "G7955.6";
chr9	PacBio	CDS	5123004	5123121	.	+	.	gene_id "ENSG00000096968"; transcript_id "G7955.6";
chr9	PacBio	CDS	5126333	5126446	.	+	.	gene_id "ENSG00000096968"; transcript_id "G7955.6";
chr9	PacBio	CDS	5126684	5126791	.	+	.	gene_id "ENSG00000096968"; transcript_id "G7955.6";
chr9	PacBio	transcript	4985288	5077502	.	+	.	gene_id "ENSG00000096968"; transcript_id "G7955.7";
chr9	PacBio	exon	4985288	4985630	.	+	.	gene_id "ENSG00000096968"; transcript_id "G7955.7";
chr9	PacBio	exon	4985940	4986022	.	+	.	gene_id "ENSG00000096968"; transcript_id "G7955.7";
chr9	PacBio	exon	5021963	5022213	.	+	.	gene_id "ENSG00000096968"; transcript_id "G7955.7";
chr9	PacBio	exon	5029783	5029906	.	+	.	gene_id "ENSG00000096968"; transcript_id "G7955.7";
chr9	PacBio	exon	5044403	5044520	.	+	.	gene_id "ENSG00000096968"; transcript_id "G7955.7";
chr9	PacBio	exon	5050686	5050831	.	+	.	gene_id "ENSG00000096968"; transcript_id "G7955.7";
chr9	PacBio	exon	5054563	5054884	.	+	.	gene_id "ENSG00000096968"; transcript_id "G7955.7";
chr9	PacBio	exon	5055669	5055788	.	+	.	gene_id "ENSG00000096968"; transcript_id "G7955.7";
chr9	PacBio	exon	5064883	5065040	.	+	.	gene_id "ENSG00000096968"; transcript_id "G7955.7";
chr9	PacBio	exon	5066678	5066789	.	+	.	gene_id "ENSG00000096968"; transcript_id "G7955.7";
chr9	PacBio	exon	5069022	5069208	.	+	.	gene_id "ENSG00000096968"; transcript_id "G7955.7";
chr9	PacBio	exon	5069925	5070052	.	+	.	gene_id "ENSG00000096968"; transcript_id "G7955.7";
chr9	PacBio	exon	5072492	5072626	.	+	.	gene_id "ENSG00000096968"; transcript_id "G7955.7";
chr9	PacBio	exon	5073698	5073785	.	+	.	gene_id "ENSG00000096968"; transcript_id "G7955.7";
chr9	PacBio	exon	5077453	5077502	.	+	.	gene_id "ENSG00000096968"; transcript_id "G7955.7";
chr9	PacBio	CDS	5021994	5022213	.	+	.	gene_id "ENSG00000096968"; transcript_id "G7955.7";
chr9	PacBio	CDS	5029783	5029906	.	+	.	gene_id "ENSG00000096968"; transcript_id "G7955.7";
chr9	PacBio	CDS	5044403	5044520	.	+	.	gene_id "ENSG00000096968"; transcript_id "G7955.7";
chr9	PacBio	CDS	5050686	5050831	.	+	.	gene_id "ENSG00000096968"; transcript_id "G7955.7";
chr9	PacBio	CDS	5054563	5054884	.	+	.	gene_id "ENSG00000096968"; transcript_id "G7955.7";
chr9	PacBio	CDS	5055669	5055788	.	+	.	gene_id "ENSG00000096968"; transcript_id "G7955.7";
chr9	PacBio	CDS	5064883	5065040	.	+	.	gene_id "ENSG00000096968"; transcript_id "G7955.7";
chr9	PacBio	CDS	5066678	5066789	.	+	.	gene_id "ENSG00000096968"; transcript_id "G7955.7";
chr9	PacBio	CDS	5069022	5069208	.	+	.	gene_id "ENSG00000096968"; transcript_id "G7955.7";
chr9	PacBio	CDS	5069925	5070052	.	+	.	gene_id "ENSG00000096968"; transcript_id "G7955.7";
chr9	PacBio	CDS	5072492	5072626	.	+	.	gene_id "ENSG00000096968"; transcript_id "G7955.7";
chr9	PacBio	CDS	5073698	5073785	.	+	.	gene_id "ENSG00000096968"; transcript_id "G7955.7";
chr9	PacBio	CDS	5077453	5077502	.	+	.	gene_id "ENSG00000096968"; transcript_id "G7955.7";
chr9	PacBio	transcript	5357961	5438377	.	-	.	gene_id "ENSG00000107020"; transcript_id "G7956.1";
chr9	PacBio	exon	5357961	5358360	.	-	.	gene_id "ENSG00000107020"; transcript_id "G7956.1";
chr9	PacBio	exon	5361078	5361187	.	-	.	gene_id "ENSG00000107020"; transcript_id "G7956.1";
chr9	PacBio	exon	5361758	5361888	.	-	.	gene_id "ENSG00000107020"; transcript_id "G7956.1";
chr9	PacBio	exon	5431897	5431983	.	-	.	gene_id "ENSG00000107020"; transcript_id "G7956.1";
chr9	PacBio	exon	5436569	5436694	.	-	.	gene_id "ENSG00000107020"; transcript_id "G7956.1";
chr9	PacBio	exon	5438213	5438377	.	-	.	gene_id "ENSG00000107020"; transcript_id "G7956.1";
chr9	PacBio	CDS	5358239	5358360	.	-	.	gene_id "ENSG00000107020"; transcript_id "G7956.1";
chr9	PacBio	CDS	5361078	5361187	.	-	.	gene_id "ENSG00000107020"; transcript_id "G7956.1";
chr9	PacBio	CDS	5361758	5361888	.	-	.	gene_id "ENSG00000107020"; transcript_id "G7956.1";
chr9	PacBio	CDS	5431897	5431977	.	-	.	gene_id "ENSG00000107020"; transcript_id "G7956.1";
chr9	PacBio	transcript	5358072	5437925	.	-	.	gene_id "ENSG00000107020"; transcript_id "G7956.2";
chr9	PacBio	exon	5358072	5358360	.	-	.	gene_id "ENSG00000107020"; transcript_id "G7956.2";
chr9	PacBio	exon	5361078	5361187	.	-	.	gene_id "ENSG00000107020"; transcript_id "G7956.2";
chr9	PacBio	exon	5361758	5361888	.	-	.	gene_id "ENSG00000107020"; transcript_id "G7956.2";
chr9	PacBio	exon	5431897	5431983	.	-	.	gene_id "ENSG00000107020"; transcript_id "G7956.2";
chr9	PacBio	exon	5436569	5436694	.	-	.	gene_id "ENSG00000107020"; transcript_id "G7956.2";
chr9	PacBio	exon	5437789	5437925	.	-	.	gene_id "ENSG00000107020"; transcript_id "G7956.2";
chr9	PacBio	CDS	5358239	5358360	.	-	.	gene_id "ENSG00000107020"; transcript_id "G7956.2";
chr9	PacBio	CDS	5361078	5361187	.	-	.	gene_id "ENSG00000107020"; transcript_id "G7956.2";
chr9	PacBio	CDS	5361758	5361888	.	-	.	gene_id "ENSG00000107020"; transcript_id "G7956.2";
chr9	PacBio	CDS	5431897	5431977	.	-	.	gene_id "ENSG00000107020"; transcript_id "G7956.2";
chr9	PacBio	transcript	5425827	5437951	.	-	.	gene_id "ENSG00000107020"; transcript_id "G7956.3";
chr9	PacBio	exon	5425827	5427070	.	-	.	gene_id "ENSG00000107020"; transcript_id "G7956.3";
chr9	PacBio	exon	5431897	5431983	.	-	.	gene_id "ENSG00000107020"; transcript_id "G7956.3";
chr9	PacBio	exon	5436569	5436694	.	-	.	gene_id "ENSG00000107020"; transcript_id "G7956.3";
chr9	PacBio	exon	5437789	5437951	.	-	.	gene_id "ENSG00000107020"; transcript_id "G7956.3";
chr9	PacBio	transcript	5425827	5438599	.	-	.	gene_id "ENSG00000107020"; transcript_id "G7956.4";
chr9	PacBio	exon	5425827	5427070	.	-	.	gene_id "ENSG00000107020"; transcript_id "G7956.4";
chr9	PacBio	exon	5431897	5431983	.	-	.	gene_id "ENSG00000107020"; transcript_id "G7956.4";
chr9	PacBio	exon	5436569	5436694	.	-	.	gene_id "ENSG00000107020"; transcript_id "G7956.4";
chr9	PacBio	exon	5438213	5438599	.	-	.	gene_id "ENSG00000107020"; transcript_id "G7956.4";
chr9	PacBio	transcript	5428881	5437929	.	-	.	gene_id "ENSG00000107020"; transcript_id "G7956.5";
chr9	PacBio	exon	5428881	5431983	.	-	.	gene_id "ENSG00000107020"; transcript_id "G7956.5";
chr9	PacBio	exon	5436569	5436694	.	-	.	gene_id "ENSG00000107020"; transcript_id "G7956.5";
chr9	PacBio	exon	5437789	5437929	.	-	.	gene_id "ENSG00000107020"; transcript_id "G7956.5";
chr9	PacBio	CDS	5431176	5431490	.	-	.	gene_id "ENSG00000107020"; transcript_id "G7956.5";
chr9	PacBio	transcript	5450504	5470548	.	+	.	gene_id "ENSG00000120217"; transcript_id "G7957.1";
chr9	PacBio	exon	5450504	5450596	.	+	.	gene_id "ENSG00000120217"; transcript_id "G7957.1";
chr9	PacBio	exon	5456100	5456165	.	+	.	gene_id "ENSG00000120217"; transcript_id "G7957.1";
chr9	PacBio	exon	5457079	5457420	.	+	.	gene_id "ENSG00000120217"; transcript_id "G7957.1";
chr9	PacBio	exon	5462834	5463121	.	+	.	gene_id "ENSG00000120217"; transcript_id "G7957.1";
chr9	PacBio	exon	5465499	5470548	.	+	.	gene_id "ENSG00000120217"; transcript_id "G7957.1";
chr9	PacBio	CDS	5456114	5456165	.	+	.	gene_id "ENSG00000120217"; transcript_id "G7957.1";
chr9	PacBio	CDS	5457079	5457420	.	+	.	gene_id "ENSG00000120217"; transcript_id "G7957.1";
chr9	PacBio	CDS	5462834	5463121	.	+	.	gene_id "ENSG00000120217"; transcript_id "G7957.1";
chr9	PacBio	CDS	5465499	5465692	.	+	.	gene_id "ENSG00000120217"; transcript_id "G7957.1";
chr9	PacBio	transcript	5450530	5470489	.	+	.	gene_id "ENSG00000120217"; transcript_id "G7957.2";
chr9	PacBio	exon	5450530	5450596	.	+	.	gene_id "ENSG00000120217"; transcript_id "G7957.2";
chr9	PacBio	exon	5456100	5456165	.	+	.	gene_id "ENSG00000120217"; transcript_id "G7957.2";
chr9	PacBio	exon	5457079	5457420	.	+	.	gene_id "ENSG00000120217"; transcript_id "G7957.2";
chr9	PacBio	exon	5462834	5463121	.	+	.	gene_id "ENSG00000120217"; transcript_id "G7957.2";
chr9	PacBio	exon	5465499	5466829	.	+	.	gene_id "ENSG00000120217"; transcript_id "G7957.2";
chr9	PacBio	exon	5467840	5470489	.	+	.	gene_id "ENSG00000120217"; transcript_id "G7957.2";
chr9	PacBio	CDS	5456114	5456165	.	+	.	gene_id "ENSG00000120217"; transcript_id "G7957.2";
chr9	PacBio	CDS	5457079	5457420	.	+	.	gene_id "ENSG00000120217"; transcript_id "G7957.2";
chr9	PacBio	CDS	5462834	5463121	.	+	.	gene_id "ENSG00000120217"; transcript_id "G7957.2";
chr9	PacBio	CDS	5465499	5465692	.	+	.	gene_id "ENSG00000120217"; transcript_id "G7957.2";
chr9	PacBio	transcript	5450542	5461041	.	+	.	gene_id "ENSG00000120217"; transcript_id "G7957.8";
chr9	PacBio	exon	5450542	5450596	.	+	.	gene_id "ENSG00000120217"; transcript_id "G7957.8";
chr9	PacBio	exon	5456100	5456165	.	+	.	gene_id "ENSG00000120217"; transcript_id "G7957.8";
chr9	PacBio	exon	5457079	5461041	.	+	.	gene_id "ENSG00000120217"; transcript_id "G7957.8";
chr9	PacBio	CDS	5456114	5456165	.	+	.	gene_id "ENSG00000120217"; transcript_id "G7957.8";
chr9	PacBio	CDS	5457079	5457440	.	+	.	gene_id "ENSG00000120217"; transcript_id "G7957.8";
chr9	PacBio	transcript	5450542	5467200	.	+	.	gene_id "ENSG00000120217"; transcript_id "G7957.7";
chr9	PacBio	exon	5450542	5450596	.	+	.	gene_id "ENSG00000120217"; transcript_id "G7957.7";
chr9	PacBio	exon	5456100	5456165	.	+	.	gene_id "ENSG00000120217"; transcript_id "G7957.7";
chr9	PacBio	exon	5457079	5457420	.	+	.	gene_id "ENSG00000120217"; transcript_id "G7957.7";
chr9	PacBio	exon	5462834	5463121	.	+	.	gene_id "ENSG00000120217"; transcript_id "G7957.7";
chr9	PacBio	exon	5465499	5467200	.	+	.	gene_id "ENSG00000120217"; transcript_id "G7957.7";
chr9	PacBio	CDS	5456114	5456165	.	+	.	gene_id "ENSG00000120217"; transcript_id "G7957.7";
chr9	PacBio	CDS	5457079	5457420	.	+	.	gene_id "ENSG00000120217"; transcript_id "G7957.7";
chr9	PacBio	CDS	5462834	5463121	.	+	.	gene_id "ENSG00000120217"; transcript_id "G7957.7";
chr9	PacBio	CDS	5465499	5465692	.	+	.	gene_id "ENSG00000120217"; transcript_id "G7957.7";
chr9	PacBio	transcript	5450542	5468480	.	+	.	gene_id "ENSG00000120217"; transcript_id "G7957.4";
chr9	PacBio	exon	5450542	5450596	.	+	.	gene_id "ENSG00000120217"; transcript_id "G7957.4";
chr9	PacBio	exon	5456100	5456165	.	+	.	gene_id "ENSG00000120217"; transcript_id "G7957.4";
chr9	PacBio	exon	5457079	5457420	.	+	.	gene_id "ENSG00000120217"; transcript_id "G7957.4";
chr9	PacBio	exon	5462834	5463121	.	+	.	gene_id "ENSG00000120217"; transcript_id "G7957.4";
chr9	PacBio	exon	5465499	5465606	.	+	.	gene_id "ENSG00000120217"; transcript_id "G7957.4";
chr9	PacBio	exon	5466770	5466829	.	+	.	gene_id "ENSG00000120217"; transcript_id "G7957.4";
chr9	PacBio	exon	5467840	5468480	.	+	.	gene_id "ENSG00000120217"; transcript_id "G7957.4";
chr9	PacBio	CDS	5456114	5456165	.	+	.	gene_id "ENSG00000120217"; transcript_id "G7957.4";
chr9	PacBio	CDS	5457079	5457420	.	+	.	gene_id "ENSG00000120217"; transcript_id "G7957.4";
chr9	PacBio	CDS	5462834	5463121	.	+	.	gene_id "ENSG00000120217"; transcript_id "G7957.4";
chr9	PacBio	CDS	5465499	5465606	.	+	.	gene_id "ENSG00000120217"; transcript_id "G7957.4";
chr9	PacBio	CDS	5466770	5466829	.	+	.	gene_id "ENSG00000120217"; transcript_id "G7957.4";
chr9	PacBio	CDS	5467840	5467862	.	+	.	gene_id "ENSG00000120217"; transcript_id "G7957.4";
chr9	PacBio	transcript	5450542	5469321	.	+	.	gene_id "ENSG00000120217"; transcript_id "G7957.5";
chr9	PacBio	exon	5450542	5450596	.	+	.	gene_id "ENSG00000120217"; transcript_id "G7957.5";
chr9	PacBio	exon	5456100	5456165	.	+	.	gene_id "ENSG00000120217"; transcript_id "G7957.5";
chr9	PacBio	exon	5457079	5457420	.	+	.	gene_id "ENSG00000120217"; transcript_id "G7957.5";
chr9	PacBio	exon	5462834	5463121	.	+	.	gene_id "ENSG00000120217"; transcript_id "G7957.5";
chr9	PacBio	exon	5465499	5465606	.	+	.	gene_id "ENSG00000120217"; transcript_id "G7957.5";
chr9	PacBio	exon	5466770	5466829	.	+	.	gene_id "ENSG00000120217"; transcript_id "G7957.5";
chr9	PacBio	exon	5467840	5469321	.	+	.	gene_id "ENSG00000120217"; transcript_id "G7957.5";
chr9	PacBio	CDS	5456114	5456165	.	+	.	gene_id "ENSG00000120217"; transcript_id "G7957.5";
chr9	PacBio	CDS	5457079	5457420	.	+	.	gene_id "ENSG00000120217"; transcript_id "G7957.5";
chr9	PacBio	CDS	5462834	5463121	.	+	.	gene_id "ENSG00000120217"; transcript_id "G7957.5";
chr9	PacBio	CDS	5465499	5465606	.	+	.	gene_id "ENSG00000120217"; transcript_id "G7957.5";
chr9	PacBio	CDS	5466770	5466829	.	+	.	gene_id "ENSG00000120217"; transcript_id "G7957.5";
chr9	PacBio	CDS	5467840	5467862	.	+	.	gene_id "ENSG00000120217"; transcript_id "G7957.5";
chr9	PacBio	transcript	5450542	5470496	.	+	.	gene_id "ENSG00000120217"; transcript_id "G7957.3";
chr9	PacBio	exon	5450542	5450596	.	+	.	gene_id "ENSG00000120217"; transcript_id "G7957.3";
chr9	PacBio	exon	5456100	5456165	.	+	.	gene_id "ENSG00000120217"; transcript_id "G7957.3";
chr9	PacBio	exon	5457079	5457420	.	+	.	gene_id "ENSG00000120217"; transcript_id "G7957.3";
chr9	PacBio	exon	5462834	5462968	.	+	.	gene_id "ENSG00000120217"; transcript_id "G7957.3";
chr9	PacBio	exon	5463075	5463121	.	+	.	gene_id "ENSG00000120217"; transcript_id "G7957.3";
chr9	PacBio	exon	5465499	5465606	.	+	.	gene_id "ENSG00000120217"; transcript_id "G7957.3";
chr9	PacBio	exon	5466770	5466829	.	+	.	gene_id "ENSG00000120217"; transcript_id "G7957.3";
chr9	PacBio	exon	5467840	5470496	.	+	.	gene_id "ENSG00000120217"; transcript_id "G7957.3";
chr9	PacBio	CDS	5456114	5456165	.	+	.	gene_id "ENSG00000120217"; transcript_id "G7957.3";
chr9	PacBio	CDS	5457079	5457420	.	+	.	gene_id "ENSG00000120217"; transcript_id "G7957.3";
chr9	PacBio	CDS	5462834	5462968	.	+	.	gene_id "ENSG00000120217"; transcript_id "G7957.3";
chr9	PacBio	CDS	5463075	5463082	.	+	.	gene_id "ENSG00000120217"; transcript_id "G7957.3";
chr9	PacBio	transcript	5450542	5470553	.	+	.	gene_id "ENSG00000120217"; transcript_id "G7957.6";
chr9	PacBio	exon	5450542	5450596	.	+	.	gene_id "ENSG00000120217"; transcript_id "G7957.6";
chr9	PacBio	exon	5456100	5456165	.	+	.	gene_id "ENSG00000120217"; transcript_id "G7957.6";
chr9	PacBio	exon	5457079	5457420	.	+	.	gene_id "ENSG00000120217"; transcript_id "G7957.6";
chr9	PacBio	exon	5462834	5463121	.	+	.	gene_id "ENSG00000120217"; transcript_id "G7957.6";
chr9	PacBio	exon	5465499	5465606	.	+	.	gene_id "ENSG00000120217"; transcript_id "G7957.6";
chr9	PacBio	exon	5466770	5466829	.	+	.	gene_id "ENSG00000120217"; transcript_id "G7957.6";
chr9	PacBio	exon	5467840	5470553	.	+	.	gene_id "ENSG00000120217"; transcript_id "G7957.6";
chr9	PacBio	CDS	5456114	5456165	.	+	.	gene_id "ENSG00000120217"; transcript_id "G7957.6";
chr9	PacBio	CDS	5457079	5457420	.	+	.	gene_id "ENSG00000120217"; transcript_id "G7957.6";
chr9	PacBio	CDS	5462834	5463121	.	+	.	gene_id "ENSG00000120217"; transcript_id "G7957.6";
chr9	PacBio	CDS	5465499	5465606	.	+	.	gene_id "ENSG00000120217"; transcript_id "G7957.6";
chr9	PacBio	CDS	5466770	5466829	.	+	.	gene_id "ENSG00000120217"; transcript_id "G7957.6";
chr9	PacBio	CDS	5467840	5467862	.	+	.	gene_id "ENSG00000120217"; transcript_id "G7957.6";
chr9	PacBio	transcript	5450545	5454028	.	+	.	gene_id "ENSG00000120217"; transcript_id "G7957.10";
chr9	PacBio	exon	5450545	5454028	.	+	.	gene_id "ENSG00000120217"; transcript_id "G7957.10";
chr9	PacBio	CDS	5452069	5452377	.	+	.	gene_id "ENSG00000120217"; transcript_id "G7957.10";
chr9	PacBio	transcript	5450546	5453328	.	+	.	gene_id "ENSG00000120217"; transcript_id "G7957.11";
chr9	PacBio	exon	5450546	5453328	.	+	.	gene_id "ENSG00000120217"; transcript_id "G7957.11";
chr9	PacBio	CDS	5452069	5452377	.	+	.	gene_id "ENSG00000120217"; transcript_id "G7957.11";
chr9	PacBio	transcript	5510509	5571252	.	+	.	gene_id "ENSG00000197646"; transcript_id "G7958.1";
chr9	PacBio	exon	5510509	5510803	.	+	.	gene_id "ENSG00000197646"; transcript_id "G7958.1";
chr9	PacBio	exon	5522533	5522601	.	+	.	gene_id "ENSG00000197646"; transcript_id "G7958.1";
chr9	PacBio	exon	5534745	5535050	.	+	.	gene_id "ENSG00000197646"; transcript_id "G7958.1";
chr9	PacBio	exon	5549335	5549604	.	+	.	gene_id "ENSG00000197646"; transcript_id "G7958.1";
chr9	PacBio	exon	5557618	5557752	.	+	.	gene_id "ENSG00000197646"; transcript_id "G7958.1";
chr9	PacBio	exon	5563162	5563211	.	+	.	gene_id "ENSG00000197646"; transcript_id "G7958.1";
chr9	PacBio	exon	5569954	5571252	.	+	.	gene_id "ENSG00000197646"; transcript_id "G7958.1";
chr9	PacBio	CDS	5522547	5522601	.	+	.	gene_id "ENSG00000197646"; transcript_id "G7958.1";
chr9	PacBio	CDS	5534745	5535050	.	+	.	gene_id "ENSG00000197646"; transcript_id "G7958.1";
chr9	PacBio	CDS	5549335	5549604	.	+	.	gene_id "ENSG00000197646"; transcript_id "G7958.1";
chr9	PacBio	CDS	5557618	5557752	.	+	.	gene_id "ENSG00000197646"; transcript_id "G7958.1";
chr9	PacBio	CDS	5563162	5563211	.	+	.	gene_id "ENSG00000197646"; transcript_id "G7958.1";
chr9	PacBio	CDS	5569954	5569959	.	+	.	gene_id "ENSG00000197646"; transcript_id "G7958.1";
chr9	PacBio	transcript	5510530	5537253	.	+	.	gene_id "ENSG00000197646"; transcript_id "G7958.2";
chr9	PacBio	exon	5510530	5510803	.	+	.	gene_id "ENSG00000197646"; transcript_id "G7958.2";
chr9	PacBio	exon	5522533	5522601	.	+	.	gene_id "ENSG00000197646"; transcript_id "G7958.2";
chr9	PacBio	exon	5534745	5537253	.	+	.	gene_id "ENSG00000197646"; transcript_id "G7958.2";
chr9	PacBio	CDS	5522547	5522601	.	+	.	gene_id "ENSG00000197646"; transcript_id "G7958.2";
chr9	PacBio	CDS	5534745	5535208	.	+	.	gene_id "ENSG00000197646"; transcript_id "G7958.2";
chr9	PacBio	transcript	5517017	5571256	.	+	.	gene_id "ENSG00000197646"; transcript_id "G7958.4";
chr9	PacBio	exon	5517017	5517122	.	+	.	gene_id "ENSG00000197646"; transcript_id "G7958.4";
chr9	PacBio	exon	5522533	5522601	.	+	.	gene_id "ENSG00000197646"; transcript_id "G7958.4";
chr9	PacBio	exon	5534745	5535050	.	+	.	gene_id "ENSG00000197646"; transcript_id "G7958.4";
chr9	PacBio	exon	5549335	5549604	.	+	.	gene_id "ENSG00000197646"; transcript_id "G7958.4";
chr9	PacBio	exon	5557618	5557752	.	+	.	gene_id "ENSG00000197646"; transcript_id "G7958.4";
chr9	PacBio	exon	5563162	5563211	.	+	.	gene_id "ENSG00000197646"; transcript_id "G7958.4";
chr9	PacBio	exon	5569954	5571256	.	+	.	gene_id "ENSG00000197646"; transcript_id "G7958.4";
chr9	PacBio	CDS	5517074	5517122	.	+	.	gene_id "ENSG00000197646"; transcript_id "G7958.4";
chr9	PacBio	CDS	5522533	5522601	.	+	.	gene_id "ENSG00000197646"; transcript_id "G7958.4";
chr9	PacBio	CDS	5534745	5535050	.	+	.	gene_id "ENSG00000197646"; transcript_id "G7958.4";
chr9	PacBio	CDS	5549335	5549604	.	+	.	gene_id "ENSG00000197646"; transcript_id "G7958.4";
chr9	PacBio	CDS	5557618	5557752	.	+	.	gene_id "ENSG00000197646"; transcript_id "G7958.4";
chr9	PacBio	CDS	5563162	5563211	.	+	.	gene_id "ENSG00000197646"; transcript_id "G7958.4";
chr9	PacBio	CDS	5569954	5569959	.	+	.	gene_id "ENSG00000197646"; transcript_id "G7958.4";
chr9	PacBio	transcript	5517026	5537014	.	+	.	gene_id "ENSG00000197646"; transcript_id "G7958.7";
chr9	PacBio	exon	5517026	5517122	.	+	.	gene_id "ENSG00000197646"; transcript_id "G7958.7";
chr9	PacBio	exon	5522533	5522601	.	+	.	gene_id "ENSG00000197646"; transcript_id "G7958.7";
chr9	PacBio	exon	5534745	5537014	.	+	.	gene_id "ENSG00000197646"; transcript_id "G7958.7";
chr9	PacBio	CDS	5517074	5517122	.	+	.	gene_id "ENSG00000197646"; transcript_id "G7958.7";
chr9	PacBio	CDS	5522533	5522601	.	+	.	gene_id "ENSG00000197646"; transcript_id "G7958.7";
chr9	PacBio	CDS	5534745	5535208	.	+	.	gene_id "ENSG00000197646"; transcript_id "G7958.7";
chr9	PacBio	transcript	5517026	5570552	.	+	.	gene_id "ENSG00000197646"; transcript_id "G7958.5";
chr9	PacBio	exon	5517026	5517122	.	+	.	gene_id "ENSG00000197646"; transcript_id "G7958.5";
chr9	PacBio	exon	5522533	5522601	.	+	.	gene_id "ENSG00000197646"; transcript_id "G7958.5";
chr9	PacBio	exon	5534745	5535050	.	+	.	gene_id "ENSG00000197646"; transcript_id "G7958.5";
chr9	PacBio	exon	5549335	5549604	.	+	.	gene_id "ENSG00000197646"; transcript_id "G7958.5";
chr9	PacBio	exon	5557618	5557752	.	+	.	gene_id "ENSG00000197646"; transcript_id "G7958.5";
chr9	PacBio	exon	5563162	5563211	.	+	.	gene_id "ENSG00000197646"; transcript_id "G7958.5";
chr9	PacBio	exon	5569954	5570552	.	+	.	gene_id "ENSG00000197646"; transcript_id "G7958.5";
chr9	PacBio	CDS	5517074	5517122	.	+	.	gene_id "ENSG00000197646"; transcript_id "G7958.5";
chr9	PacBio	CDS	5522533	5522601	.	+	.	gene_id "ENSG00000197646"; transcript_id "G7958.5";
chr9	PacBio	CDS	5534745	5535050	.	+	.	gene_id "ENSG00000197646"; transcript_id "G7958.5";
chr9	PacBio	CDS	5549335	5549604	.	+	.	gene_id "ENSG00000197646"; transcript_id "G7958.5";
chr9	PacBio	CDS	5557618	5557752	.	+	.	gene_id "ENSG00000197646"; transcript_id "G7958.5";
chr9	PacBio	CDS	5563162	5563211	.	+	.	gene_id "ENSG00000197646"; transcript_id "G7958.5";
chr9	PacBio	CDS	5569954	5569959	.	+	.	gene_id "ENSG00000197646"; transcript_id "G7958.5";
chr9	PacBio	transcript	5517026	5570672	.	+	.	gene_id "ENSG00000197646"; transcript_id "G7958.6";
chr9	PacBio	exon	5517026	5517122	.	+	.	gene_id "ENSG00000197646"; transcript_id "G7958.6";
chr9	PacBio	exon	5522533	5522601	.	+	.	gene_id "ENSG00000197646"; transcript_id "G7958.6";
chr9	PacBio	exon	5534745	5535050	.	+	.	gene_id "ENSG00000197646"; transcript_id "G7958.6";
chr9	PacBio	exon	5549335	5549604	.	+	.	gene_id "ENSG00000197646"; transcript_id "G7958.6";
chr9	PacBio	exon	5557618	5557752	.	+	.	gene_id "ENSG00000197646"; transcript_id "G7958.6";
chr9	PacBio	exon	5563162	5563211	.	+	.	gene_id "ENSG00000197646"; transcript_id "G7958.6";
chr9	PacBio	exon	5569954	5570672	.	+	.	gene_id "ENSG00000197646"; transcript_id "G7958.6";
chr9	PacBio	CDS	5517074	5517122	.	+	.	gene_id "ENSG00000197646"; transcript_id "G7958.6";
chr9	PacBio	CDS	5522533	5522601	.	+	.	gene_id "ENSG00000197646"; transcript_id "G7958.6";
chr9	PacBio	CDS	5534745	5535050	.	+	.	gene_id "ENSG00000197646"; transcript_id "G7958.6";
chr9	PacBio	CDS	5549335	5549604	.	+	.	gene_id "ENSG00000197646"; transcript_id "G7958.6";
chr9	PacBio	CDS	5557618	5557752	.	+	.	gene_id "ENSG00000197646"; transcript_id "G7958.6";
chr9	PacBio	CDS	5563162	5563211	.	+	.	gene_id "ENSG00000197646"; transcript_id "G7958.6";
chr9	PacBio	CDS	5569954	5569959	.	+	.	gene_id "ENSG00000197646"; transcript_id "G7958.6";
chr9	PacBio	transcript	5517034	5539157	.	+	.	gene_id "ENSG00000197646"; transcript_id "G7958.8";
chr9	PacBio	exon	5517034	5517122	.	+	.	gene_id "ENSG00000197646"; transcript_id "G7958.8";
chr9	PacBio	exon	5522533	5522601	.	+	.	gene_id "ENSG00000197646"; transcript_id "G7958.8";
chr9	PacBio	exon	5534745	5539157	.	+	.	gene_id "ENSG00000197646"; transcript_id "G7958.8";
chr9	PacBio	CDS	5517074	5517122	.	+	.	gene_id "ENSG00000197646"; transcript_id "G7958.8";
chr9	PacBio	CDS	5522533	5522601	.	+	.	gene_id "ENSG00000197646"; transcript_id "G7958.8";
chr9	PacBio	CDS	5534745	5535208	.	+	.	gene_id "ENSG00000197646"; transcript_id "G7958.8";
chr9	PacBio	transcript	5517064	5537451	.	+	.	gene_id "ENSG00000197646"; transcript_id "G7958.9";
chr9	PacBio	exon	5517064	5517122	.	+	.	gene_id "ENSG00000197646"; transcript_id "G7958.9";
chr9	PacBio	exon	5522533	5522601	.	+	.	gene_id "ENSG00000197646"; transcript_id "G7958.9";
chr9	PacBio	exon	5534745	5537451	.	+	.	gene_id "ENSG00000197646"; transcript_id "G7958.9";
chr9	PacBio	CDS	5517074	5517122	.	+	.	gene_id "ENSG00000197646"; transcript_id "G7958.9";
chr9	PacBio	CDS	5522533	5522601	.	+	.	gene_id "ENSG00000197646"; transcript_id "G7958.9";
chr9	PacBio	CDS	5534745	5535208	.	+	.	gene_id "ENSG00000197646"; transcript_id "G7958.9";
chr9	PacBio	transcript	5517069	5571252	.	+	.	gene_id "ENSG00000197646"; transcript_id "G7958.10";
chr9	PacBio	exon	5517069	5517122	.	+	.	gene_id "ENSG00000197646"; transcript_id "G7958.10";
chr9	PacBio	exon	5522533	5522601	.	+	.	gene_id "ENSG00000197646"; transcript_id "G7958.10";
chr9	PacBio	exon	5534745	5535050	.	+	.	gene_id "ENSG00000197646"; transcript_id "G7958.10";
chr9	PacBio	exon	5549335	5549604	.	+	.	gene_id "ENSG00000197646"; transcript_id "G7958.10";
chr9	PacBio	exon	5557618	5557752	.	+	.	gene_id "ENSG00000197646"; transcript_id "G7958.10";
chr9	PacBio	exon	5569954	5571252	.	+	.	gene_id "ENSG00000197646"; transcript_id "G7958.10";
chr9	PacBio	CDS	5517074	5517122	.	+	.	gene_id "ENSG00000197646"; transcript_id "G7958.10";
chr9	PacBio	CDS	5522533	5522601	.	+	.	gene_id "ENSG00000197646"; transcript_id "G7958.10";
chr9	PacBio	CDS	5534745	5535050	.	+	.	gene_id "ENSG00000197646"; transcript_id "G7958.10";
chr9	PacBio	CDS	5549335	5549604	.	+	.	gene_id "ENSG00000197646"; transcript_id "G7958.10";
chr9	PacBio	CDS	5557618	5557752	.	+	.	gene_id "ENSG00000197646"; transcript_id "G7958.10";
chr9	PacBio	CDS	5569954	5569985	.	+	.	gene_id "ENSG00000197646"; transcript_id "G7958.10";
chr9	PacBio	transcript	5628722	5775238	.	+	.	gene_id "ENSG00000107036"; transcript_id "G7959.1";
chr9	PacBio	exon	5628722	5629453	.	+	.	gene_id "ENSG00000107036"; transcript_id "G7959.1";
chr9	PacBio	exon	5656583	5656690	.	+	.	gene_id "ENSG00000107036"; transcript_id "G7959.1";
chr9	PacBio	exon	5689959	5690038	.	+	.	gene_id "ENSG00000107036"; transcript_id "G7959.1";
chr9	PacBio	exon	5713896	5714003	.	+	.	gene_id "ENSG00000107036"; transcript_id "G7959.1";
chr9	PacBio	exon	5720182	5720324	.	+	.	gene_id "ENSG00000107036"; transcript_id "G7959.1";
chr9	PacBio	exon	5720614	5720750	.	+	.	gene_id "ENSG00000107036"; transcript_id "G7959.1";
chr9	PacBio	exon	5732388	5732479	.	+	.	gene_id "ENSG00000107036"; transcript_id "G7959.1";
chr9	PacBio	exon	5738450	5738538	.	+	.	gene_id "ENSG00000107036"; transcript_id "G7959.1";
chr9	PacBio	exon	5742869	5743013	.	+	.	gene_id "ENSG00000107036"; transcript_id "G7959.1";
chr9	PacBio	exon	5743689	5743737	.	+	.	gene_id "ENSG00000107036"; transcript_id "G7959.1";
chr9	PacBio	exon	5745931	5746083	.	+	.	gene_id "ENSG00000107036"; transcript_id "G7959.1";
chr9	PacBio	exon	5747302	5747505	.	+	.	gene_id "ENSG00000107036"; transcript_id "G7959.1";
chr9	PacBio	exon	5753200	5753238	.	+	.	gene_id "ENSG00000107036"; transcript_id "G7959.1";
chr9	PacBio	exon	5753536	5753646	.	+	.	gene_id "ENSG00000107036"; transcript_id "G7959.1";
chr9	PacBio	exon	5754841	5754930	.	+	.	gene_id "ENSG00000107036"; transcript_id "G7959.1";
chr9	PacBio	exon	5756212	5756372	.	+	.	gene_id "ENSG00000107036"; transcript_id "G7959.1";
chr9	PacBio	exon	5757313	5757451	.	+	.	gene_id "ENSG00000107036"; transcript_id "G7959.1";
chr9	PacBio	exon	5762541	5762660	.	+	.	gene_id "ENSG00000107036"; transcript_id "G7959.1";
chr9	PacBio	exon	5763140	5763868	.	+	.	gene_id "ENSG00000107036"; transcript_id "G7959.1";
chr9	PacBio	exon	5765414	5765572	.	+	.	gene_id "ENSG00000107036"; transcript_id "G7959.1";
chr9	PacBio	exon	5765662	5765798	.	+	.	gene_id "ENSG00000107036"; transcript_id "G7959.1";
chr9	PacBio	exon	5768970	5769256	.	+	.	gene_id "ENSG00000107036"; transcript_id "G7959.1";
chr9	PacBio	exon	5770087	5770278	.	+	.	gene_id "ENSG00000107036"; transcript_id "G7959.1";
chr9	PacBio	exon	5772564	5772741	.	+	.	gene_id "ENSG00000107036"; transcript_id "G7959.1";
chr9	PacBio	exon	5772892	5773080	.	+	.	gene_id "ENSG00000107036"; transcript_id "G7959.1";
chr9	PacBio	exon	5773958	5775238	.	+	.	gene_id "ENSG00000107036"; transcript_id "G7959.1";
chr9	PacBio	CDS	5629310	5629453	.	+	.	gene_id "ENSG00000107036"; transcript_id "G7959.1";
chr9	PacBio	CDS	5656583	5656690	.	+	.	gene_id "ENSG00000107036"; transcript_id "G7959.1";
chr9	PacBio	CDS	5689959	5690038	.	+	.	gene_id "ENSG00000107036"; transcript_id "G7959.1";
chr9	PacBio	CDS	5713896	5714003	.	+	.	gene_id "ENSG00000107036"; transcript_id "G7959.1";
chr9	PacBio	CDS	5720182	5720324	.	+	.	gene_id "ENSG00000107036"; transcript_id "G7959.1";
chr9	PacBio	CDS	5720614	5720750	.	+	.	gene_id "ENSG00000107036"; transcript_id "G7959.1";
chr9	PacBio	CDS	5732388	5732479	.	+	.	gene_id "ENSG00000107036"; transcript_id "G7959.1";
chr9	PacBio	CDS	5738450	5738538	.	+	.	gene_id "ENSG00000107036"; transcript_id "G7959.1";
chr9	PacBio	CDS	5742869	5743013	.	+	.	gene_id "ENSG00000107036"; transcript_id "G7959.1";
chr9	PacBio	CDS	5743689	5743737	.	+	.	gene_id "ENSG00000107036"; transcript_id "G7959.1";
chr9	PacBio	CDS	5745931	5746083	.	+	.	gene_id "ENSG00000107036"; transcript_id "G7959.1";
chr9	PacBio	CDS	5747302	5747505	.	+	.	gene_id "ENSG00000107036"; transcript_id "G7959.1";
chr9	PacBio	CDS	5753200	5753238	.	+	.	gene_id "ENSG00000107036"; transcript_id "G7959.1";
chr9	PacBio	CDS	5753536	5753646	.	+	.	gene_id "ENSG00000107036"; transcript_id "G7959.1";
chr9	PacBio	CDS	5754841	5754930	.	+	.	gene_id "ENSG00000107036"; transcript_id "G7959.1";
chr9	PacBio	CDS	5756212	5756372	.	+	.	gene_id "ENSG00000107036"; transcript_id "G7959.1";
chr9	PacBio	CDS	5757313	5757451	.	+	.	gene_id "ENSG00000107036"; transcript_id "G7959.1";
chr9	PacBio	CDS	5762541	5762660	.	+	.	gene_id "ENSG00000107036"; transcript_id "G7959.1";
chr9	PacBio	CDS	5763140	5763868	.	+	.	gene_id "ENSG00000107036"; transcript_id "G7959.1";
chr9	PacBio	CDS	5765414	5765572	.	+	.	gene_id "ENSG00000107036"; transcript_id "G7959.1";
chr9	PacBio	CDS	5765662	5765798	.	+	.	gene_id "ENSG00000107036"; transcript_id "G7959.1";
chr9	PacBio	CDS	5768970	5769256	.	+	.	gene_id "ENSG00000107036"; transcript_id "G7959.1";
chr9	PacBio	CDS	5770087	5770278	.	+	.	gene_id "ENSG00000107036"; transcript_id "G7959.1";
chr9	PacBio	CDS	5772564	5772741	.	+	.	gene_id "ENSG00000107036"; transcript_id "G7959.1";
chr9	PacBio	CDS	5772892	5773080	.	+	.	gene_id "ENSG00000107036"; transcript_id "G7959.1";
chr9	PacBio	CDS	5773958	5774246	.	+	.	gene_id "ENSG00000107036"; transcript_id "G7959.1";
chr9	PacBio	transcript	5629103	5631523	.	+	.	gene_id "ENSG00000107036"; transcript_id "G7959.3";
chr9	PacBio	exon	5629103	5631523	.	+	.	gene_id "ENSG00000107036"; transcript_id "G7959.3";
chr9	PacBio	CDS	5629310	5629972	.	+	.	gene_id "ENSG00000107036"; transcript_id "G7959.3";
chr9	PacBio	transcript	5629103	5690931	.	+	.	gene_id "ENSG00000107036"; transcript_id "G7959.2";
chr9	PacBio	exon	5629103	5629453	.	+	.	gene_id "ENSG00000107036"; transcript_id "G7959.2";
chr9	PacBio	exon	5656583	5656690	.	+	.	gene_id "ENSG00000107036"; transcript_id "G7959.2";
chr9	PacBio	exon	5689959	5690931	.	+	.	gene_id "ENSG00000107036"; transcript_id "G7959.2";
chr9	PacBio	CDS	5629310	5629453	.	+	.	gene_id "ENSG00000107036"; transcript_id "G7959.2";
chr9	PacBio	CDS	5656583	5656690	.	+	.	gene_id "ENSG00000107036"; transcript_id "G7959.2";
chr9	PacBio	CDS	5689959	5690042	.	+	.	gene_id "ENSG00000107036"; transcript_id "G7959.2";
chr9	PacBio	transcript	5629107	5630903	.	+	.	gene_id "ENSG00000107036"; transcript_id "G7959.5";
chr9	PacBio	exon	5629107	5630903	.	+	.	gene_id "ENSG00000107036"; transcript_id "G7959.5";
chr9	PacBio	CDS	5629310	5629972	.	+	.	gene_id "ENSG00000107036"; transcript_id "G7959.5";
chr9	PacBio	transcript	5629107	5690723	.	+	.	gene_id "ENSG00000107036"; transcript_id "G7959.4";
chr9	PacBio	exon	5629107	5629453	.	+	.	gene_id "ENSG00000107036"; transcript_id "G7959.4";
chr9	PacBio	exon	5656583	5656690	.	+	.	gene_id "ENSG00000107036"; transcript_id "G7959.4";
chr9	PacBio	exon	5689959	5690723	.	+	.	gene_id "ENSG00000107036"; transcript_id "G7959.4";
chr9	PacBio	CDS	5629310	5629453	.	+	.	gene_id "ENSG00000107036"; transcript_id "G7959.4";
chr9	PacBio	CDS	5656583	5656690	.	+	.	gene_id "ENSG00000107036"; transcript_id "G7959.4";
chr9	PacBio	CDS	5689959	5690042	.	+	.	gene_id "ENSG00000107036"; transcript_id "G7959.4";
chr9	PacBio	transcript	5713930	5776554	.	+	.	gene_id "ENSG00000107036"; transcript_id "G7959.6";
chr9	PacBio	exon	5713930	5714003	.	+	.	gene_id "ENSG00000107036"; transcript_id "G7959.6";
chr9	PacBio	exon	5720182	5720324	.	+	.	gene_id "ENSG00000107036"; transcript_id "G7959.6";
chr9	PacBio	exon	5720614	5720750	.	+	.	gene_id "ENSG00000107036"; transcript_id "G7959.6";
chr9	PacBio	exon	5732388	5732479	.	+	.	gene_id "ENSG00000107036"; transcript_id "G7959.6";
chr9	PacBio	exon	5738450	5738538	.	+	.	gene_id "ENSG00000107036"; transcript_id "G7959.6";
chr9	PacBio	exon	5742869	5743013	.	+	.	gene_id "ENSG00000107036"; transcript_id "G7959.6";
chr9	PacBio	exon	5743689	5743737	.	+	.	gene_id "ENSG00000107036"; transcript_id "G7959.6";
chr9	PacBio	exon	5745931	5746083	.	+	.	gene_id "ENSG00000107036"; transcript_id "G7959.6";
chr9	PacBio	exon	5747302	5747505	.	+	.	gene_id "ENSG00000107036"; transcript_id "G7959.6";
chr9	PacBio	exon	5753200	5753238	.	+	.	gene_id "ENSG00000107036"; transcript_id "G7959.6";
chr9	PacBio	exon	5753536	5753646	.	+	.	gene_id "ENSG00000107036"; transcript_id "G7959.6";
chr9	PacBio	exon	5754841	5754930	.	+	.	gene_id "ENSG00000107036"; transcript_id "G7959.6";
chr9	PacBio	exon	5756212	5756372	.	+	.	gene_id "ENSG00000107036"; transcript_id "G7959.6";
chr9	PacBio	exon	5757313	5757451	.	+	.	gene_id "ENSG00000107036"; transcript_id "G7959.6";
chr9	PacBio	exon	5762541	5762660	.	+	.	gene_id "ENSG00000107036"; transcript_id "G7959.6";
chr9	PacBio	exon	5763140	5763868	.	+	.	gene_id "ENSG00000107036"; transcript_id "G7959.6";
chr9	PacBio	exon	5765414	5765572	.	+	.	gene_id "ENSG00000107036"; transcript_id "G7959.6";
chr9	PacBio	exon	5765662	5765798	.	+	.	gene_id "ENSG00000107036"; transcript_id "G7959.6";
chr9	PacBio	exon	5768970	5769256	.	+	.	gene_id "ENSG00000107036"; transcript_id "G7959.6";
chr9	PacBio	exon	5770087	5770278	.	+	.	gene_id "ENSG00000107036"; transcript_id "G7959.6";
chr9	PacBio	exon	5772564	5772741	.	+	.	gene_id "ENSG00000107036"; transcript_id "G7959.6";
chr9	PacBio	exon	5772892	5773080	.	+	.	gene_id "ENSG00000107036"; transcript_id "G7959.6";
chr9	PacBio	exon	5773958	5776554	.	+	.	gene_id "ENSG00000107036"; transcript_id "G7959.6";
chr9	PacBio	CDS	5713966	5714003	.	+	.	gene_id "ENSG00000107036"; transcript_id "G7959.6";
chr9	PacBio	CDS	5720182	5720324	.	+	.	gene_id "ENSG00000107036"; transcript_id "G7959.6";
chr9	PacBio	CDS	5720614	5720750	.	+	.	gene_id "ENSG00000107036"; transcript_id "G7959.6";
chr9	PacBio	CDS	5732388	5732479	.	+	.	gene_id "ENSG00000107036"; transcript_id "G7959.6";
chr9	PacBio	CDS	5738450	5738538	.	+	.	gene_id "ENSG00000107036"; transcript_id "G7959.6";
chr9	PacBio	CDS	5742869	5743013	.	+	.	gene_id "ENSG00000107036"; transcript_id "G7959.6";
chr9	PacBio	CDS	5743689	5743737	.	+	.	gene_id "ENSG00000107036"; transcript_id "G7959.6";
chr9	PacBio	CDS	5745931	5746083	.	+	.	gene_id "ENSG00000107036"; transcript_id "G7959.6";
chr9	PacBio	CDS	5747302	5747505	.	+	.	gene_id "ENSG00000107036"; transcript_id "G7959.6";
chr9	PacBio	CDS	5753200	5753238	.	+	.	gene_id "ENSG00000107036"; transcript_id "G7959.6";
chr9	PacBio	CDS	5753536	5753646	.	+	.	gene_id "ENSG00000107036"; transcript_id "G7959.6";
chr9	PacBio	CDS	5754841	5754930	.	+	.	gene_id "ENSG00000107036"; transcript_id "G7959.6";
chr9	PacBio	CDS	5756212	5756372	.	+	.	gene_id "ENSG00000107036"; transcript_id "G7959.6";
chr9	PacBio	CDS	5757313	5757451	.	+	.	gene_id "ENSG00000107036"; transcript_id "G7959.6";
chr9	PacBio	CDS	5762541	5762660	.	+	.	gene_id "ENSG00000107036"; transcript_id "G7959.6";
chr9	PacBio	CDS	5763140	5763868	.	+	.	gene_id "ENSG00000107036"; transcript_id "G7959.6";
chr9	PacBio	CDS	5765414	5765572	.	+	.	gene_id "ENSG00000107036"; transcript_id "G7959.6";
chr9	PacBio	CDS	5765662	5765798	.	+	.	gene_id "ENSG00000107036"; transcript_id "G7959.6";
chr9	PacBio	CDS	5768970	5769256	.	+	.	gene_id "ENSG00000107036"; transcript_id "G7959.6";
chr9	PacBio	CDS	5770087	5770278	.	+	.	gene_id "ENSG00000107036"; transcript_id "G7959.6";
chr9	PacBio	CDS	5772564	5772741	.	+	.	gene_id "ENSG00000107036"; transcript_id "G7959.6";
chr9	PacBio	CDS	5772892	5773080	.	+	.	gene_id "ENSG00000107036"; transcript_id "G7959.6";
chr9	PacBio	CDS	5773958	5774246	.	+	.	gene_id "ENSG00000107036"; transcript_id "G7959.6";
chr9	PacBio	transcript	5784550	5833124	.	-	.	gene_id "ENSG00000099219"; transcript_id "G7961.1";
chr9	PacBio	exon	5784550	5787308	.	-	.	gene_id "ENSG00000099219"; transcript_id "G7961.1";
chr9	PacBio	exon	5787430	5787593	.	-	.	gene_id "ENSG00000099219"; transcript_id "G7961.1";
chr9	PacBio	exon	5797817	5797932	.	-	.	gene_id "ENSG00000099219"; transcript_id "G7961.1";
chr9	PacBio	exon	5798806	5799008	.	-	.	gene_id "ENSG00000099219"; transcript_id "G7961.1";
chr9	PacBio	exon	5801176	5801328	.	-	.	gene_id "ENSG00000099219"; transcript_id "G7961.1";
chr9	PacBio	exon	5805027	5805217	.	-	.	gene_id "ENSG00000099219"; transcript_id "G7961.1";
chr9	PacBio	exon	5805611	5805785	.	-	.	gene_id "ENSG00000099219"; transcript_id "G7961.1";
chr9	PacBio	exon	5810011	5810231	.	-	.	gene_id "ENSG00000099219"; transcript_id "G7961.1";
chr9	PacBio	exon	5811111	5811323	.	-	.	gene_id "ENSG00000099219"; transcript_id "G7961.1";
chr9	PacBio	exon	5812125	5812217	.	-	.	gene_id "ENSG00000099219"; transcript_id "G7961.1";
chr9	PacBio	exon	5812889	5813035	.	-	.	gene_id "ENSG00000099219"; transcript_id "G7961.1";
chr9	PacBio	exon	5823896	5824001	.	-	.	gene_id "ENSG00000099219"; transcript_id "G7961.1";
chr9	PacBio	exon	5825092	5825219	.	-	.	gene_id "ENSG00000099219"; transcript_id "G7961.1";
chr9	PacBio	exon	5830727	5831028	.	-	.	gene_id "ENSG00000099219"; transcript_id "G7961.1";
chr9	PacBio	exon	5832690	5833124	.	-	.	gene_id "ENSG00000099219"; transcript_id "G7961.1";
chr9	PacBio	CDS	5787144	5787308	.	-	.	gene_id "ENSG00000099219"; transcript_id "G7961.1";
chr9	PacBio	CDS	5787430	5787593	.	-	.	gene_id "ENSG00000099219"; transcript_id "G7961.1";
chr9	PacBio	CDS	5797817	5797932	.	-	.	gene_id "ENSG00000099219"; transcript_id "G7961.1";
chr9	PacBio	CDS	5798806	5799008	.	-	.	gene_id "ENSG00000099219"; transcript_id "G7961.1";
chr9	PacBio	CDS	5801176	5801328	.	-	.	gene_id "ENSG00000099219"; transcript_id "G7961.1";
chr9	PacBio	CDS	5805027	5805217	.	-	.	gene_id "ENSG00000099219"; transcript_id "G7961.1";
chr9	PacBio	CDS	5805611	5805785	.	-	.	gene_id "ENSG00000099219"; transcript_id "G7961.1";
chr9	PacBio	CDS	5810011	5810231	.	-	.	gene_id "ENSG00000099219"; transcript_id "G7961.1";
chr9	PacBio	CDS	5811111	5811323	.	-	.	gene_id "ENSG00000099219"; transcript_id "G7961.1";
chr9	PacBio	CDS	5812125	5812217	.	-	.	gene_id "ENSG00000099219"; transcript_id "G7961.1";
chr9	PacBio	CDS	5812889	5813035	.	-	.	gene_id "ENSG00000099219"; transcript_id "G7961.1";
chr9	PacBio	CDS	5823896	5824001	.	-	.	gene_id "ENSG00000099219"; transcript_id "G7961.1";
chr9	PacBio	CDS	5825092	5825219	.	-	.	gene_id "ENSG00000099219"; transcript_id "G7961.1";
chr9	PacBio	CDS	5830727	5831028	.	-	.	gene_id "ENSG00000099219"; transcript_id "G7961.1";
chr9	PacBio	CDS	5832690	5833027	.	-	.	gene_id "ENSG00000099219"; transcript_id "G7961.1";
chr9	PacBio	transcript	5784573	5833076	.	-	.	gene_id "ENSG00000099219"; transcript_id "G7961.2";
chr9	PacBio	exon	5784573	5787308	.	-	.	gene_id "ENSG00000099219"; transcript_id "G7961.2";
chr9	PacBio	exon	5787430	5787593	.	-	.	gene_id "ENSG00000099219"; transcript_id "G7961.2";
chr9	PacBio	exon	5797817	5797932	.	-	.	gene_id "ENSG00000099219"; transcript_id "G7961.2";
chr9	PacBio	exon	5798806	5799008	.	-	.	gene_id "ENSG00000099219"; transcript_id "G7961.2";
chr9	PacBio	exon	5801176	5801328	.	-	.	gene_id "ENSG00000099219"; transcript_id "G7961.2";
chr9	PacBio	exon	5810011	5810231	.	-	.	gene_id "ENSG00000099219"; transcript_id "G7961.2";
chr9	PacBio	exon	5811111	5811323	.	-	.	gene_id "ENSG00000099219"; transcript_id "G7961.2";
chr9	PacBio	exon	5812125	5812217	.	-	.	gene_id "ENSG00000099219"; transcript_id "G7961.2";
chr9	PacBio	exon	5812889	5813035	.	-	.	gene_id "ENSG00000099219"; transcript_id "G7961.2";
chr9	PacBio	exon	5823896	5824001	.	-	.	gene_id "ENSG00000099219"; transcript_id "G7961.2";
chr9	PacBio	exon	5825092	5825219	.	-	.	gene_id "ENSG00000099219"; transcript_id "G7961.2";
chr9	PacBio	exon	5830727	5831028	.	-	.	gene_id "ENSG00000099219"; transcript_id "G7961.2";
chr9	PacBio	exon	5832690	5833076	.	-	.	gene_id "ENSG00000099219"; transcript_id "G7961.2";
chr9	PacBio	CDS	5787144	5787308	.	-	.	gene_id "ENSG00000099219"; transcript_id "G7961.2";
chr9	PacBio	CDS	5787430	5787593	.	-	.	gene_id "ENSG00000099219"; transcript_id "G7961.2";
chr9	PacBio	CDS	5797817	5797932	.	-	.	gene_id "ENSG00000099219"; transcript_id "G7961.2";
chr9	PacBio	CDS	5798806	5799008	.	-	.	gene_id "ENSG00000099219"; transcript_id "G7961.2";
chr9	PacBio	CDS	5801176	5801328	.	-	.	gene_id "ENSG00000099219"; transcript_id "G7961.2";
chr9	PacBio	CDS	5810011	5810231	.	-	.	gene_id "ENSG00000099219"; transcript_id "G7961.2";
chr9	PacBio	CDS	5811111	5811323	.	-	.	gene_id "ENSG00000099219"; transcript_id "G7961.2";
chr9	PacBio	CDS	5812125	5812217	.	-	.	gene_id "ENSG00000099219"; transcript_id "G7961.2";
chr9	PacBio	CDS	5812889	5813035	.	-	.	gene_id "ENSG00000099219"; transcript_id "G7961.2";
chr9	PacBio	CDS	5823896	5824001	.	-	.	gene_id "ENSG00000099219"; transcript_id "G7961.2";
chr9	PacBio	CDS	5825092	5825219	.	-	.	gene_id "ENSG00000099219"; transcript_id "G7961.2";
chr9	PacBio	CDS	5830727	5831028	.	-	.	gene_id "ENSG00000099219"; transcript_id "G7961.2";
chr9	PacBio	CDS	5832690	5833027	.	-	.	gene_id "ENSG00000099219"; transcript_id "G7961.2";
chr9	PacBio	transcript	5784948	5833121	.	-	.	gene_id "ENSG00000099219"; transcript_id "G7961.3";
chr9	PacBio	exon	5784948	5787308	.	-	.	gene_id "ENSG00000099219"; transcript_id "G7961.3";
chr9	PacBio	exon	5787430	5787593	.	-	.	gene_id "ENSG00000099219"; transcript_id "G7961.3";
chr9	PacBio	exon	5797817	5797932	.	-	.	gene_id "ENSG00000099219"; transcript_id "G7961.3";
chr9	PacBio	exon	5798806	5799008	.	-	.	gene_id "ENSG00000099219"; transcript_id "G7961.3";
chr9	PacBio	exon	5801176	5801328	.	-	.	gene_id "ENSG00000099219"; transcript_id "G7961.3";
chr9	PacBio	exon	5805027	5805217	.	-	.	gene_id "ENSG00000099219"; transcript_id "G7961.3";
chr9	PacBio	exon	5805611	5805785	.	-	.	gene_id "ENSG00000099219"; transcript_id "G7961.3";
chr9	PacBio	exon	5810011	5810231	.	-	.	gene_id "ENSG00000099219"; transcript_id "G7961.3";
chr9	PacBio	exon	5811111	5811323	.	-	.	gene_id "ENSG00000099219"; transcript_id "G7961.3";
chr9	PacBio	exon	5812125	5812217	.	-	.	gene_id "ENSG00000099219"; transcript_id "G7961.3";
chr9	PacBio	exon	5812889	5813035	.	-	.	gene_id "ENSG00000099219"; transcript_id "G7961.3";
chr9	PacBio	exon	5823896	5824001	.	-	.	gene_id "ENSG00000099219"; transcript_id "G7961.3";
chr9	PacBio	exon	5825092	5825219	.	-	.	gene_id "ENSG00000099219"; transcript_id "G7961.3";
chr9	PacBio	exon	5830727	5831028	.	-	.	gene_id "ENSG00000099219"; transcript_id "G7961.3";
chr9	PacBio	exon	5832690	5833121	.	-	.	gene_id "ENSG00000099219"; transcript_id "G7961.3";
chr9	PacBio	CDS	5787144	5787308	.	-	.	gene_id "ENSG00000099219"; transcript_id "G7961.3";
chr9	PacBio	CDS	5787430	5787593	.	-	.	gene_id "ENSG00000099219"; transcript_id "G7961.3";
chr9	PacBio	CDS	5797817	5797932	.	-	.	gene_id "ENSG00000099219"; transcript_id "G7961.3";
chr9	PacBio	CDS	5798806	5799008	.	-	.	gene_id "ENSG00000099219"; transcript_id "G7961.3";
chr9	PacBio	CDS	5801176	5801328	.	-	.	gene_id "ENSG00000099219"; transcript_id "G7961.3";
chr9	PacBio	CDS	5805027	5805217	.	-	.	gene_id "ENSG00000099219"; transcript_id "G7961.3";
chr9	PacBio	CDS	5805611	5805785	.	-	.	gene_id "ENSG00000099219"; transcript_id "G7961.3";
chr9	PacBio	CDS	5810011	5810231	.	-	.	gene_id "ENSG00000099219"; transcript_id "G7961.3";
chr9	PacBio	CDS	5811111	5811323	.	-	.	gene_id "ENSG00000099219"; transcript_id "G7961.3";
chr9	PacBio	CDS	5812125	5812217	.	-	.	gene_id "ENSG00000099219"; transcript_id "G7961.3";
chr9	PacBio	CDS	5812889	5813035	.	-	.	gene_id "ENSG00000099219"; transcript_id "G7961.3";
chr9	PacBio	CDS	5823896	5824001	.	-	.	gene_id "ENSG00000099219"; transcript_id "G7961.3";
chr9	PacBio	CDS	5825092	5825219	.	-	.	gene_id "ENSG00000099219"; transcript_id "G7961.3";
chr9	PacBio	CDS	5830727	5831028	.	-	.	gene_id "ENSG00000099219"; transcript_id "G7961.3";
chr9	PacBio	CDS	5832690	5833027	.	-	.	gene_id "ENSG00000099219"; transcript_id "G7961.3";
chr9	PacBio	transcript	5785181	5833124	.	-	.	gene_id "ENSG00000099219"; transcript_id "G7961.4";
chr9	PacBio	exon	5785181	5787308	.	-	.	gene_id "ENSG00000099219"; transcript_id "G7961.4";
chr9	PacBio	exon	5787430	5787593	.	-	.	gene_id "ENSG00000099219"; transcript_id "G7961.4";
chr9	PacBio	exon	5797817	5797932	.	-	.	gene_id "ENSG00000099219"; transcript_id "G7961.4";
chr9	PacBio	exon	5798806	5799008	.	-	.	gene_id "ENSG00000099219"; transcript_id "G7961.4";
chr9	PacBio	exon	5801176	5801328	.	-	.	gene_id "ENSG00000099219"; transcript_id "G7961.4";
chr9	PacBio	exon	5805027	5805217	.	-	.	gene_id "ENSG00000099219"; transcript_id "G7961.4";
chr9	PacBio	exon	5805611	5805785	.	-	.	gene_id "ENSG00000099219"; transcript_id "G7961.4";
chr9	PacBio	exon	5810011	5810231	.	-	.	gene_id "ENSG00000099219"; transcript_id "G7961.4";
chr9	PacBio	exon	5811111	5811323	.	-	.	gene_id "ENSG00000099219"; transcript_id "G7961.4";
chr9	PacBio	exon	5812125	5812217	.	-	.	gene_id "ENSG00000099219"; transcript_id "G7961.4";
chr9	PacBio	exon	5812889	5813035	.	-	.	gene_id "ENSG00000099219"; transcript_id "G7961.4";
chr9	PacBio	exon	5823896	5824001	.	-	.	gene_id "ENSG00000099219"; transcript_id "G7961.4";
chr9	PacBio	exon	5825092	5825219	.	-	.	gene_id "ENSG00000099219"; transcript_id "G7961.4";
chr9	PacBio	exon	5830727	5831028	.	-	.	gene_id "ENSG00000099219"; transcript_id "G7961.4";
chr9	PacBio	exon	5832690	5833124	.	-	.	gene_id "ENSG00000099219"; transcript_id "G7961.4";
chr9	PacBio	CDS	5787144	5787308	.	-	.	gene_id "ENSG00000099219"; transcript_id "G7961.4";
chr9	PacBio	CDS	5787430	5787593	.	-	.	gene_id "ENSG00000099219"; transcript_id "G7961.4";
chr9	PacBio	CDS	5797817	5797932	.	-	.	gene_id "ENSG00000099219"; transcript_id "G7961.4";
chr9	PacBio	CDS	5798806	5799008	.	-	.	gene_id "ENSG00000099219"; transcript_id "G7961.4";
chr9	PacBio	CDS	5801176	5801328	.	-	.	gene_id "ENSG00000099219"; transcript_id "G7961.4";
chr9	PacBio	CDS	5805027	5805217	.	-	.	gene_id "ENSG00000099219"; transcript_id "G7961.4";
chr9	PacBio	CDS	5805611	5805785	.	-	.	gene_id "ENSG00000099219"; transcript_id "G7961.4";
chr9	PacBio	CDS	5810011	5810231	.	-	.	gene_id "ENSG00000099219"; transcript_id "G7961.4";
chr9	PacBio	CDS	5811111	5811323	.	-	.	gene_id "ENSG00000099219"; transcript_id "G7961.4";
chr9	PacBio	CDS	5812125	5812217	.	-	.	gene_id "ENSG00000099219"; transcript_id "G7961.4";
chr9	PacBio	CDS	5812889	5813035	.	-	.	gene_id "ENSG00000099219"; transcript_id "G7961.4";
chr9	PacBio	CDS	5823896	5824001	.	-	.	gene_id "ENSG00000099219"; transcript_id "G7961.4";
chr9	PacBio	CDS	5825092	5825219	.	-	.	gene_id "ENSG00000099219"; transcript_id "G7961.4";
chr9	PacBio	CDS	5830727	5831028	.	-	.	gene_id "ENSG00000099219"; transcript_id "G7961.4";
chr9	PacBio	CDS	5832690	5833027	.	-	.	gene_id "ENSG00000099219"; transcript_id "G7961.4";
chr9	PacBio	transcript	5787029	5833107	.	-	.	gene_id "ENSG00000099219"; transcript_id "G7961.5";
chr9	PacBio	exon	5787029	5787308	.	-	.	gene_id "ENSG00000099219"; transcript_id "G7961.5";
chr9	PacBio	exon	5787430	5787593	.	-	.	gene_id "ENSG00000099219"; transcript_id "G7961.5";
chr9	PacBio	exon	5797817	5797932	.	-	.	gene_id "ENSG00000099219"; transcript_id "G7961.5";
chr9	PacBio	exon	5798806	5799008	.	-	.	gene_id "ENSG00000099219"; transcript_id "G7961.5";
chr9	PacBio	exon	5801176	5801328	.	-	.	gene_id "ENSG00000099219"; transcript_id "G7961.5";
chr9	PacBio	exon	5805027	5805217	.	-	.	gene_id "ENSG00000099219"; transcript_id "G7961.5";
chr9	PacBio	exon	5805611	5805785	.	-	.	gene_id "ENSG00000099219"; transcript_id "G7961.5";
chr9	PacBio	exon	5810011	5810231	.	-	.	gene_id "ENSG00000099219"; transcript_id "G7961.5";
chr9	PacBio	exon	5811111	5811323	.	-	.	gene_id "ENSG00000099219"; transcript_id "G7961.5";
chr9	PacBio	exon	5812125	5812217	.	-	.	gene_id "ENSG00000099219"; transcript_id "G7961.5";
chr9	PacBio	exon	5812889	5813035	.	-	.	gene_id "ENSG00000099219"; transcript_id "G7961.5";
chr9	PacBio	exon	5823896	5824001	.	-	.	gene_id "ENSG00000099219"; transcript_id "G7961.5";
chr9	PacBio	exon	5825092	5825219	.	-	.	gene_id "ENSG00000099219"; transcript_id "G7961.5";
chr9	PacBio	exon	5830727	5831028	.	-	.	gene_id "ENSG00000099219"; transcript_id "G7961.5";
chr9	PacBio	exon	5832690	5833107	.	-	.	gene_id "ENSG00000099219"; transcript_id "G7961.5";
chr9	PacBio	CDS	5787144	5787308	.	-	.	gene_id "ENSG00000099219"; transcript_id "G7961.5";
chr9	PacBio	CDS	5787430	5787593	.	-	.	gene_id "ENSG00000099219"; transcript_id "G7961.5";
chr9	PacBio	CDS	5797817	5797932	.	-	.	gene_id "ENSG00000099219"; transcript_id "G7961.5";
chr9	PacBio	CDS	5798806	5799008	.	-	.	gene_id "ENSG00000099219"; transcript_id "G7961.5";
chr9	PacBio	CDS	5801176	5801328	.	-	.	gene_id "ENSG00000099219"; transcript_id "G7961.5";
chr9	PacBio	CDS	5805027	5805217	.	-	.	gene_id "ENSG00000099219"; transcript_id "G7961.5";
chr9	PacBio	CDS	5805611	5805785	.	-	.	gene_id "ENSG00000099219"; transcript_id "G7961.5";
chr9	PacBio	CDS	5810011	5810231	.	-	.	gene_id "ENSG00000099219"; transcript_id "G7961.5";
chr9	PacBio	CDS	5811111	5811323	.	-	.	gene_id "ENSG00000099219"; transcript_id "G7961.5";
chr9	PacBio	CDS	5812125	5812217	.	-	.	gene_id "ENSG00000099219"; transcript_id "G7961.5";
chr9	PacBio	CDS	5812889	5813035	.	-	.	gene_id "ENSG00000099219"; transcript_id "G7961.5";
chr9	PacBio	CDS	5823896	5824001	.	-	.	gene_id "ENSG00000099219"; transcript_id "G7961.5";
chr9	PacBio	CDS	5825092	5825219	.	-	.	gene_id "ENSG00000099219"; transcript_id "G7961.5";
chr9	PacBio	CDS	5830727	5831028	.	-	.	gene_id "ENSG00000099219"; transcript_id "G7961.5";
chr9	PacBio	CDS	5832690	5833027	.	-	.	gene_id "ENSG00000099219"; transcript_id "G7961.5";
chr9	PacBio	transcript	5803065	5833077	.	-	.	gene_id "ENSG00000099219"; transcript_id "G7961.6";
chr9	PacBio	exon	5803065	5805217	.	-	.	gene_id "ENSG00000099219"; transcript_id "G7961.6";
chr9	PacBio	exon	5805611	5805785	.	-	.	gene_id "ENSG00000099219"; transcript_id "G7961.6";
chr9	PacBio	exon	5810011	5810231	.	-	.	gene_id "ENSG00000099219"; transcript_id "G7961.6";
chr9	PacBio	exon	5811111	5811323	.	-	.	gene_id "ENSG00000099219"; transcript_id "G7961.6";
chr9	PacBio	exon	5812125	5812217	.	-	.	gene_id "ENSG00000099219"; transcript_id "G7961.6";
chr9	PacBio	exon	5812889	5813035	.	-	.	gene_id "ENSG00000099219"; transcript_id "G7961.6";
chr9	PacBio	exon	5823896	5824001	.	-	.	gene_id "ENSG00000099219"; transcript_id "G7961.6";
chr9	PacBio	exon	5825092	5825219	.	-	.	gene_id "ENSG00000099219"; transcript_id "G7961.6";
chr9	PacBio	exon	5830727	5831028	.	-	.	gene_id "ENSG00000099219"; transcript_id "G7961.6";
chr9	PacBio	exon	5832690	5833077	.	-	.	gene_id "ENSG00000099219"; transcript_id "G7961.6";
chr9	PacBio	CDS	5804982	5805217	.	-	.	gene_id "ENSG00000099219"; transcript_id "G7961.6";
chr9	PacBio	CDS	5805611	5805785	.	-	.	gene_id "ENSG00000099219"; transcript_id "G7961.6";
chr9	PacBio	CDS	5810011	5810231	.	-	.	gene_id "ENSG00000099219"; transcript_id "G7961.6";
chr9	PacBio	CDS	5811111	5811323	.	-	.	gene_id "ENSG00000099219"; transcript_id "G7961.6";
chr9	PacBio	CDS	5812125	5812217	.	-	.	gene_id "ENSG00000099219"; transcript_id "G7961.6";
chr9	PacBio	CDS	5812889	5813035	.	-	.	gene_id "ENSG00000099219"; transcript_id "G7961.6";
chr9	PacBio	CDS	5823896	5824001	.	-	.	gene_id "ENSG00000099219"; transcript_id "G7961.6";
chr9	PacBio	CDS	5825092	5825219	.	-	.	gene_id "ENSG00000099219"; transcript_id "G7961.6";
chr9	PacBio	CDS	5830727	5831028	.	-	.	gene_id "ENSG00000099219"; transcript_id "G7961.6";
chr9	PacBio	CDS	5832690	5833027	.	-	.	gene_id "ENSG00000099219"; transcript_id "G7961.6";
chr9	PacBio	transcript	5810942	5833117	.	-	.	gene_id "ENSG00000099219"; transcript_id "G7961.7";
chr9	PacBio	exon	5810942	5811323	.	-	.	gene_id "ENSG00000099219"; transcript_id "G7961.7";
chr9	PacBio	exon	5812125	5812217	.	-	.	gene_id "ENSG00000099219"; transcript_id "G7961.7";
chr9	PacBio	exon	5812889	5813035	.	-	.	gene_id "ENSG00000099219"; transcript_id "G7961.7";
chr9	PacBio	exon	5823896	5824001	.	-	.	gene_id "ENSG00000099219"; transcript_id "G7961.7";
chr9	PacBio	exon	5825092	5825219	.	-	.	gene_id "ENSG00000099219"; transcript_id "G7961.7";
chr9	PacBio	exon	5830727	5831028	.	-	.	gene_id "ENSG00000099219"; transcript_id "G7961.7";
chr9	PacBio	exon	5832690	5833117	.	-	.	gene_id "ENSG00000099219"; transcript_id "G7961.7";
chr9	PacBio	CDS	5811067	5811323	.	-	.	gene_id "ENSG00000099219"; transcript_id "G7961.7";
chr9	PacBio	CDS	5812125	5812217	.	-	.	gene_id "ENSG00000099219"; transcript_id "G7961.7";
chr9	PacBio	CDS	5812889	5813035	.	-	.	gene_id "ENSG00000099219"; transcript_id "G7961.7";
chr9	PacBio	CDS	5823896	5824001	.	-	.	gene_id "ENSG00000099219"; transcript_id "G7961.7";
chr9	PacBio	CDS	5825092	5825219	.	-	.	gene_id "ENSG00000099219"; transcript_id "G7961.7";
chr9	PacBio	CDS	5830727	5831028	.	-	.	gene_id "ENSG00000099219"; transcript_id "G7961.7";
chr9	PacBio	CDS	5832690	5833027	.	-	.	gene_id "ENSG00000099219"; transcript_id "G7961.7";
chr9	PacBio	transcript	5919023	5929079	.	-	.	gene_id "ENSG00000183354"; transcript_id "G7962.1";
chr9	PacBio	exon	5919023	5923309	.	-	.	gene_id "ENSG00000183354"; transcript_id "G7962.1";
chr9	PacBio	exon	5924658	5924845	.	-	.	gene_id "ENSG00000183354"; transcript_id "G7962.1";
chr9	PacBio	exon	5929044	5929079	.	-	.	gene_id "ENSG00000183354"; transcript_id "G7962.1";
chr9	PacBio	CDS	5919684	5923309	.	-	.	gene_id "ENSG00000183354"; transcript_id "G7962.1";
chr9	PacBio	CDS	5924658	5924845	.	-	.	gene_id "ENSG00000183354"; transcript_id "G7962.1";
chr9	PacBio	CDS	5929044	5929066	.	-	.	gene_id "ENSG00000183354"; transcript_id "G7962.1";
chr9	PacBio	transcript	5919261	5922148	.	-	.	gene_id "ENSG00000183354"; transcript_id "G7962.2";
chr9	PacBio	exon	5919261	5922148	.	-	.	gene_id "ENSG00000183354"; transcript_id "G7962.2";
chr9	PacBio	CDS	5919684	5921903	.	-	.	gene_id "ENSG00000183354"; transcript_id "G7962.2";
chr9	PacBio	transcript	5968186	6008489	.	-	.	gene_id "ENSG00000183354"; transcript_id "G7963.1";
chr9	PacBio	exon	5968186	5969436	.	-	.	gene_id "ENSG00000183354"; transcript_id "G7963.1";
chr9	PacBio	exon	5988345	5988545	.	-	.	gene_id "ENSG00000183354"; transcript_id "G7963.1";
chr9	PacBio	exon	6007195	6008489	.	-	.	gene_id "ENSG00000183354"; transcript_id "G7963.1";
chr9	PacBio	CDS	5968188	5969436	.	-	.	gene_id "ENSG00000183354"; transcript_id "G7963.1";
chr9	PacBio	CDS	5988345	5988545	.	-	.	gene_id "ENSG00000183354"; transcript_id "G7963.1";
chr9	PacBio	CDS	6007195	6007760	.	-	.	gene_id "ENSG00000183354"; transcript_id "G7963.1";
chr9	PacBio	transcript	6413088	6507049	.	+	.	gene_id "ENSG00000147854"; transcript_id "G7964.1";
chr9	PacBio	exon	6413088	6413643	.	+	.	gene_id "ENSG00000147854"; transcript_id "G7964.1";
chr9	PacBio	exon	6420912	6421142	.	+	.	gene_id "ENSG00000147854"; transcript_id "G7964.1";
chr9	PacBio	exon	6433914	6434173	.	+	.	gene_id "ENSG00000147854"; transcript_id "G7964.1";
chr9	PacBio	exon	6460573	6460791	.	+	.	gene_id "ENSG00000147854"; transcript_id "G7964.1";
chr9	PacBio	exon	6475391	6475500	.	+	.	gene_id "ENSG00000147854"; transcript_id "G7964.1";
chr9	PacBio	exon	6477622	6477808	.	+	.	gene_id "ENSG00000147854"; transcript_id "G7964.1";
chr9	PacBio	exon	6481643	6481766	.	+	.	gene_id "ENSG00000147854"; transcript_id "G7964.1";
chr9	PacBio	exon	6481992	6482099	.	+	.	gene_id "ENSG00000147854"; transcript_id "G7964.1";
chr9	PacBio	exon	6486821	6486925	.	+	.	gene_id "ENSG00000147854"; transcript_id "G7964.1";
chr9	PacBio	exon	6493826	6493932	.	+	.	gene_id "ENSG00000147854"; transcript_id "G7964.1";
chr9	PacBio	exon	6497198	6497360	.	+	.	gene_id "ENSG00000147854"; transcript_id "G7964.1";
chr9	PacBio	exon	6498018	6498158	.	+	.	gene_id "ENSG00000147854"; transcript_id "G7964.1";
chr9	PacBio	exon	6499835	6499931	.	+	.	gene_id "ENSG00000147854"; transcript_id "G7964.1";
chr9	PacBio	exon	6500552	6500709	.	+	.	gene_id "ENSG00000147854"; transcript_id "G7964.1";
chr9	PacBio	exon	6504593	6504691	.	+	.	gene_id "ENSG00000147854"; transcript_id "G7964.1";
chr9	PacBio	exon	6506033	6507049	.	+	.	gene_id "ENSG00000147854"; transcript_id "G7964.1";
chr9	PacBio	CDS	6413491	6413643	.	+	.	gene_id "ENSG00000147854"; transcript_id "G7964.1";
chr9	PacBio	CDS	6420912	6421142	.	+	.	gene_id "ENSG00000147854"; transcript_id "G7964.1";
chr9	PacBio	CDS	6433914	6434173	.	+	.	gene_id "ENSG00000147854"; transcript_id "G7964.1";
chr9	PacBio	CDS	6460573	6460791	.	+	.	gene_id "ENSG00000147854"; transcript_id "G7964.1";
chr9	PacBio	CDS	6475391	6475500	.	+	.	gene_id "ENSG00000147854"; transcript_id "G7964.1";
chr9	PacBio	CDS	6477622	6477808	.	+	.	gene_id "ENSG00000147854"; transcript_id "G7964.1";
chr9	PacBio	CDS	6481643	6481766	.	+	.	gene_id "ENSG00000147854"; transcript_id "G7964.1";
chr9	PacBio	CDS	6481992	6482099	.	+	.	gene_id "ENSG00000147854"; transcript_id "G7964.1";
chr9	PacBio	CDS	6486821	6486925	.	+	.	gene_id "ENSG00000147854"; transcript_id "G7964.1";
chr9	PacBio	CDS	6493826	6493932	.	+	.	gene_id "ENSG00000147854"; transcript_id "G7964.1";
chr9	PacBio	CDS	6497198	6497360	.	+	.	gene_id "ENSG00000147854"; transcript_id "G7964.1";
chr9	PacBio	CDS	6498018	6498158	.	+	.	gene_id "ENSG00000147854"; transcript_id "G7964.1";
chr9	PacBio	CDS	6499835	6499931	.	+	.	gene_id "ENSG00000147854"; transcript_id "G7964.1";
chr9	PacBio	CDS	6500552	6500709	.	+	.	gene_id "ENSG00000147854"; transcript_id "G7964.1";
chr9	PacBio	CDS	6504593	6504691	.	+	.	gene_id "ENSG00000147854"; transcript_id "G7964.1";
chr9	PacBio	CDS	6506033	6506179	.	+	.	gene_id "ENSG00000147854"; transcript_id "G7964.1";
chr9	PacBio	transcript	6413144	6507049	.	+	.	gene_id "ENSG00000147854"; transcript_id "G7964.2";
chr9	PacBio	exon	6413144	6413643	.	+	.	gene_id "ENSG00000147854"; transcript_id "G7964.2";
chr9	PacBio	exon	6433914	6434173	.	+	.	gene_id "ENSG00000147854"; transcript_id "G7964.2";
chr9	PacBio	exon	6460573	6460791	.	+	.	gene_id "ENSG00000147854"; transcript_id "G7964.2";
chr9	PacBio	exon	6475391	6475500	.	+	.	gene_id "ENSG00000147854"; transcript_id "G7964.2";
chr9	PacBio	exon	6477622	6477808	.	+	.	gene_id "ENSG00000147854"; transcript_id "G7964.2";
chr9	PacBio	exon	6481643	6481766	.	+	.	gene_id "ENSG00000147854"; transcript_id "G7964.2";
chr9	PacBio	exon	6481992	6482099	.	+	.	gene_id "ENSG00000147854"; transcript_id "G7964.2";
chr9	PacBio	exon	6486821	6486925	.	+	.	gene_id "ENSG00000147854"; transcript_id "G7964.2";
chr9	PacBio	exon	6493826	6493932	.	+	.	gene_id "ENSG00000147854"; transcript_id "G7964.2";
chr9	PacBio	exon	6497198	6497360	.	+	.	gene_id "ENSG00000147854"; transcript_id "G7964.2";
chr9	PacBio	exon	6498018	6498158	.	+	.	gene_id "ENSG00000147854"; transcript_id "G7964.2";
chr9	PacBio	exon	6499835	6499931	.	+	.	gene_id "ENSG00000147854"; transcript_id "G7964.2";
chr9	PacBio	exon	6500552	6500709	.	+	.	gene_id "ENSG00000147854"; transcript_id "G7964.2";
chr9	PacBio	exon	6504593	6504691	.	+	.	gene_id "ENSG00000147854"; transcript_id "G7964.2";
chr9	PacBio	exon	6506033	6507049	.	+	.	gene_id "ENSG00000147854"; transcript_id "G7964.2";
chr9	PacBio	CDS	6413491	6413643	.	+	.	gene_id "ENSG00000147854"; transcript_id "G7964.2";
chr9	PacBio	CDS	6433914	6434173	.	+	.	gene_id "ENSG00000147854"; transcript_id "G7964.2";
chr9	PacBio	CDS	6460573	6460791	.	+	.	gene_id "ENSG00000147854"; transcript_id "G7964.2";
chr9	PacBio	CDS	6475391	6475500	.	+	.	gene_id "ENSG00000147854"; transcript_id "G7964.2";
chr9	PacBio	CDS	6477622	6477808	.	+	.	gene_id "ENSG00000147854"; transcript_id "G7964.2";
chr9	PacBio	CDS	6481643	6481766	.	+	.	gene_id "ENSG00000147854"; transcript_id "G7964.2";
chr9	PacBio	CDS	6481992	6482099	.	+	.	gene_id "ENSG00000147854"; transcript_id "G7964.2";
chr9	PacBio	CDS	6486821	6486925	.	+	.	gene_id "ENSG00000147854"; transcript_id "G7964.2";
chr9	PacBio	CDS	6493826	6493932	.	+	.	gene_id "ENSG00000147854"; transcript_id "G7964.2";
chr9	PacBio	CDS	6497198	6497360	.	+	.	gene_id "ENSG00000147854"; transcript_id "G7964.2";
chr9	PacBio	CDS	6498018	6498158	.	+	.	gene_id "ENSG00000147854"; transcript_id "G7964.2";
chr9	PacBio	CDS	6499835	6499931	.	+	.	gene_id "ENSG00000147854"; transcript_id "G7964.2";
chr9	PacBio	CDS	6500552	6500709	.	+	.	gene_id "ENSG00000147854"; transcript_id "G7964.2";
chr9	PacBio	CDS	6504593	6504691	.	+	.	gene_id "ENSG00000147854"; transcript_id "G7964.2";
chr9	PacBio	CDS	6506033	6506179	.	+	.	gene_id "ENSG00000147854"; transcript_id "G7964.2";
chr9	PacBio	transcript	6413153	6507049	.	+	.	gene_id "ENSG00000147854"; transcript_id "G7964.3";
chr9	PacBio	exon	6413153	6413643	.	+	.	gene_id "ENSG00000147854"; transcript_id "G7964.3";
chr9	PacBio	exon	6420912	6421142	.	+	.	gene_id "ENSG00000147854"; transcript_id "G7964.3";
chr9	PacBio	exon	6433914	6434173	.	+	.	gene_id "ENSG00000147854"; transcript_id "G7964.3";
chr9	PacBio	exon	6460573	6460791	.	+	.	gene_id "ENSG00000147854"; transcript_id "G7964.3";
chr9	PacBio	exon	6475391	6475500	.	+	.	gene_id "ENSG00000147854"; transcript_id "G7964.3";
chr9	PacBio	exon	6477622	6477808	.	+	.	gene_id "ENSG00000147854"; transcript_id "G7964.3";
chr9	PacBio	exon	6481643	6481766	.	+	.	gene_id "ENSG00000147854"; transcript_id "G7964.3";
chr9	PacBio	exon	6481992	6482099	.	+	.	gene_id "ENSG00000147854"; transcript_id "G7964.3";
chr9	PacBio	exon	6486821	6486925	.	+	.	gene_id "ENSG00000147854"; transcript_id "G7964.3";
chr9	PacBio	exon	6493826	6493932	.	+	.	gene_id "ENSG00000147854"; transcript_id "G7964.3";
chr9	PacBio	exon	6496960	6497103	.	+	.	gene_id "ENSG00000147854"; transcript_id "G7964.3";
chr9	PacBio	exon	6497198	6497360	.	+	.	gene_id "ENSG00000147854"; transcript_id "G7964.3";
chr9	PacBio	exon	6498018	6498158	.	+	.	gene_id "ENSG00000147854"; transcript_id "G7964.3";
chr9	PacBio	exon	6499835	6499931	.	+	.	gene_id "ENSG00000147854"; transcript_id "G7964.3";
chr9	PacBio	exon	6500552	6500709	.	+	.	gene_id "ENSG00000147854"; transcript_id "G7964.3";
chr9	PacBio	exon	6504593	6504691	.	+	.	gene_id "ENSG00000147854"; transcript_id "G7964.3";
chr9	PacBio	exon	6506033	6507049	.	+	.	gene_id "ENSG00000147854"; transcript_id "G7964.3";
chr9	PacBio	CDS	6413491	6413643	.	+	.	gene_id "ENSG00000147854"; transcript_id "G7964.3";
chr9	PacBio	CDS	6420912	6421142	.	+	.	gene_id "ENSG00000147854"; transcript_id "G7964.3";
chr9	PacBio	CDS	6433914	6434173	.	+	.	gene_id "ENSG00000147854"; transcript_id "G7964.3";
chr9	PacBio	CDS	6460573	6460791	.	+	.	gene_id "ENSG00000147854"; transcript_id "G7964.3";
chr9	PacBio	CDS	6475391	6475500	.	+	.	gene_id "ENSG00000147854"; transcript_id "G7964.3";
chr9	PacBio	CDS	6477622	6477808	.	+	.	gene_id "ENSG00000147854"; transcript_id "G7964.3";
chr9	PacBio	CDS	6481643	6481766	.	+	.	gene_id "ENSG00000147854"; transcript_id "G7964.3";
chr9	PacBio	CDS	6481992	6482099	.	+	.	gene_id "ENSG00000147854"; transcript_id "G7964.3";
chr9	PacBio	CDS	6486821	6486925	.	+	.	gene_id "ENSG00000147854"; transcript_id "G7964.3";
chr9	PacBio	CDS	6493826	6493932	.	+	.	gene_id "ENSG00000147854"; transcript_id "G7964.3";
chr9	PacBio	CDS	6496960	6496981	.	+	.	gene_id "ENSG00000147854"; transcript_id "G7964.3";
chr9	PacBio	transcript	6413173	6507048	.	+	.	gene_id "ENSG00000147854"; transcript_id "G7964.4";
chr9	PacBio	exon	6413173	6413355	.	+	.	gene_id "ENSG00000147854"; transcript_id "G7964.4";
chr9	PacBio	exon	6420912	6421142	.	+	.	gene_id "ENSG00000147854"; transcript_id "G7964.4";
chr9	PacBio	exon	6433914	6434173	.	+	.	gene_id "ENSG00000147854"; transcript_id "G7964.4";
chr9	PacBio	exon	6460573	6460791	.	+	.	gene_id "ENSG00000147854"; transcript_id "G7964.4";
chr9	PacBio	exon	6475391	6475500	.	+	.	gene_id "ENSG00000147854"; transcript_id "G7964.4";
chr9	PacBio	exon	6477622	6477808	.	+	.	gene_id "ENSG00000147854"; transcript_id "G7964.4";
chr9	PacBio	exon	6481643	6481766	.	+	.	gene_id "ENSG00000147854"; transcript_id "G7964.4";
chr9	PacBio	exon	6481992	6482099	.	+	.	gene_id "ENSG00000147854"; transcript_id "G7964.4";
chr9	PacBio	exon	6486821	6486925	.	+	.	gene_id "ENSG00000147854"; transcript_id "G7964.4";
chr9	PacBio	exon	6493826	6493932	.	+	.	gene_id "ENSG00000147854"; transcript_id "G7964.4";
chr9	PacBio	exon	6497198	6497360	.	+	.	gene_id "ENSG00000147854"; transcript_id "G7964.4";
chr9	PacBio	exon	6498018	6498158	.	+	.	gene_id "ENSG00000147854"; transcript_id "G7964.4";
chr9	PacBio	exon	6499835	6499931	.	+	.	gene_id "ENSG00000147854"; transcript_id "G7964.4";
chr9	PacBio	exon	6500552	6500709	.	+	.	gene_id "ENSG00000147854"; transcript_id "G7964.4";
chr9	PacBio	exon	6504593	6504691	.	+	.	gene_id "ENSG00000147854"; transcript_id "G7964.4";
chr9	PacBio	exon	6506033	6507048	.	+	.	gene_id "ENSG00000147854"; transcript_id "G7964.4";
chr9	PacBio	CDS	6460598	6460791	.	+	.	gene_id "ENSG00000147854"; transcript_id "G7964.4";
chr9	PacBio	CDS	6475391	6475500	.	+	.	gene_id "ENSG00000147854"; transcript_id "G7964.4";
chr9	PacBio	CDS	6477622	6477808	.	+	.	gene_id "ENSG00000147854"; transcript_id "G7964.4";
chr9	PacBio	CDS	6481643	6481766	.	+	.	gene_id "ENSG00000147854"; transcript_id "G7964.4";
chr9	PacBio	CDS	6481992	6482099	.	+	.	gene_id "ENSG00000147854"; transcript_id "G7964.4";
chr9	PacBio	CDS	6486821	6486925	.	+	.	gene_id "ENSG00000147854"; transcript_id "G7964.4";
chr9	PacBio	CDS	6493826	6493932	.	+	.	gene_id "ENSG00000147854"; transcript_id "G7964.4";
chr9	PacBio	CDS	6497198	6497360	.	+	.	gene_id "ENSG00000147854"; transcript_id "G7964.4";
chr9	PacBio	CDS	6498018	6498158	.	+	.	gene_id "ENSG00000147854"; transcript_id "G7964.4";
chr9	PacBio	CDS	6499835	6499931	.	+	.	gene_id "ENSG00000147854"; transcript_id "G7964.4";
chr9	PacBio	CDS	6500552	6500709	.	+	.	gene_id "ENSG00000147854"; transcript_id "G7964.4";
chr9	PacBio	CDS	6504593	6504691	.	+	.	gene_id "ENSG00000147854"; transcript_id "G7964.4";
chr9	PacBio	CDS	6506033	6506179	.	+	.	gene_id "ENSG00000147854"; transcript_id "G7964.4";
chr9	PacBio	transcript	6413200	6507047	.	+	.	gene_id "ENSG00000147854"; transcript_id "G7964.5";
chr9	PacBio	exon	6413200	6413643	.	+	.	gene_id "ENSG00000147854"; transcript_id "G7964.5";
chr9	PacBio	exon	6420912	6421142	.	+	.	gene_id "ENSG00000147854"; transcript_id "G7964.5";
chr9	PacBio	exon	6433914	6434173	.	+	.	gene_id "ENSG00000147854"; transcript_id "G7964.5";
chr9	PacBio	exon	6460573	6460791	.	+	.	gene_id "ENSG00000147854"; transcript_id "G7964.5";
chr9	PacBio	exon	6475391	6475500	.	+	.	gene_id "ENSG00000147854"; transcript_id "G7964.5";
chr9	PacBio	exon	6477622	6477808	.	+	.	gene_id "ENSG00000147854"; transcript_id "G7964.5";
chr9	PacBio	exon	6481643	6481766	.	+	.	gene_id "ENSG00000147854"; transcript_id "G7964.5";
chr9	PacBio	exon	6481992	6482099	.	+	.	gene_id "ENSG00000147854"; transcript_id "G7964.5";
chr9	PacBio	exon	6486821	6486925	.	+	.	gene_id "ENSG00000147854"; transcript_id "G7964.5";
chr9	PacBio	exon	6492303	6492401	.	+	.	gene_id "ENSG00000147854"; transcript_id "G7964.5";
chr9	PacBio	exon	6493826	6493932	.	+	.	gene_id "ENSG00000147854"; transcript_id "G7964.5";
chr9	PacBio	exon	6496963	6497103	.	+	.	gene_id "ENSG00000147854"; transcript_id "G7964.5";
chr9	PacBio	exon	6497198	6497360	.	+	.	gene_id "ENSG00000147854"; transcript_id "G7964.5";
chr9	PacBio	exon	6498018	6498158	.	+	.	gene_id "ENSG00000147854"; transcript_id "G7964.5";
chr9	PacBio	exon	6499835	6499931	.	+	.	gene_id "ENSG00000147854"; transcript_id "G7964.5";
chr9	PacBio	exon	6500552	6500709	.	+	.	gene_id "ENSG00000147854"; transcript_id "G7964.5";
chr9	PacBio	exon	6504593	6504691	.	+	.	gene_id "ENSG00000147854"; transcript_id "G7964.5";
chr9	PacBio	exon	6506033	6507047	.	+	.	gene_id "ENSG00000147854"; transcript_id "G7964.5";
chr9	PacBio	CDS	6413491	6413643	.	+	.	gene_id "ENSG00000147854"; transcript_id "G7964.5";
chr9	PacBio	CDS	6420912	6421142	.	+	.	gene_id "ENSG00000147854"; transcript_id "G7964.5";
chr9	PacBio	CDS	6433914	6434173	.	+	.	gene_id "ENSG00000147854"; transcript_id "G7964.5";
chr9	PacBio	CDS	6460573	6460791	.	+	.	gene_id "ENSG00000147854"; transcript_id "G7964.5";
chr9	PacBio	CDS	6475391	6475500	.	+	.	gene_id "ENSG00000147854"; transcript_id "G7964.5";
chr9	PacBio	CDS	6477622	6477808	.	+	.	gene_id "ENSG00000147854"; transcript_id "G7964.5";
chr9	PacBio	CDS	6481643	6481766	.	+	.	gene_id "ENSG00000147854"; transcript_id "G7964.5";
chr9	PacBio	CDS	6481992	6482099	.	+	.	gene_id "ENSG00000147854"; transcript_id "G7964.5";
chr9	PacBio	CDS	6486821	6486925	.	+	.	gene_id "ENSG00000147854"; transcript_id "G7964.5";
chr9	PacBio	CDS	6492303	6492317	.	+	.	gene_id "ENSG00000147854"; transcript_id "G7964.5";
chr9	PacBio	transcript	6413201	6506425	.	+	.	gene_id "ENSG00000147854"; transcript_id "G7964.6";
chr9	PacBio	exon	6413201	6413643	.	+	.	gene_id "ENSG00000147854"; transcript_id "G7964.6";
chr9	PacBio	exon	6420912	6421142	.	+	.	gene_id "ENSG00000147854"; transcript_id "G7964.6";
chr9	PacBio	exon	6433914	6434173	.	+	.	gene_id "ENSG00000147854"; transcript_id "G7964.6";
chr9	PacBio	exon	6460573	6460791	.	+	.	gene_id "ENSG00000147854"; transcript_id "G7964.6";
chr9	PacBio	exon	6475391	6475500	.	+	.	gene_id "ENSG00000147854"; transcript_id "G7964.6";
chr9	PacBio	exon	6477622	6477808	.	+	.	gene_id "ENSG00000147854"; transcript_id "G7964.6";
chr9	PacBio	exon	6481643	6481766	.	+	.	gene_id "ENSG00000147854"; transcript_id "G7964.6";
chr9	PacBio	exon	6481992	6482099	.	+	.	gene_id "ENSG00000147854"; transcript_id "G7964.6";
chr9	PacBio	exon	6486821	6486925	.	+	.	gene_id "ENSG00000147854"; transcript_id "G7964.6";
chr9	PacBio	exon	6493826	6493932	.	+	.	gene_id "ENSG00000147854"; transcript_id "G7964.6";
chr9	PacBio	exon	6497198	6497360	.	+	.	gene_id "ENSG00000147854"; transcript_id "G7964.6";
chr9	PacBio	exon	6498018	6498158	.	+	.	gene_id "ENSG00000147854"; transcript_id "G7964.6";
chr9	PacBio	exon	6499835	6499931	.	+	.	gene_id "ENSG00000147854"; transcript_id "G7964.6";
chr9	PacBio	exon	6500552	6500709	.	+	.	gene_id "ENSG00000147854"; transcript_id "G7964.6";
chr9	PacBio	exon	6504593	6504691	.	+	.	gene_id "ENSG00000147854"; transcript_id "G7964.6";
chr9	PacBio	exon	6506033	6506425	.	+	.	gene_id "ENSG00000147854"; transcript_id "G7964.6";
chr9	PacBio	CDS	6413491	6413643	.	+	.	gene_id "ENSG00000147854"; transcript_id "G7964.6";
chr9	PacBio	CDS	6420912	6421142	.	+	.	gene_id "ENSG00000147854"; transcript_id "G7964.6";
chr9	PacBio	CDS	6433914	6434173	.	+	.	gene_id "ENSG00000147854"; transcript_id "G7964.6";
chr9	PacBio	CDS	6460573	6460791	.	+	.	gene_id "ENSG00000147854"; transcript_id "G7964.6";
chr9	PacBio	CDS	6475391	6475500	.	+	.	gene_id "ENSG00000147854"; transcript_id "G7964.6";
chr9	PacBio	CDS	6477622	6477808	.	+	.	gene_id "ENSG00000147854"; transcript_id "G7964.6";
chr9	PacBio	CDS	6481643	6481766	.	+	.	gene_id "ENSG00000147854"; transcript_id "G7964.6";
chr9	PacBio	CDS	6481992	6482099	.	+	.	gene_id "ENSG00000147854"; transcript_id "G7964.6";
chr9	PacBio	CDS	6486821	6486925	.	+	.	gene_id "ENSG00000147854"; transcript_id "G7964.6";
chr9	PacBio	CDS	6493826	6493932	.	+	.	gene_id "ENSG00000147854"; transcript_id "G7964.6";
chr9	PacBio	CDS	6497198	6497360	.	+	.	gene_id "ENSG00000147854"; transcript_id "G7964.6";
chr9	PacBio	CDS	6498018	6498158	.	+	.	gene_id "ENSG00000147854"; transcript_id "G7964.6";
chr9	PacBio	CDS	6499835	6499931	.	+	.	gene_id "ENSG00000147854"; transcript_id "G7964.6";
chr9	PacBio	CDS	6500552	6500709	.	+	.	gene_id "ENSG00000147854"; transcript_id "G7964.6";
chr9	PacBio	CDS	6504593	6504691	.	+	.	gene_id "ENSG00000147854"; transcript_id "G7964.6";
chr9	PacBio	CDS	6506033	6506179	.	+	.	gene_id "ENSG00000147854"; transcript_id "G7964.6";
chr9	PacBio	transcript	6413201	6507049	.	+	.	gene_id "ENSG00000147854"; transcript_id "G7964.7";
chr9	PacBio	exon	6413201	6413643	.	+	.	gene_id "ENSG00000147854"; transcript_id "G7964.7";
chr9	PacBio	exon	6420912	6421142	.	+	.	gene_id "ENSG00000147854"; transcript_id "G7964.7";
chr9	PacBio	exon	6460573	6460791	.	+	.	gene_id "ENSG00000147854"; transcript_id "G7964.7";
chr9	PacBio	exon	6475391	6475500	.	+	.	gene_id "ENSG00000147854"; transcript_id "G7964.7";
chr9	PacBio	exon	6477622	6477808	.	+	.	gene_id "ENSG00000147854"; transcript_id "G7964.7";
chr9	PacBio	exon	6481643	6481766	.	+	.	gene_id "ENSG00000147854"; transcript_id "G7964.7";
chr9	PacBio	exon	6481992	6482099	.	+	.	gene_id "ENSG00000147854"; transcript_id "G7964.7";
chr9	PacBio	exon	6486821	6486925	.	+	.	gene_id "ENSG00000147854"; transcript_id "G7964.7";
chr9	PacBio	exon	6492303	6492401	.	+	.	gene_id "ENSG00000147854"; transcript_id "G7964.7";
chr9	PacBio	exon	6493826	6493932	.	+	.	gene_id "ENSG00000147854"; transcript_id "G7964.7";
chr9	PacBio	exon	6496960	6497103	.	+	.	gene_id "ENSG00000147854"; transcript_id "G7964.7";
chr9	PacBio	exon	6497198	6497360	.	+	.	gene_id "ENSG00000147854"; transcript_id "G7964.7";
chr9	PacBio	exon	6498018	6498158	.	+	.	gene_id "ENSG00000147854"; transcript_id "G7964.7";
chr9	PacBio	exon	6499835	6499931	.	+	.	gene_id "ENSG00000147854"; transcript_id "G7964.7";
chr9	PacBio	exon	6500552	6500709	.	+	.	gene_id "ENSG00000147854"; transcript_id "G7964.7";
chr9	PacBio	exon	6504593	6504691	.	+	.	gene_id "ENSG00000147854"; transcript_id "G7964.7";
chr9	PacBio	exon	6506033	6507049	.	+	.	gene_id "ENSG00000147854"; transcript_id "G7964.7";
chr9	PacBio	CDS	6460673	6460791	.	+	.	gene_id "ENSG00000147854"; transcript_id "G7964.7";
chr9	PacBio	CDS	6475391	6475500	.	+	.	gene_id "ENSG00000147854"; transcript_id "G7964.7";
chr9	PacBio	CDS	6477622	6477808	.	+	.	gene_id "ENSG00000147854"; transcript_id "G7964.7";
chr9	PacBio	CDS	6481643	6481766	.	+	.	gene_id "ENSG00000147854"; transcript_id "G7964.7";
chr9	PacBio	CDS	6481992	6482099	.	+	.	gene_id "ENSG00000147854"; transcript_id "G7964.7";
chr9	PacBio	CDS	6486821	6486925	.	+	.	gene_id "ENSG00000147854"; transcript_id "G7964.7";
chr9	PacBio	CDS	6492303	6492317	.	+	.	gene_id "ENSG00000147854"; transcript_id "G7964.7";
chr9	PacBio	transcript	6413227	6495997	.	+	.	gene_id "ENSG00000147854"; transcript_id "G7964.8";
chr9	PacBio	exon	6413227	6413643	.	+	.	gene_id "ENSG00000147854"; transcript_id "G7964.8";
chr9	PacBio	exon	6420912	6421142	.	+	.	gene_id "ENSG00000147854"; transcript_id "G7964.8";
chr9	PacBio	exon	6433914	6434173	.	+	.	gene_id "ENSG00000147854"; transcript_id "G7964.8";
chr9	PacBio	exon	6460573	6460791	.	+	.	gene_id "ENSG00000147854"; transcript_id "G7964.8";
chr9	PacBio	exon	6475391	6475500	.	+	.	gene_id "ENSG00000147854"; transcript_id "G7964.8";
chr9	PacBio	exon	6477622	6477808	.	+	.	gene_id "ENSG00000147854"; transcript_id "G7964.8";
chr9	PacBio	exon	6481643	6481766	.	+	.	gene_id "ENSG00000147854"; transcript_id "G7964.8";
chr9	PacBio	exon	6481992	6482099	.	+	.	gene_id "ENSG00000147854"; transcript_id "G7964.8";
chr9	PacBio	exon	6486821	6486925	.	+	.	gene_id "ENSG00000147854"; transcript_id "G7964.8";
chr9	PacBio	exon	6493826	6495997	.	+	.	gene_id "ENSG00000147854"; transcript_id "G7964.8";
chr9	PacBio	CDS	6413491	6413643	.	+	.	gene_id "ENSG00000147854"; transcript_id "G7964.8";
chr9	PacBio	CDS	6420912	6421142	.	+	.	gene_id "ENSG00000147854"; transcript_id "G7964.8";
chr9	PacBio	CDS	6433914	6434173	.	+	.	gene_id "ENSG00000147854"; transcript_id "G7964.8";
chr9	PacBio	CDS	6460573	6460791	.	+	.	gene_id "ENSG00000147854"; transcript_id "G7964.8";
chr9	PacBio	CDS	6475391	6475500	.	+	.	gene_id "ENSG00000147854"; transcript_id "G7964.8";
chr9	PacBio	CDS	6477622	6477808	.	+	.	gene_id "ENSG00000147854"; transcript_id "G7964.8";
chr9	PacBio	CDS	6481643	6481766	.	+	.	gene_id "ENSG00000147854"; transcript_id "G7964.8";
chr9	PacBio	CDS	6481992	6482099	.	+	.	gene_id "ENSG00000147854"; transcript_id "G7964.8";
chr9	PacBio	CDS	6486821	6486925	.	+	.	gene_id "ENSG00000147854"; transcript_id "G7964.8";
chr9	PacBio	CDS	6493826	6493969	.	+	.	gene_id "ENSG00000147854"; transcript_id "G7964.8";
chr9	PacBio	transcript	6495529	6507045	.	+	.	gene_id "ENSG00000147854"; transcript_id "G7964.9";
chr9	PacBio	exon	6495529	6498158	.	+	.	gene_id "ENSG00000147854"; transcript_id "G7964.9";
chr9	PacBio	exon	6499835	6499931	.	+	.	gene_id "ENSG00000147854"; transcript_id "G7964.9";
chr9	PacBio	exon	6500552	6500709	.	+	.	gene_id "ENSG00000147854"; transcript_id "G7964.9";
chr9	PacBio	exon	6504593	6504691	.	+	.	gene_id "ENSG00000147854"; transcript_id "G7964.9";
chr9	PacBio	exon	6506033	6507045	.	+	.	gene_id "ENSG00000147854"; transcript_id "G7964.9";
chr9	PacBio	transcript	6566329	6569400	.	-	.	gene_id "ENSG00000178445"; transcript_id "G7965.1";
chr9	PacBio	exon	6566329	6569400	.	-	.	gene_id "ENSG00000178445"; transcript_id "G7965.1";
chr9	PacBio	transcript	6593725	6645702	.	-	.	gene_id "ENSG00000178445"; transcript_id "G7966.1";
chr9	PacBio	exon	6593725	6595119	.	-	.	gene_id "ENSG00000178445"; transcript_id "G7966.1";
chr9	PacBio	exon	6602109	6602205	.	-	.	gene_id "ENSG00000178445"; transcript_id "G7966.1";
chr9	PacBio	exon	6604588	6604784	.	-	.	gene_id "ENSG00000178445"; transcript_id "G7966.1";
chr9	PacBio	exon	6605131	6605278	.	-	.	gene_id "ENSG00000178445"; transcript_id "G7966.1";
chr9	PacBio	exon	6606592	6606669	.	-	.	gene_id "ENSG00000178445"; transcript_id "G7966.1";
chr9	PacBio	exon	6610192	6610356	.	-	.	gene_id "ENSG00000178445"; transcript_id "G7966.1";
chr9	PacBio	exon	6620184	6620319	.	-	.	gene_id "ENSG00000178445"; transcript_id "G7966.1";
chr9	PacBio	exon	6644614	6644692	.	-	.	gene_id "ENSG00000178445"; transcript_id "G7966.1";
chr9	PacBio	exon	6645245	6645702	.	-	.	gene_id "ENSG00000178445"; transcript_id "G7966.1";
chr9	PacBio	CDS	6594904	6595119	.	-	.	gene_id "ENSG00000178445"; transcript_id "G7966.1";
chr9	PacBio	CDS	6602109	6602205	.	-	.	gene_id "ENSG00000178445"; transcript_id "G7966.1";
chr9	PacBio	CDS	6604588	6604784	.	-	.	gene_id "ENSG00000178445"; transcript_id "G7966.1";
chr9	PacBio	CDS	6605131	6605278	.	-	.	gene_id "ENSG00000178445"; transcript_id "G7966.1";
chr9	PacBio	CDS	6606592	6606669	.	-	.	gene_id "ENSG00000178445"; transcript_id "G7966.1";
chr9	PacBio	CDS	6610192	6610356	.	-	.	gene_id "ENSG00000178445"; transcript_id "G7966.1";
chr9	PacBio	CDS	6620184	6620319	.	-	.	gene_id "ENSG00000178445"; transcript_id "G7966.1";
chr9	PacBio	CDS	6644614	6644692	.	-	.	gene_id "ENSG00000178445"; transcript_id "G7966.1";
chr9	PacBio	CDS	6645245	6645499	.	-	.	gene_id "ENSG00000178445"; transcript_id "G7966.1";
chr9	PacBio	transcript	6757379	7175647	.	+	.	gene_id "ENSG00000107077"; transcript_id "G7967.1";
chr9	PacBio	exon	6757379	6758203	.	+	.	gene_id "ENSG00000107077"; transcript_id "G7967.1";
chr9	PacBio	exon	6792972	6793132	.	+	.	gene_id "ENSG00000107077"; transcript_id "G7967.1";
chr9	PacBio	exon	6805599	6805774	.	+	.	gene_id "ENSG00000107077"; transcript_id "G7967.1";
chr9	PacBio	exon	6814631	6814745	.	+	.	gene_id "ENSG00000107077"; transcript_id "G7967.1";
chr9	PacBio	exon	6849507	6849700	.	+	.	gene_id "ENSG00000107077"; transcript_id "G7967.1";
chr9	PacBio	exon	6880012	6880061	.	+	.	gene_id "ENSG00000107077"; transcript_id "G7967.1";
chr9	PacBio	exon	6887960	6888063	.	+	.	gene_id "ENSG00000107077"; transcript_id "G7967.1";
chr9	PacBio	exon	6893095	6893232	.	+	.	gene_id "ENSG00000107077"; transcript_id "G7967.1";
chr9	PacBio	exon	6980925	6981118	.	+	.	gene_id "ENSG00000107077"; transcript_id "G7967.1";
chr9	PacBio	exon	6984166	6984404	.	+	.	gene_id "ENSG00000107077"; transcript_id "G7967.1";
chr9	PacBio	exon	6986344	6986666	.	+	.	gene_id "ENSG00000107077"; transcript_id "G7967.1";
chr9	PacBio	exon	6990416	6990524	.	+	.	gene_id "ENSG00000107077"; transcript_id "G7967.1";
chr9	PacBio	exon	7011698	7011879	.	+	.	gene_id "ENSG00000107077"; transcript_id "G7967.1";
chr9	PacBio	exon	7013788	7014001	.	+	.	gene_id "ENSG00000107077"; transcript_id "G7967.1";
chr9	PacBio	exon	7015853	7015929	.	+	.	gene_id "ENSG00000107077"; transcript_id "G7967.1";
chr9	PacBio	exon	7046862	7046917	.	+	.	gene_id "ENSG00000107077"; transcript_id "G7967.1";
chr9	PacBio	exon	7049092	7049200	.	+	.	gene_id "ENSG00000107077"; transcript_id "G7967.1";
chr9	PacBio	exon	7103685	7103870	.	+	.	gene_id "ENSG00000107077"; transcript_id "G7967.1";
chr9	PacBio	exon	7128066	7128236	.	+	.	gene_id "ENSG00000107077"; transcript_id "G7967.1";
chr9	PacBio	exon	7165238	7165357	.	+	.	gene_id "ENSG00000107077"; transcript_id "G7967.1";
chr9	PacBio	exon	7169798	7169890	.	+	.	gene_id "ENSG00000107077"; transcript_id "G7967.1";
chr9	PacBio	exon	7174553	7175647	.	+	.	gene_id "ENSG00000107077"; transcript_id "G7967.1";
chr9	PacBio	CDS	6792989	6793132	.	+	.	gene_id "ENSG00000107077"; transcript_id "G7967.1";
chr9	PacBio	CDS	6805599	6805774	.	+	.	gene_id "ENSG00000107077"; transcript_id "G7967.1";
chr9	PacBio	CDS	6814631	6814745	.	+	.	gene_id "ENSG00000107077"; transcript_id "G7967.1";
chr9	PacBio	CDS	6849507	6849700	.	+	.	gene_id "ENSG00000107077"; transcript_id "G7967.1";
chr9	PacBio	CDS	6880012	6880061	.	+	.	gene_id "ENSG00000107077"; transcript_id "G7967.1";
chr9	PacBio	CDS	6887960	6888063	.	+	.	gene_id "ENSG00000107077"; transcript_id "G7967.1";
chr9	PacBio	CDS	6893095	6893232	.	+	.	gene_id "ENSG00000107077"; transcript_id "G7967.1";
chr9	PacBio	CDS	6980925	6981118	.	+	.	gene_id "ENSG00000107077"; transcript_id "G7967.1";
chr9	PacBio	CDS	6984166	6984404	.	+	.	gene_id "ENSG00000107077"; transcript_id "G7967.1";
chr9	PacBio	CDS	6986344	6986666	.	+	.	gene_id "ENSG00000107077"; transcript_id "G7967.1";
chr9	PacBio	CDS	6990416	6990524	.	+	.	gene_id "ENSG00000107077"; transcript_id "G7967.1";
chr9	PacBio	CDS	7011698	7011879	.	+	.	gene_id "ENSG00000107077"; transcript_id "G7967.1";
chr9	PacBio	CDS	7013788	7014001	.	+	.	gene_id "ENSG00000107077"; transcript_id "G7967.1";
chr9	PacBio	CDS	7015853	7015929	.	+	.	gene_id "ENSG00000107077"; transcript_id "G7967.1";
chr9	PacBio	CDS	7046862	7046917	.	+	.	gene_id "ENSG00000107077"; transcript_id "G7967.1";
chr9	PacBio	CDS	7049092	7049200	.	+	.	gene_id "ENSG00000107077"; transcript_id "G7967.1";
chr9	PacBio	CDS	7103685	7103870	.	+	.	gene_id "ENSG00000107077"; transcript_id "G7967.1";
chr9	PacBio	CDS	7128066	7128236	.	+	.	gene_id "ENSG00000107077"; transcript_id "G7967.1";
chr9	PacBio	CDS	7165238	7165357	.	+	.	gene_id "ENSG00000107077"; transcript_id "G7967.1";
chr9	PacBio	CDS	7169798	7169890	.	+	.	gene_id "ENSG00000107077"; transcript_id "G7967.1";
chr9	PacBio	CDS	7174553	7174729	.	+	.	gene_id "ENSG00000107077"; transcript_id "G7967.1";
chr9	PacBio	transcript	6757693	6895737	.	+	.	gene_id "ENSG00000107077"; transcript_id "G7967.2";
chr9	PacBio	exon	6757693	6758203	.	+	.	gene_id "ENSG00000107077"; transcript_id "G7967.2";
chr9	PacBio	exon	6792972	6793132	.	+	.	gene_id "ENSG00000107077"; transcript_id "G7967.2";
chr9	PacBio	exon	6805599	6805774	.	+	.	gene_id "ENSG00000107077"; transcript_id "G7967.2";
chr9	PacBio	exon	6814631	6814745	.	+	.	gene_id "ENSG00000107077"; transcript_id "G7967.2";
chr9	PacBio	exon	6849507	6849700	.	+	.	gene_id "ENSG00000107077"; transcript_id "G7967.2";
chr9	PacBio	exon	6880012	6880061	.	+	.	gene_id "ENSG00000107077"; transcript_id "G7967.2";
chr9	PacBio	exon	6887960	6888063	.	+	.	gene_id "ENSG00000107077"; transcript_id "G7967.2";
chr9	PacBio	exon	6893095	6895737	.	+	.	gene_id "ENSG00000107077"; transcript_id "G7967.2";
chr9	PacBio	CDS	6792989	6793132	.	+	.	gene_id "ENSG00000107077"; transcript_id "G7967.2";
chr9	PacBio	CDS	6805599	6805774	.	+	.	gene_id "ENSG00000107077"; transcript_id "G7967.2";
chr9	PacBio	CDS	6814631	6814745	.	+	.	gene_id "ENSG00000107077"; transcript_id "G7967.2";
chr9	PacBio	CDS	6849507	6849700	.	+	.	gene_id "ENSG00000107077"; transcript_id "G7967.2";
chr9	PacBio	CDS	6880012	6880061	.	+	.	gene_id "ENSG00000107077"; transcript_id "G7967.2";
chr9	PacBio	CDS	6887960	6888063	.	+	.	gene_id "ENSG00000107077"; transcript_id "G7967.2";
chr9	PacBio	CDS	6893095	6893418	.	+	.	gene_id "ENSG00000107077"; transcript_id "G7967.2";
chr9	PacBio	transcript	6757959	7077262	.	+	.	gene_id "ENSG00000107077"; transcript_id "G7967.4";
chr9	PacBio	exon	6757959	6758203	.	+	.	gene_id "ENSG00000107077"; transcript_id "G7967.4";
chr9	PacBio	exon	6792972	6793132	.	+	.	gene_id "ENSG00000107077"; transcript_id "G7967.4";
chr9	PacBio	exon	6805599	6805774	.	+	.	gene_id "ENSG00000107077"; transcript_id "G7967.4";
chr9	PacBio	exon	6814631	6814745	.	+	.	gene_id "ENSG00000107077"; transcript_id "G7967.4";
chr9	PacBio	exon	6849507	6849700	.	+	.	gene_id "ENSG00000107077"; transcript_id "G7967.4";
chr9	PacBio	exon	6880012	6880061	.	+	.	gene_id "ENSG00000107077"; transcript_id "G7967.4";
chr9	PacBio	exon	6887960	6888063	.	+	.	gene_id "ENSG00000107077"; transcript_id "G7967.4";
chr9	PacBio	exon	6893095	6893232	.	+	.	gene_id "ENSG00000107077"; transcript_id "G7967.4";
chr9	PacBio	exon	6980925	6981118	.	+	.	gene_id "ENSG00000107077"; transcript_id "G7967.4";
chr9	PacBio	exon	6984166	6984404	.	+	.	gene_id "ENSG00000107077"; transcript_id "G7967.4";
chr9	PacBio	exon	6986344	6986666	.	+	.	gene_id "ENSG00000107077"; transcript_id "G7967.4";
chr9	PacBio	exon	6990416	6990524	.	+	.	gene_id "ENSG00000107077"; transcript_id "G7967.4";
chr9	PacBio	exon	7011698	7011879	.	+	.	gene_id "ENSG00000107077"; transcript_id "G7967.4";
chr9	PacBio	exon	7013788	7014001	.	+	.	gene_id "ENSG00000107077"; transcript_id "G7967.4";
chr9	PacBio	exon	7015853	7015929	.	+	.	gene_id "ENSG00000107077"; transcript_id "G7967.4";
chr9	PacBio	exon	7046862	7046917	.	+	.	gene_id "ENSG00000107077"; transcript_id "G7967.4";
chr9	PacBio	exon	7049092	7049200	.	+	.	gene_id "ENSG00000107077"; transcript_id "G7967.4";
chr9	PacBio	exon	7076434	7077262	.	+	.	gene_id "ENSG00000107077"; transcript_id "G7967.4";
chr9	PacBio	CDS	6792989	6793132	.	+	.	gene_id "ENSG00000107077"; transcript_id "G7967.4";
chr9	PacBio	CDS	6805599	6805774	.	+	.	gene_id "ENSG00000107077"; transcript_id "G7967.4";
chr9	PacBio	CDS	6814631	6814745	.	+	.	gene_id "ENSG00000107077"; transcript_id "G7967.4";
chr9	PacBio	CDS	6849507	6849700	.	+	.	gene_id "ENSG00000107077"; transcript_id "G7967.4";
chr9	PacBio	CDS	6880012	6880061	.	+	.	gene_id "ENSG00000107077"; transcript_id "G7967.4";
chr9	PacBio	CDS	6887960	6888063	.	+	.	gene_id "ENSG00000107077"; transcript_id "G7967.4";
chr9	PacBio	CDS	6893095	6893232	.	+	.	gene_id "ENSG00000107077"; transcript_id "G7967.4";
chr9	PacBio	CDS	6980925	6981118	.	+	.	gene_id "ENSG00000107077"; transcript_id "G7967.4";
chr9	PacBio	CDS	6984166	6984404	.	+	.	gene_id "ENSG00000107077"; transcript_id "G7967.4";
chr9	PacBio	CDS	6986344	6986666	.	+	.	gene_id "ENSG00000107077"; transcript_id "G7967.4";
chr9	PacBio	CDS	6990416	6990524	.	+	.	gene_id "ENSG00000107077"; transcript_id "G7967.4";
chr9	PacBio	CDS	7011698	7011879	.	+	.	gene_id "ENSG00000107077"; transcript_id "G7967.4";
chr9	PacBio	CDS	7013788	7014001	.	+	.	gene_id "ENSG00000107077"; transcript_id "G7967.4";
chr9	PacBio	CDS	7015853	7015929	.	+	.	gene_id "ENSG00000107077"; transcript_id "G7967.4";
chr9	PacBio	CDS	7046862	7046917	.	+	.	gene_id "ENSG00000107077"; transcript_id "G7967.4";
chr9	PacBio	CDS	7049092	7049200	.	+	.	gene_id "ENSG00000107077"; transcript_id "G7967.4";
chr9	PacBio	CDS	7076434	7076451	.	+	.	gene_id "ENSG00000107077"; transcript_id "G7967.4";
chr9	PacBio	transcript	6757959	7175647	.	+	.	gene_id "ENSG00000107077"; transcript_id "G7967.5";
chr9	PacBio	exon	6757959	6758203	.	+	.	gene_id "ENSG00000107077"; transcript_id "G7967.5";
chr9	PacBio	exon	6792972	6793132	.	+	.	gene_id "ENSG00000107077"; transcript_id "G7967.5";
chr9	PacBio	exon	6805599	6805774	.	+	.	gene_id "ENSG00000107077"; transcript_id "G7967.5";
chr9	PacBio	exon	6814631	6814745	.	+	.	gene_id "ENSG00000107077"; transcript_id "G7967.5";
chr9	PacBio	exon	6849507	6849700	.	+	.	gene_id "ENSG00000107077"; transcript_id "G7967.5";
chr9	PacBio	exon	6880012	6880061	.	+	.	gene_id "ENSG00000107077"; transcript_id "G7967.5";
chr9	PacBio	exon	6887960	6888063	.	+	.	gene_id "ENSG00000107077"; transcript_id "G7967.5";
chr9	PacBio	exon	6893095	6893232	.	+	.	gene_id "ENSG00000107077"; transcript_id "G7967.5";
chr9	PacBio	exon	6980925	6981118	.	+	.	gene_id "ENSG00000107077"; transcript_id "G7967.5";
chr9	PacBio	exon	6984166	6984404	.	+	.	gene_id "ENSG00000107077"; transcript_id "G7967.5";
chr9	PacBio	exon	6986344	6986666	.	+	.	gene_id "ENSG00000107077"; transcript_id "G7967.5";
chr9	PacBio	exon	6990416	6990524	.	+	.	gene_id "ENSG00000107077"; transcript_id "G7967.5";
chr9	PacBio	exon	7011698	7011879	.	+	.	gene_id "ENSG00000107077"; transcript_id "G7967.5";
chr9	PacBio	exon	7013788	7014001	.	+	.	gene_id "ENSG00000107077"; transcript_id "G7967.5";
chr9	PacBio	exon	7015853	7015929	.	+	.	gene_id "ENSG00000107077"; transcript_id "G7967.5";
chr9	PacBio	exon	7046862	7046917	.	+	.	gene_id "ENSG00000107077"; transcript_id "G7967.5";
chr9	PacBio	exon	7049092	7049200	.	+	.	gene_id "ENSG00000107077"; transcript_id "G7967.5";
chr9	PacBio	exon	7103685	7103870	.	+	.	gene_id "ENSG00000107077"; transcript_id "G7967.5";
chr9	PacBio	exon	7105402	7105500	.	+	.	gene_id "ENSG00000107077"; transcript_id "G7967.5";
chr9	PacBio	exon	7128066	7128236	.	+	.	gene_id "ENSG00000107077"; transcript_id "G7967.5";
chr9	PacBio	exon	7165238	7165357	.	+	.	gene_id "ENSG00000107077"; transcript_id "G7967.5";
chr9	PacBio	exon	7169798	7169890	.	+	.	gene_id "ENSG00000107077"; transcript_id "G7967.5";
chr9	PacBio	exon	7174553	7175647	.	+	.	gene_id "ENSG00000107077"; transcript_id "G7967.5";
chr9	PacBio	CDS	6792989	6793132	.	+	.	gene_id "ENSG00000107077"; transcript_id "G7967.5";
chr9	PacBio	CDS	6805599	6805774	.	+	.	gene_id "ENSG00000107077"; transcript_id "G7967.5";
chr9	PacBio	CDS	6814631	6814745	.	+	.	gene_id "ENSG00000107077"; transcript_id "G7967.5";
chr9	PacBio	CDS	6849507	6849700	.	+	.	gene_id "ENSG00000107077"; transcript_id "G7967.5";
chr9	PacBio	CDS	6880012	6880061	.	+	.	gene_id "ENSG00000107077"; transcript_id "G7967.5";
chr9	PacBio	CDS	6887960	6888063	.	+	.	gene_id "ENSG00000107077"; transcript_id "G7967.5";
chr9	PacBio	CDS	6893095	6893232	.	+	.	gene_id "ENSG00000107077"; transcript_id "G7967.5";
chr9	PacBio	CDS	6980925	6981118	.	+	.	gene_id "ENSG00000107077"; transcript_id "G7967.5";
chr9	PacBio	CDS	6984166	6984404	.	+	.	gene_id "ENSG00000107077"; transcript_id "G7967.5";
chr9	PacBio	CDS	6986344	6986666	.	+	.	gene_id "ENSG00000107077"; transcript_id "G7967.5";
chr9	PacBio	CDS	6990416	6990524	.	+	.	gene_id "ENSG00000107077"; transcript_id "G7967.5";
chr9	PacBio	CDS	7011698	7011879	.	+	.	gene_id "ENSG00000107077"; transcript_id "G7967.5";
chr9	PacBio	CDS	7013788	7014001	.	+	.	gene_id "ENSG00000107077"; transcript_id "G7967.5";
chr9	PacBio	CDS	7015853	7015929	.	+	.	gene_id "ENSG00000107077"; transcript_id "G7967.5";
chr9	PacBio	CDS	7046862	7046917	.	+	.	gene_id "ENSG00000107077"; transcript_id "G7967.5";
chr9	PacBio	CDS	7049092	7049200	.	+	.	gene_id "ENSG00000107077"; transcript_id "G7967.5";
chr9	PacBio	CDS	7103685	7103870	.	+	.	gene_id "ENSG00000107077"; transcript_id "G7967.5";
chr9	PacBio	CDS	7105402	7105500	.	+	.	gene_id "ENSG00000107077"; transcript_id "G7967.5";
chr9	PacBio	CDS	7128066	7128236	.	+	.	gene_id "ENSG00000107077"; transcript_id "G7967.5";
chr9	PacBio	CDS	7165238	7165357	.	+	.	gene_id "ENSG00000107077"; transcript_id "G7967.5";
chr9	PacBio	CDS	7169798	7169890	.	+	.	gene_id "ENSG00000107077"; transcript_id "G7967.5";
chr9	PacBio	CDS	7174553	7174729	.	+	.	gene_id "ENSG00000107077"; transcript_id "G7967.5";
chr9	PacBio	transcript	6758010	6759940	.	+	.	gene_id "ENSG00000107077"; transcript_id "G7967.6";
chr9	PacBio	exon	6758010	6759940	.	+	.	gene_id "ENSG00000107077"; transcript_id "G7967.6";
chr9	PacBio	CDS	6758403	6758792	.	+	.	gene_id "ENSG00000107077"; transcript_id "G7967.6";
chr9	PacBio	transcript	6758025	7014338	.	+	.	gene_id "ENSG00000107077"; transcript_id "G7967.7";
chr9	PacBio	exon	6758025	6758203	.	+	.	gene_id "ENSG00000107077"; transcript_id "G7967.7";
chr9	PacBio	exon	6792972	6793132	.	+	.	gene_id "ENSG00000107077"; transcript_id "G7967.7";
chr9	PacBio	exon	6805599	6805774	.	+	.	gene_id "ENSG00000107077"; transcript_id "G7967.7";
chr9	PacBio	exon	6814631	6814745	.	+	.	gene_id "ENSG00000107077"; transcript_id "G7967.7";
chr9	PacBio	exon	6849507	6849700	.	+	.	gene_id "ENSG00000107077"; transcript_id "G7967.7";
chr9	PacBio	exon	6880012	6880061	.	+	.	gene_id "ENSG00000107077"; transcript_id "G7967.7";
chr9	PacBio	exon	6887960	6888063	.	+	.	gene_id "ENSG00000107077"; transcript_id "G7967.7";
chr9	PacBio	exon	6893095	6893232	.	+	.	gene_id "ENSG00000107077"; transcript_id "G7967.7";
chr9	PacBio	exon	6980925	6981118	.	+	.	gene_id "ENSG00000107077"; transcript_id "G7967.7";
chr9	PacBio	exon	6984166	6984404	.	+	.	gene_id "ENSG00000107077"; transcript_id "G7967.7";
chr9	PacBio	exon	6986344	6986666	.	+	.	gene_id "ENSG00000107077"; transcript_id "G7967.7";
chr9	PacBio	exon	6990416	6990524	.	+	.	gene_id "ENSG00000107077"; transcript_id "G7967.7";
chr9	PacBio	exon	7011698	7011879	.	+	.	gene_id "ENSG00000107077"; transcript_id "G7967.7";
chr9	PacBio	exon	7013788	7014338	.	+	.	gene_id "ENSG00000107077"; transcript_id "G7967.7";
chr9	PacBio	CDS	6792989	6793132	.	+	.	gene_id "ENSG00000107077"; transcript_id "G7967.7";
chr9	PacBio	CDS	6805599	6805774	.	+	.	gene_id "ENSG00000107077"; transcript_id "G7967.7";
chr9	PacBio	CDS	6814631	6814745	.	+	.	gene_id "ENSG00000107077"; transcript_id "G7967.7";
chr9	PacBio	CDS	6849507	6849700	.	+	.	gene_id "ENSG00000107077"; transcript_id "G7967.7";
chr9	PacBio	CDS	6880012	6880061	.	+	.	gene_id "ENSG00000107077"; transcript_id "G7967.7";
chr9	PacBio	CDS	6887960	6888063	.	+	.	gene_id "ENSG00000107077"; transcript_id "G7967.7";
chr9	PacBio	CDS	6893095	6893232	.	+	.	gene_id "ENSG00000107077"; transcript_id "G7967.7";
chr9	PacBio	CDS	6980925	6981118	.	+	.	gene_id "ENSG00000107077"; transcript_id "G7967.7";
chr9	PacBio	CDS	6984166	6984404	.	+	.	gene_id "ENSG00000107077"; transcript_id "G7967.7";
chr9	PacBio	CDS	6986344	6986666	.	+	.	gene_id "ENSG00000107077"; transcript_id "G7967.7";
chr9	PacBio	CDS	6990416	6990524	.	+	.	gene_id "ENSG00000107077"; transcript_id "G7967.7";
chr9	PacBio	CDS	7011698	7011879	.	+	.	gene_id "ENSG00000107077"; transcript_id "G7967.7";
chr9	PacBio	CDS	7013788	7014114	.	+	.	gene_id "ENSG00000107077"; transcript_id "G7967.7";
chr9	PacBio	transcript	6758045	7078075	.	+	.	gene_id "ENSG00000107077"; transcript_id "G7967.8";
chr9	PacBio	exon	6758045	6758203	.	+	.	gene_id "ENSG00000107077"; transcript_id "G7967.8";
chr9	PacBio	exon	6792972	6793132	.	+	.	gene_id "ENSG00000107077"; transcript_id "G7967.8";
chr9	PacBio	exon	6805599	6805774	.	+	.	gene_id "ENSG00000107077"; transcript_id "G7967.8";
chr9	PacBio	exon	6814631	6814745	.	+	.	gene_id "ENSG00000107077"; transcript_id "G7967.8";
chr9	PacBio	exon	6849507	6849700	.	+	.	gene_id "ENSG00000107077"; transcript_id "G7967.8";
chr9	PacBio	exon	6880012	6880061	.	+	.	gene_id "ENSG00000107077"; transcript_id "G7967.8";
chr9	PacBio	exon	6887960	6888063	.	+	.	gene_id "ENSG00000107077"; transcript_id "G7967.8";
chr9	PacBio	exon	6893095	6893232	.	+	.	gene_id "ENSG00000107077"; transcript_id "G7967.8";
chr9	PacBio	exon	6980925	6981118	.	+	.	gene_id "ENSG00000107077"; transcript_id "G7967.8";
chr9	PacBio	exon	6984166	6984404	.	+	.	gene_id "ENSG00000107077"; transcript_id "G7967.8";
chr9	PacBio	exon	6986344	6986666	.	+	.	gene_id "ENSG00000107077"; transcript_id "G7967.8";
chr9	PacBio	exon	6990416	6990524	.	+	.	gene_id "ENSG00000107077"; transcript_id "G7967.8";
chr9	PacBio	exon	7011698	7011879	.	+	.	gene_id "ENSG00000107077"; transcript_id "G7967.8";
chr9	PacBio	exon	7013788	7014001	.	+	.	gene_id "ENSG00000107077"; transcript_id "G7967.8";
chr9	PacBio	exon	7015853	7015929	.	+	.	gene_id "ENSG00000107077"; transcript_id "G7967.8";
chr9	PacBio	exon	7046862	7046917	.	+	.	gene_id "ENSG00000107077"; transcript_id "G7967.8";
chr9	PacBio	exon	7049092	7049200	.	+	.	gene_id "ENSG00000107077"; transcript_id "G7967.8";
chr9	PacBio	exon	7076434	7078075	.	+	.	gene_id "ENSG00000107077"; transcript_id "G7967.8";
chr9	PacBio	CDS	6792989	6793132	.	+	.	gene_id "ENSG00000107077"; transcript_id "G7967.8";
chr9	PacBio	CDS	6805599	6805774	.	+	.	gene_id "ENSG00000107077"; transcript_id "G7967.8";
chr9	PacBio	CDS	6814631	6814745	.	+	.	gene_id "ENSG00000107077"; transcript_id "G7967.8";
chr9	PacBio	CDS	6849507	6849700	.	+	.	gene_id "ENSG00000107077"; transcript_id "G7967.8";
chr9	PacBio	CDS	6880012	6880061	.	+	.	gene_id "ENSG00000107077"; transcript_id "G7967.8";
chr9	PacBio	CDS	6887960	6888063	.	+	.	gene_id "ENSG00000107077"; transcript_id "G7967.8";
chr9	PacBio	CDS	6893095	6893232	.	+	.	gene_id "ENSG00000107077"; transcript_id "G7967.8";
chr9	PacBio	CDS	6980925	6981118	.	+	.	gene_id "ENSG00000107077"; transcript_id "G7967.8";
chr9	PacBio	CDS	6984166	6984404	.	+	.	gene_id "ENSG00000107077"; transcript_id "G7967.8";
chr9	PacBio	CDS	6986344	6986666	.	+	.	gene_id "ENSG00000107077"; transcript_id "G7967.8";
chr9	PacBio	CDS	6990416	6990524	.	+	.	gene_id "ENSG00000107077"; transcript_id "G7967.8";
chr9	PacBio	CDS	7011698	7011879	.	+	.	gene_id "ENSG00000107077"; transcript_id "G7967.8";
chr9	PacBio	CDS	7013788	7014001	.	+	.	gene_id "ENSG00000107077"; transcript_id "G7967.8";
chr9	PacBio	CDS	7015853	7015929	.	+	.	gene_id "ENSG00000107077"; transcript_id "G7967.8";
chr9	PacBio	CDS	7046862	7046917	.	+	.	gene_id "ENSG00000107077"; transcript_id "G7967.8";
chr9	PacBio	CDS	7049092	7049200	.	+	.	gene_id "ENSG00000107077"; transcript_id "G7967.8";
chr9	PacBio	CDS	7076434	7076451	.	+	.	gene_id "ENSG00000107077"; transcript_id "G7967.8";
chr9	PacBio	transcript	6758329	7175647	.	+	.	gene_id "ENSG00000107077"; transcript_id "G7967.9";
chr9	PacBio	exon	6758329	6758442	.	+	.	gene_id "ENSG00000107077"; transcript_id "G7967.9";
chr9	PacBio	exon	6792972	6793132	.	+	.	gene_id "ENSG00000107077"; transcript_id "G7967.9";
chr9	PacBio	exon	6805599	6805774	.	+	.	gene_id "ENSG00000107077"; transcript_id "G7967.9";
chr9	PacBio	exon	6814631	6814745	.	+	.	gene_id "ENSG00000107077"; transcript_id "G7967.9";
chr9	PacBio	exon	6849507	6849700	.	+	.	gene_id "ENSG00000107077"; transcript_id "G7967.9";
chr9	PacBio	exon	6880012	6880061	.	+	.	gene_id "ENSG00000107077"; transcript_id "G7967.9";
chr9	PacBio	exon	6887960	6888063	.	+	.	gene_id "ENSG00000107077"; transcript_id "G7967.9";
chr9	PacBio	exon	6893095	6893232	.	+	.	gene_id "ENSG00000107077"; transcript_id "G7967.9";
chr9	PacBio	exon	6980925	6981118	.	+	.	gene_id "ENSG00000107077"; transcript_id "G7967.9";
chr9	PacBio	exon	6984166	6984404	.	+	.	gene_id "ENSG00000107077"; transcript_id "G7967.9";
chr9	PacBio	exon	6986344	6986666	.	+	.	gene_id "ENSG00000107077"; transcript_id "G7967.9";
chr9	PacBio	exon	6990416	6990524	.	+	.	gene_id "ENSG00000107077"; transcript_id "G7967.9";
chr9	PacBio	exon	7011698	7011879	.	+	.	gene_id "ENSG00000107077"; transcript_id "G7967.9";
chr9	PacBio	exon	7013788	7014001	.	+	.	gene_id "ENSG00000107077"; transcript_id "G7967.9";
chr9	PacBio	exon	7015853	7015929	.	+	.	gene_id "ENSG00000107077"; transcript_id "G7967.9";
chr9	PacBio	exon	7046862	7046917	.	+	.	gene_id "ENSG00000107077"; transcript_id "G7967.9";
chr9	PacBio	exon	7049092	7049200	.	+	.	gene_id "ENSG00000107077"; transcript_id "G7967.9";
chr9	PacBio	exon	7103685	7103870	.	+	.	gene_id "ENSG00000107077"; transcript_id "G7967.9";
chr9	PacBio	exon	7128066	7128236	.	+	.	gene_id "ENSG00000107077"; transcript_id "G7967.9";
chr9	PacBio	exon	7165238	7165357	.	+	.	gene_id "ENSG00000107077"; transcript_id "G7967.9";
chr9	PacBio	exon	7169798	7169890	.	+	.	gene_id "ENSG00000107077"; transcript_id "G7967.9";
chr9	PacBio	exon	7174553	7175647	.	+	.	gene_id "ENSG00000107077"; transcript_id "G7967.9";
chr9	PacBio	CDS	6758403	6758442	.	+	.	gene_id "ENSG00000107077"; transcript_id "G7967.9";
chr9	PacBio	CDS	6792972	6793132	.	+	.	gene_id "ENSG00000107077"; transcript_id "G7967.9";
chr9	PacBio	CDS	6805599	6805774	.	+	.	gene_id "ENSG00000107077"; transcript_id "G7967.9";
chr9	PacBio	CDS	6814631	6814745	.	+	.	gene_id "ENSG00000107077"; transcript_id "G7967.9";
chr9	PacBio	CDS	6849507	6849700	.	+	.	gene_id "ENSG00000107077"; transcript_id "G7967.9";
chr9	PacBio	CDS	6880012	6880061	.	+	.	gene_id "ENSG00000107077"; transcript_id "G7967.9";
chr9	PacBio	CDS	6887960	6888063	.	+	.	gene_id "ENSG00000107077"; transcript_id "G7967.9";
chr9	PacBio	CDS	6893095	6893232	.	+	.	gene_id "ENSG00000107077"; transcript_id "G7967.9";
chr9	PacBio	CDS	6980925	6981118	.	+	.	gene_id "ENSG00000107077"; transcript_id "G7967.9";
chr9	PacBio	CDS	6984166	6984404	.	+	.	gene_id "ENSG00000107077"; transcript_id "G7967.9";
chr9	PacBio	CDS	6986344	6986666	.	+	.	gene_id "ENSG00000107077"; transcript_id "G7967.9";
chr9	PacBio	CDS	6990416	6990524	.	+	.	gene_id "ENSG00000107077"; transcript_id "G7967.9";
chr9	PacBio	CDS	7011698	7011879	.	+	.	gene_id "ENSG00000107077"; transcript_id "G7967.9";
chr9	PacBio	CDS	7013788	7014001	.	+	.	gene_id "ENSG00000107077"; transcript_id "G7967.9";
chr9	PacBio	CDS	7015853	7015929	.	+	.	gene_id "ENSG00000107077"; transcript_id "G7967.9";
chr9	PacBio	CDS	7046862	7046917	.	+	.	gene_id "ENSG00000107077"; transcript_id "G7967.9";
chr9	PacBio	CDS	7049092	7049200	.	+	.	gene_id "ENSG00000107077"; transcript_id "G7967.9";
chr9	PacBio	CDS	7103685	7103870	.	+	.	gene_id "ENSG00000107077"; transcript_id "G7967.9";
chr9	PacBio	CDS	7128066	7128236	.	+	.	gene_id "ENSG00000107077"; transcript_id "G7967.9";
chr9	PacBio	CDS	7165238	7165357	.	+	.	gene_id "ENSG00000107077"; transcript_id "G7967.9";
chr9	PacBio	CDS	7169798	7169890	.	+	.	gene_id "ENSG00000107077"; transcript_id "G7967.9";
chr9	PacBio	CDS	7174553	7174729	.	+	.	gene_id "ENSG00000107077"; transcript_id "G7967.9";
chr9	PacBio	transcript	7046906	7050440	.	+	.	gene_id "ENSG00000107077"; transcript_id "G7967.10";
chr9	PacBio	exon	7046906	7050440	.	+	.	gene_id "ENSG00000107077"; transcript_id "G7967.10";
chr9	PacBio	transcript	7796494	7799786	.	-	.	gene_id "ENSG00000137038"; transcript_id "G7968.1";
chr9	PacBio	exon	7796494	7798637	.	-	.	gene_id "ENSG00000137038"; transcript_id "G7968.1";
chr9	PacBio	exon	7799461	7799786	.	-	.	gene_id "ENSG00000137038"; transcript_id "G7968.1";
chr9	PacBio	CDS	7798573	7798637	.	-	.	gene_id "ENSG00000137038"; transcript_id "G7968.1";
chr9	PacBio	CDS	7799461	7799734	.	-	.	gene_id "ENSG00000137038"; transcript_id "G7968.1";
chr9	PacBio	transcript	7796495	7799790	.	-	.	gene_id "ENSG00000137038"; transcript_id "G7968.2";
chr9	PacBio	exon	7796495	7799790	.	-	.	gene_id "ENSG00000137038"; transcript_id "G7968.2";
chr9	PacBio	CDS	7799246	7799734	.	-	.	gene_id "ENSG00000137038"; transcript_id "G7968.2";
chr9	PacBio	transcript	7797713	7799778	.	-	.	gene_id "ENSG00000137038"; transcript_id "G7968.3";
chr9	PacBio	exon	7797713	7799778	.	-	.	gene_id "ENSG00000137038"; transcript_id "G7968.3";
chr9	PacBio	CDS	7799246	7799734	.	-	.	gene_id "ENSG00000137038"; transcript_id "G7968.3";
chr9	PacBio	transcript	7798347	7799802	.	-	.	gene_id "ENSG00000137038"; transcript_id "G7968.4";
chr9	PacBio	exon	7798347	7798637	.	-	.	gene_id "ENSG00000137038"; transcript_id "G7968.4";
chr9	PacBio	exon	7799461	7799802	.	-	.	gene_id "ENSG00000137038"; transcript_id "G7968.4";
chr9	PacBio	CDS	7798573	7798637	.	-	.	gene_id "ENSG00000137038"; transcript_id "G7968.4";
chr9	PacBio	CDS	7799461	7799734	.	-	.	gene_id "ENSG00000137038"; transcript_id "G7968.4";
chr9	PacBio	transcript	14611072	14614708	.	-	.	gene_id "ENSG00000175893"; transcript_id "G7969.1";
chr9	PacBio	exon	14611072	14614708	.	-	.	gene_id "ENSG00000175893"; transcript_id "G7969.1";
chr9	PacBio	transcript	14615531	14693334	.	-	.	gene_id "ENSG00000175893"; transcript_id "G7970.1";
chr9	PacBio	exon	14615531	14619098	.	-	.	gene_id "ENSG00000175893"; transcript_id "G7970.1";
chr9	PacBio	exon	14619639	14619682	.	-	.	gene_id "ENSG00000175893"; transcript_id "G7970.1";
chr9	PacBio	exon	14639896	14640012	.	-	.	gene_id "ENSG00000175893"; transcript_id "G7970.1";
chr9	PacBio	exon	14658749	14658887	.	-	.	gene_id "ENSG00000175893"; transcript_id "G7970.1";
chr9	PacBio	exon	14662215	14662326	.	-	.	gene_id "ENSG00000175893"; transcript_id "G7970.1";
chr9	PacBio	exon	14672830	14672928	.	-	.	gene_id "ENSG00000175893"; transcript_id "G7970.1";
chr9	PacBio	exon	14674187	14674385	.	-	.	gene_id "ENSG00000175893"; transcript_id "G7970.1";
chr9	PacBio	exon	14680033	14680162	.	-	.	gene_id "ENSG00000175893"; transcript_id "G7970.1";
chr9	PacBio	exon	14690337	14690385	.	-	.	gene_id "ENSG00000175893"; transcript_id "G7970.1";
chr9	PacBio	exon	14693229	14693334	.	-	.	gene_id "ENSG00000175893"; transcript_id "G7970.1";
chr9	PacBio	CDS	14618966	14619098	.	-	.	gene_id "ENSG00000175893"; transcript_id "G7970.1";
chr9	PacBio	CDS	14619639	14619682	.	-	.	gene_id "ENSG00000175893"; transcript_id "G7970.1";
chr9	PacBio	CDS	14639896	14640012	.	-	.	gene_id "ENSG00000175893"; transcript_id "G7970.1";
chr9	PacBio	CDS	14658749	14658887	.	-	.	gene_id "ENSG00000175893"; transcript_id "G7970.1";
chr9	PacBio	CDS	14662215	14662326	.	-	.	gene_id "ENSG00000175893"; transcript_id "G7970.1";
chr9	PacBio	CDS	14672830	14672928	.	-	.	gene_id "ENSG00000175893"; transcript_id "G7970.1";
chr9	PacBio	CDS	14674187	14674340	.	-	.	gene_id "ENSG00000175893"; transcript_id "G7970.1";
chr9	PacBio	transcript	14615788	14693350	.	-	.	gene_id "ENSG00000175893"; transcript_id "G7970.2";
chr9	PacBio	exon	14615788	14619098	.	-	.	gene_id "ENSG00000175893"; transcript_id "G7970.2";
chr9	PacBio	exon	14619639	14619682	.	-	.	gene_id "ENSG00000175893"; transcript_id "G7970.2";
chr9	PacBio	exon	14639896	14640012	.	-	.	gene_id "ENSG00000175893"; transcript_id "G7970.2";
chr9	PacBio	exon	14658749	14658887	.	-	.	gene_id "ENSG00000175893"; transcript_id "G7970.2";
chr9	PacBio	exon	14662215	14662326	.	-	.	gene_id "ENSG00000175893"; transcript_id "G7970.2";
chr9	PacBio	exon	14672830	14672928	.	-	.	gene_id "ENSG00000175893"; transcript_id "G7970.2";
chr9	PacBio	exon	14674187	14674385	.	-	.	gene_id "ENSG00000175893"; transcript_id "G7970.2";
chr9	PacBio	exon	14680033	14680162	.	-	.	gene_id "ENSG00000175893"; transcript_id "G7970.2";
chr9	PacBio	exon	14690337	14690385	.	-	.	gene_id "ENSG00000175893"; transcript_id "G7970.2";
chr9	PacBio	exon	14693229	14693350	.	-	.	gene_id "ENSG00000175893"; transcript_id "G7970.2";
chr9	PacBio	CDS	14618966	14619098	.	-	.	gene_id "ENSG00000175893"; transcript_id "G7970.2";
chr9	PacBio	CDS	14619639	14619682	.	-	.	gene_id "ENSG00000175893"; transcript_id "G7970.2";
chr9	PacBio	CDS	14639896	14640012	.	-	.	gene_id "ENSG00000175893"; transcript_id "G7970.2";
chr9	PacBio	CDS	14658749	14658887	.	-	.	gene_id "ENSG00000175893"; transcript_id "G7970.2";
chr9	PacBio	CDS	14662215	14662326	.	-	.	gene_id "ENSG00000175893"; transcript_id "G7970.2";
chr9	PacBio	CDS	14672830	14672928	.	-	.	gene_id "ENSG00000175893"; transcript_id "G7970.2";
chr9	PacBio	CDS	14674187	14674340	.	-	.	gene_id "ENSG00000175893"; transcript_id "G7970.2";
chr9	PacBio	transcript	14615791	14693304	.	-	.	gene_id "ENSG00000175893"; transcript_id "G7970.3";
chr9	PacBio	exon	14615791	14619098	.	-	.	gene_id "ENSG00000175893"; transcript_id "G7970.3";
chr9	PacBio	exon	14619639	14619682	.	-	.	gene_id "ENSG00000175893"; transcript_id "G7970.3";
chr9	PacBio	exon	14639896	14640012	.	-	.	gene_id "ENSG00000175893"; transcript_id "G7970.3";
chr9	PacBio	exon	14658749	14658887	.	-	.	gene_id "ENSG00000175893"; transcript_id "G7970.3";
chr9	PacBio	exon	14662215	14662326	.	-	.	gene_id "ENSG00000175893"; transcript_id "G7970.3";
chr9	PacBio	exon	14672830	14672928	.	-	.	gene_id "ENSG00000175893"; transcript_id "G7970.3";
chr9	PacBio	exon	14674187	14674216	.	-	.	gene_id "ENSG00000175893"; transcript_id "G7970.3";
chr9	PacBio	exon	14680033	14680162	.	-	.	gene_id "ENSG00000175893"; transcript_id "G7970.3";
chr9	PacBio	exon	14690337	14690385	.	-	.	gene_id "ENSG00000175893"; transcript_id "G7970.3";
chr9	PacBio	exon	14693229	14693304	.	-	.	gene_id "ENSG00000175893"; transcript_id "G7970.3";
chr9	PacBio	CDS	14618966	14619098	.	-	.	gene_id "ENSG00000175893"; transcript_id "G7970.3";
chr9	PacBio	CDS	14619639	14619682	.	-	.	gene_id "ENSG00000175893"; transcript_id "G7970.3";
chr9	PacBio	CDS	14639896	14640012	.	-	.	gene_id "ENSG00000175893"; transcript_id "G7970.3";
chr9	PacBio	CDS	14658749	14658887	.	-	.	gene_id "ENSG00000175893"; transcript_id "G7970.3";
chr9	PacBio	CDS	14662215	14662234	.	-	.	gene_id "ENSG00000175893"; transcript_id "G7970.3";
chr9	PacBio	transcript	14617028	14693332	.	-	.	gene_id "ENSG00000175893"; transcript_id "G7970.4";
chr9	PacBio	exon	14617028	14619098	.	-	.	gene_id "ENSG00000175893"; transcript_id "G7970.4";
chr9	PacBio	exon	14619639	14619682	.	-	.	gene_id "ENSG00000175893"; transcript_id "G7970.4";
chr9	PacBio	exon	14639896	14640012	.	-	.	gene_id "ENSG00000175893"; transcript_id "G7970.4";
chr9	PacBio	exon	14658749	14658887	.	-	.	gene_id "ENSG00000175893"; transcript_id "G7970.4";
chr9	PacBio	exon	14662215	14662326	.	-	.	gene_id "ENSG00000175893"; transcript_id "G7970.4";
chr9	PacBio	exon	14672830	14672928	.	-	.	gene_id "ENSG00000175893"; transcript_id "G7970.4";
chr9	PacBio	exon	14674187	14674385	.	-	.	gene_id "ENSG00000175893"; transcript_id "G7970.4";
chr9	PacBio	exon	14680033	14680162	.	-	.	gene_id "ENSG00000175893"; transcript_id "G7970.4";
chr9	PacBio	exon	14690337	14690385	.	-	.	gene_id "ENSG00000175893"; transcript_id "G7970.4";
chr9	PacBio	exon	14693229	14693332	.	-	.	gene_id "ENSG00000175893"; transcript_id "G7970.4";
chr9	PacBio	CDS	14618966	14619098	.	-	.	gene_id "ENSG00000175893"; transcript_id "G7970.4";
chr9	PacBio	CDS	14619639	14619682	.	-	.	gene_id "ENSG00000175893"; transcript_id "G7970.4";
chr9	PacBio	CDS	14639896	14640012	.	-	.	gene_id "ENSG00000175893"; transcript_id "G7970.4";
chr9	PacBio	CDS	14658749	14658887	.	-	.	gene_id "ENSG00000175893"; transcript_id "G7970.4";
chr9	PacBio	CDS	14662215	14662326	.	-	.	gene_id "ENSG00000175893"; transcript_id "G7970.4";
chr9	PacBio	CDS	14672830	14672928	.	-	.	gene_id "ENSG00000175893"; transcript_id "G7970.4";
chr9	PacBio	CDS	14674187	14674340	.	-	.	gene_id "ENSG00000175893"; transcript_id "G7970.4";
chr9	PacBio	transcript	14617838	14693360	.	-	.	gene_id "ENSG00000175893"; transcript_id "G7970.5";
chr9	PacBio	exon	14617838	14619098	.	-	.	gene_id "ENSG00000175893"; transcript_id "G7970.5";
chr9	PacBio	exon	14619639	14619682	.	-	.	gene_id "ENSG00000175893"; transcript_id "G7970.5";
chr9	PacBio	exon	14639896	14640012	.	-	.	gene_id "ENSG00000175893"; transcript_id "G7970.5";
chr9	PacBio	exon	14658749	14658887	.	-	.	gene_id "ENSG00000175893"; transcript_id "G7970.5";
chr9	PacBio	exon	14662215	14662326	.	-	.	gene_id "ENSG00000175893"; transcript_id "G7970.5";
chr9	PacBio	exon	14672830	14672928	.	-	.	gene_id "ENSG00000175893"; transcript_id "G7970.5";
chr9	PacBio	exon	14674187	14674385	.	-	.	gene_id "ENSG00000175893"; transcript_id "G7970.5";
chr9	PacBio	exon	14677298	14677472	.	-	.	gene_id "ENSG00000175893"; transcript_id "G7970.5";
chr9	PacBio	exon	14680033	14680162	.	-	.	gene_id "ENSG00000175893"; transcript_id "G7970.5";
chr9	PacBio	exon	14690337	14690385	.	-	.	gene_id "ENSG00000175893"; transcript_id "G7970.5";
chr9	PacBio	exon	14693229	14693360	.	-	.	gene_id "ENSG00000175893"; transcript_id "G7970.5";
chr9	PacBio	CDS	14618966	14619098	.	-	.	gene_id "ENSG00000175893"; transcript_id "G7970.5";
chr9	PacBio	CDS	14619639	14619682	.	-	.	gene_id "ENSG00000175893"; transcript_id "G7970.5";
chr9	PacBio	CDS	14639896	14640012	.	-	.	gene_id "ENSG00000175893"; transcript_id "G7970.5";
chr9	PacBio	CDS	14658749	14658887	.	-	.	gene_id "ENSG00000175893"; transcript_id "G7970.5";
chr9	PacBio	CDS	14662215	14662326	.	-	.	gene_id "ENSG00000175893"; transcript_id "G7970.5";
chr9	PacBio	CDS	14672830	14672928	.	-	.	gene_id "ENSG00000175893"; transcript_id "G7970.5";
chr9	PacBio	CDS	14674187	14674340	.	-	.	gene_id "ENSG00000175893"; transcript_id "G7970.5";
chr9	PacBio	transcript	14617840	14693402	.	-	.	gene_id "ENSG00000175893"; transcript_id "G7970.6";
chr9	PacBio	exon	14617840	14619098	.	-	.	gene_id "ENSG00000175893"; transcript_id "G7970.6";
chr9	PacBio	exon	14619639	14619682	.	-	.	gene_id "ENSG00000175893"; transcript_id "G7970.6";
chr9	PacBio	exon	14639896	14640012	.	-	.	gene_id "ENSG00000175893"; transcript_id "G7970.6";
chr9	PacBio	exon	14658749	14658887	.	-	.	gene_id "ENSG00000175893"; transcript_id "G7970.6";
chr9	PacBio	exon	14662215	14662326	.	-	.	gene_id "ENSG00000175893"; transcript_id "G7970.6";
chr9	PacBio	exon	14672830	14672928	.	-	.	gene_id "ENSG00000175893"; transcript_id "G7970.6";
chr9	PacBio	exon	14674187	14674385	.	-	.	gene_id "ENSG00000175893"; transcript_id "G7970.6";
chr9	PacBio	exon	14680033	14680162	.	-	.	gene_id "ENSG00000175893"; transcript_id "G7970.6";
chr9	PacBio	exon	14690337	14690385	.	-	.	gene_id "ENSG00000175893"; transcript_id "G7970.6";
chr9	PacBio	exon	14693229	14693402	.	-	.	gene_id "ENSG00000175893"; transcript_id "G7970.6";
chr9	PacBio	CDS	14618966	14619098	.	-	.	gene_id "ENSG00000175893"; transcript_id "G7970.6";
chr9	PacBio	CDS	14619639	14619682	.	-	.	gene_id "ENSG00000175893"; transcript_id "G7970.6";
chr9	PacBio	CDS	14639896	14640012	.	-	.	gene_id "ENSG00000175893"; transcript_id "G7970.6";
chr9	PacBio	CDS	14658749	14658887	.	-	.	gene_id "ENSG00000175893"; transcript_id "G7970.6";
chr9	PacBio	CDS	14662215	14662326	.	-	.	gene_id "ENSG00000175893"; transcript_id "G7970.6";
chr9	PacBio	CDS	14672830	14672928	.	-	.	gene_id "ENSG00000175893"; transcript_id "G7970.6";
chr9	PacBio	CDS	14674187	14674340	.	-	.	gene_id "ENSG00000175893"; transcript_id "G7970.6";
chr9	PacBio	transcript	15170925	15307212	.	-	.	gene_id "ENSG00000155158"; transcript_id "G7971.1";
chr9	PacBio	exon	15170925	15172109	.	-	.	gene_id "ENSG00000155158"; transcript_id "G7971.1";
chr9	PacBio	exon	15175019	15175135	.	-	.	gene_id "ENSG00000155158"; transcript_id "G7971.1";
chr9	PacBio	exon	15177697	15177814	.	-	.	gene_id "ENSG00000155158"; transcript_id "G7971.1";
chr9	PacBio	exon	15182307	15182415	.	-	.	gene_id "ENSG00000155158"; transcript_id "G7971.1";
chr9	PacBio	exon	15185280	15185406	.	-	.	gene_id "ENSG00000155158"; transcript_id "G7971.1";
chr9	PacBio	exon	15186944	15187035	.	-	.	gene_id "ENSG00000155158"; transcript_id "G7971.1";
chr9	PacBio	exon	15187971	15188132	.	-	.	gene_id "ENSG00000155158"; transcript_id "G7971.1";
chr9	PacBio	exon	15189574	15189633	.	-	.	gene_id "ENSG00000155158"; transcript_id "G7971.1";
chr9	PacBio	exon	15189725	15189792	.	-	.	gene_id "ENSG00000155158"; transcript_id "G7971.1";
chr9	PacBio	exon	15190554	15190662	.	-	.	gene_id "ENSG00000155158"; transcript_id "G7971.1";
chr9	PacBio	exon	15191190	15191255	.	-	.	gene_id "ENSG00000155158"; transcript_id "G7971.1";
chr9	PacBio	exon	15192590	15192695	.	-	.	gene_id "ENSG00000155158"; transcript_id "G7971.1";
chr9	PacBio	exon	15199861	15199925	.	-	.	gene_id "ENSG00000155158"; transcript_id "G7971.1";
chr9	PacBio	exon	15203823	15203890	.	-	.	gene_id "ENSG00000155158"; transcript_id "G7971.1";
chr9	PacBio	exon	15210088	15210164	.	-	.	gene_id "ENSG00000155158"; transcript_id "G7971.1";
chr9	PacBio	exon	15211266	15211397	.	-	.	gene_id "ENSG00000155158"; transcript_id "G7971.1";
chr9	PacBio	exon	15214139	15214249	.	-	.	gene_id "ENSG00000155158"; transcript_id "G7971.1";
chr9	PacBio	exon	15225917	15226012	.	-	.	gene_id "ENSG00000155158"; transcript_id "G7971.1";
chr9	PacBio	exon	15267914	15267948	.	-	.	gene_id "ENSG00000155158"; transcript_id "G7971.1";
chr9	PacBio	exon	15307084	15307212	.	-	.	gene_id "ENSG00000155158"; transcript_id "G7971.1";
chr9	PacBio	CDS	15172019	15172109	.	-	.	gene_id "ENSG00000155158"; transcript_id "G7971.1";
chr9	PacBio	CDS	15175019	15175135	.	-	.	gene_id "ENSG00000155158"; transcript_id "G7971.1";
chr9	PacBio	CDS	15177697	15177814	.	-	.	gene_id "ENSG00000155158"; transcript_id "G7971.1";
chr9	PacBio	CDS	15182307	15182415	.	-	.	gene_id "ENSG00000155158"; transcript_id "G7971.1";
chr9	PacBio	CDS	15185280	15185406	.	-	.	gene_id "ENSG00000155158"; transcript_id "G7971.1";
chr9	PacBio	CDS	15186944	15187035	.	-	.	gene_id "ENSG00000155158"; transcript_id "G7971.1";
chr9	PacBio	CDS	15187971	15188132	.	-	.	gene_id "ENSG00000155158"; transcript_id "G7971.1";
chr9	PacBio	CDS	15189574	15189633	.	-	.	gene_id "ENSG00000155158"; transcript_id "G7971.1";
chr9	PacBio	CDS	15189725	15189792	.	-	.	gene_id "ENSG00000155158"; transcript_id "G7971.1";
chr9	PacBio	CDS	15190554	15190662	.	-	.	gene_id "ENSG00000155158"; transcript_id "G7971.1";
chr9	PacBio	CDS	15191190	15191255	.	-	.	gene_id "ENSG00000155158"; transcript_id "G7971.1";
chr9	PacBio	CDS	15192590	15192695	.	-	.	gene_id "ENSG00000155158"; transcript_id "G7971.1";
chr9	PacBio	CDS	15199861	15199925	.	-	.	gene_id "ENSG00000155158"; transcript_id "G7971.1";
chr9	PacBio	CDS	15203823	15203890	.	-	.	gene_id "ENSG00000155158"; transcript_id "G7971.1";
chr9	PacBio	CDS	15210088	15210164	.	-	.	gene_id "ENSG00000155158"; transcript_id "G7971.1";
chr9	PacBio	CDS	15211266	15211397	.	-	.	gene_id "ENSG00000155158"; transcript_id "G7971.1";
chr9	PacBio	CDS	15214139	15214249	.	-	.	gene_id "ENSG00000155158"; transcript_id "G7971.1";
chr9	PacBio	CDS	15225917	15226012	.	-	.	gene_id "ENSG00000155158"; transcript_id "G7971.1";
chr9	PacBio	CDS	15267914	15267948	.	-	.	gene_id "ENSG00000155158"; transcript_id "G7971.1";
chr9	PacBio	CDS	15307084	15307125	.	-	.	gene_id "ENSG00000155158"; transcript_id "G7971.1";
chr9	PacBio	transcript	15171560	15307270	.	-	.	gene_id "ENSG00000155158"; transcript_id "G7971.2";
chr9	PacBio	exon	15171560	15172109	.	-	.	gene_id "ENSG00000155158"; transcript_id "G7971.2";
chr9	PacBio	exon	15175019	15175135	.	-	.	gene_id "ENSG00000155158"; transcript_id "G7971.2";
chr9	PacBio	exon	15177697	15177814	.	-	.	gene_id "ENSG00000155158"; transcript_id "G7971.2";
chr9	PacBio	exon	15182307	15182415	.	-	.	gene_id "ENSG00000155158"; transcript_id "G7971.2";
chr9	PacBio	exon	15185280	15185406	.	-	.	gene_id "ENSG00000155158"; transcript_id "G7971.2";
chr9	PacBio	exon	15186944	15187035	.	-	.	gene_id "ENSG00000155158"; transcript_id "G7971.2";
chr9	PacBio	exon	15187971	15188132	.	-	.	gene_id "ENSG00000155158"; transcript_id "G7971.2";
chr9	PacBio	exon	15189574	15189633	.	-	.	gene_id "ENSG00000155158"; transcript_id "G7971.2";
chr9	PacBio	exon	15189725	15189792	.	-	.	gene_id "ENSG00000155158"; transcript_id "G7971.2";
chr9	PacBio	exon	15190554	15190662	.	-	.	gene_id "ENSG00000155158"; transcript_id "G7971.2";
chr9	PacBio	exon	15191190	15191255	.	-	.	gene_id "ENSG00000155158"; transcript_id "G7971.2";
chr9	PacBio	exon	15192590	15192695	.	-	.	gene_id "ENSG00000155158"; transcript_id "G7971.2";
chr9	PacBio	exon	15199861	15199925	.	-	.	gene_id "ENSG00000155158"; transcript_id "G7971.2";
chr9	PacBio	exon	15203823	15203890	.	-	.	gene_id "ENSG00000155158"; transcript_id "G7971.2";
chr9	PacBio	exon	15210088	15210164	.	-	.	gene_id "ENSG00000155158"; transcript_id "G7971.2";
chr9	PacBio	exon	15211266	15211397	.	-	.	gene_id "ENSG00000155158"; transcript_id "G7971.2";
chr9	PacBio	exon	15214139	15214249	.	-	.	gene_id "ENSG00000155158"; transcript_id "G7971.2";
chr9	PacBio	exon	15225917	15226012	.	-	.	gene_id "ENSG00000155158"; transcript_id "G7971.2";
chr9	PacBio	exon	15267914	15267948	.	-	.	gene_id "ENSG00000155158"; transcript_id "G7971.2";
chr9	PacBio	exon	15307084	15307270	.	-	.	gene_id "ENSG00000155158"; transcript_id "G7971.2";
chr9	PacBio	CDS	15172019	15172109	.	-	.	gene_id "ENSG00000155158"; transcript_id "G7971.2";
chr9	PacBio	CDS	15175019	15175135	.	-	.	gene_id "ENSG00000155158"; transcript_id "G7971.2";
chr9	PacBio	CDS	15177697	15177814	.	-	.	gene_id "ENSG00000155158"; transcript_id "G7971.2";
chr9	PacBio	CDS	15182307	15182415	.	-	.	gene_id "ENSG00000155158"; transcript_id "G7971.2";
chr9	PacBio	CDS	15185280	15185406	.	-	.	gene_id "ENSG00000155158"; transcript_id "G7971.2";
chr9	PacBio	CDS	15186944	15187035	.	-	.	gene_id "ENSG00000155158"; transcript_id "G7971.2";
chr9	PacBio	CDS	15187971	15188132	.	-	.	gene_id "ENSG00000155158"; transcript_id "G7971.2";
chr9	PacBio	CDS	15189574	15189633	.	-	.	gene_id "ENSG00000155158"; transcript_id "G7971.2";
chr9	PacBio	CDS	15189725	15189792	.	-	.	gene_id "ENSG00000155158"; transcript_id "G7971.2";
chr9	PacBio	CDS	15190554	15190662	.	-	.	gene_id "ENSG00000155158"; transcript_id "G7971.2";
chr9	PacBio	CDS	15191190	15191255	.	-	.	gene_id "ENSG00000155158"; transcript_id "G7971.2";
chr9	PacBio	CDS	15192590	15192695	.	-	.	gene_id "ENSG00000155158"; transcript_id "G7971.2";
chr9	PacBio	CDS	15199861	15199925	.	-	.	gene_id "ENSG00000155158"; transcript_id "G7971.2";
chr9	PacBio	CDS	15203823	15203890	.	-	.	gene_id "ENSG00000155158"; transcript_id "G7971.2";
chr9	PacBio	CDS	15210088	15210164	.	-	.	gene_id "ENSG00000155158"; transcript_id "G7971.2";
chr9	PacBio	CDS	15211266	15211397	.	-	.	gene_id "ENSG00000155158"; transcript_id "G7971.2";
chr9	PacBio	CDS	15214139	15214249	.	-	.	gene_id "ENSG00000155158"; transcript_id "G7971.2";
chr9	PacBio	CDS	15225917	15226012	.	-	.	gene_id "ENSG00000155158"; transcript_id "G7971.2";
chr9	PacBio	CDS	15267914	15267948	.	-	.	gene_id "ENSG00000155158"; transcript_id "G7971.2";
chr9	PacBio	CDS	15307084	15307125	.	-	.	gene_id "ENSG00000155158"; transcript_id "G7971.2";
chr9	PacBio	transcript	15422782	15461139	.	+	.	gene_id "ENSG00000164975"; transcript_id "G7972.1";
chr9	PacBio	exon	15422782	15423193	.	+	.	gene_id "ENSG00000164975"; transcript_id "G7972.1";
chr9	PacBio	exon	15423909	15423986	.	+	.	gene_id "ENSG00000164975"; transcript_id "G7972.1";
chr9	PacBio	exon	15433552	15433636	.	+	.	gene_id "ENSG00000164975"; transcript_id "G7972.1";
chr9	PacBio	exon	15444602	15444706	.	+	.	gene_id "ENSG00000164975"; transcript_id "G7972.1";
chr9	PacBio	exon	15447095	15447244	.	+	.	gene_id "ENSG00000164975"; transcript_id "G7972.1";
chr9	PacBio	exon	15451320	15451402	.	+	.	gene_id "ENSG00000164975"; transcript_id "G7972.1";
chr9	PacBio	exon	15453041	15453205	.	+	.	gene_id "ENSG00000164975"; transcript_id "G7972.1";
chr9	PacBio	exon	15457960	15458067	.	+	.	gene_id "ENSG00000164975"; transcript_id "G7972.1";
chr9	PacBio	exon	15459719	15461139	.	+	.	gene_id "ENSG00000164975"; transcript_id "G7972.1";
chr9	PacBio	CDS	15422880	15423193	.	+	.	gene_id "ENSG00000164975"; transcript_id "G7972.1";
chr9	PacBio	CDS	15423909	15423986	.	+	.	gene_id "ENSG00000164975"; transcript_id "G7972.1";
chr9	PacBio	CDS	15433552	15433636	.	+	.	gene_id "ENSG00000164975"; transcript_id "G7972.1";
chr9	PacBio	CDS	15444602	15444706	.	+	.	gene_id "ENSG00000164975"; transcript_id "G7972.1";
chr9	PacBio	CDS	15447095	15447244	.	+	.	gene_id "ENSG00000164975"; transcript_id "G7972.1";
chr9	PacBio	CDS	15451320	15451402	.	+	.	gene_id "ENSG00000164975"; transcript_id "G7972.1";
chr9	PacBio	CDS	15453041	15453205	.	+	.	gene_id "ENSG00000164975"; transcript_id "G7972.1";
chr9	PacBio	CDS	15457960	15458067	.	+	.	gene_id "ENSG00000164975"; transcript_id "G7972.1";
chr9	PacBio	CDS	15459719	15459866	.	+	.	gene_id "ENSG00000164975"; transcript_id "G7972.1";
chr9	PacBio	transcript	15422834	15462202	.	+	.	gene_id "ENSG00000164975"; transcript_id "G7972.2";
chr9	PacBio	exon	15422834	15423193	.	+	.	gene_id "ENSG00000164975"; transcript_id "G7972.2";
chr9	PacBio	exon	15423909	15423986	.	+	.	gene_id "ENSG00000164975"; transcript_id "G7972.2";
chr9	PacBio	exon	15433552	15433636	.	+	.	gene_id "ENSG00000164975"; transcript_id "G7972.2";
chr9	PacBio	exon	15444602	15444706	.	+	.	gene_id "ENSG00000164975"; transcript_id "G7972.2";
chr9	PacBio	exon	15447095	15447244	.	+	.	gene_id "ENSG00000164975"; transcript_id "G7972.2";
chr9	PacBio	exon	15451320	15451402	.	+	.	gene_id "ENSG00000164975"; transcript_id "G7972.2";
chr9	PacBio	exon	15453041	15453205	.	+	.	gene_id "ENSG00000164975"; transcript_id "G7972.2";
chr9	PacBio	exon	15457960	15458067	.	+	.	gene_id "ENSG00000164975"; transcript_id "G7972.2";
chr9	PacBio	exon	15459719	15460313	.	+	.	gene_id "ENSG00000164975"; transcript_id "G7972.2";
chr9	PacBio	exon	15461631	15462202	.	+	.	gene_id "ENSG00000164975"; transcript_id "G7972.2";
chr9	PacBio	CDS	15422880	15423193	.	+	.	gene_id "ENSG00000164975"; transcript_id "G7972.2";
chr9	PacBio	CDS	15423909	15423986	.	+	.	gene_id "ENSG00000164975"; transcript_id "G7972.2";
chr9	PacBio	CDS	15433552	15433636	.	+	.	gene_id "ENSG00000164975"; transcript_id "G7972.2";
chr9	PacBio	CDS	15444602	15444706	.	+	.	gene_id "ENSG00000164975"; transcript_id "G7972.2";
chr9	PacBio	CDS	15447095	15447244	.	+	.	gene_id "ENSG00000164975"; transcript_id "G7972.2";
chr9	PacBio	CDS	15451320	15451402	.	+	.	gene_id "ENSG00000164975"; transcript_id "G7972.2";
chr9	PacBio	CDS	15453041	15453205	.	+	.	gene_id "ENSG00000164975"; transcript_id "G7972.2";
chr9	PacBio	CDS	15457960	15458067	.	+	.	gene_id "ENSG00000164975"; transcript_id "G7972.2";
chr9	PacBio	CDS	15459719	15459866	.	+	.	gene_id "ENSG00000164975"; transcript_id "G7972.2";
chr9	PacBio	transcript	15422839	15461628	.	+	.	gene_id "ENSG00000164975"; transcript_id "G7972.4";
chr9	PacBio	exon	15422839	15423193	.	+	.	gene_id "ENSG00000164975"; transcript_id "G7972.4";
chr9	PacBio	exon	15423909	15423986	.	+	.	gene_id "ENSG00000164975"; transcript_id "G7972.4";
chr9	PacBio	exon	15433552	15433636	.	+	.	gene_id "ENSG00000164975"; transcript_id "G7972.4";
chr9	PacBio	exon	15444602	15444706	.	+	.	gene_id "ENSG00000164975"; transcript_id "G7972.4";
chr9	PacBio	exon	15447095	15447244	.	+	.	gene_id "ENSG00000164975"; transcript_id "G7972.4";
chr9	PacBio	exon	15451320	15451402	.	+	.	gene_id "ENSG00000164975"; transcript_id "G7972.4";
chr9	PacBio	exon	15453041	15453205	.	+	.	gene_id "ENSG00000164975"; transcript_id "G7972.4";
chr9	PacBio	exon	15457960	15458067	.	+	.	gene_id "ENSG00000164975"; transcript_id "G7972.4";
chr9	PacBio	exon	15459719	15461628	.	+	.	gene_id "ENSG00000164975"; transcript_id "G7972.4";
chr9	PacBio	CDS	15422880	15423193	.	+	.	gene_id "ENSG00000164975"; transcript_id "G7972.4";
chr9	PacBio	CDS	15423909	15423986	.	+	.	gene_id "ENSG00000164975"; transcript_id "G7972.4";
chr9	PacBio	CDS	15433552	15433636	.	+	.	gene_id "ENSG00000164975"; transcript_id "G7972.4";
chr9	PacBio	CDS	15444602	15444706	.	+	.	gene_id "ENSG00000164975"; transcript_id "G7972.4";
chr9	PacBio	CDS	15447095	15447244	.	+	.	gene_id "ENSG00000164975"; transcript_id "G7972.4";
chr9	PacBio	CDS	15451320	15451402	.	+	.	gene_id "ENSG00000164975"; transcript_id "G7972.4";
chr9	PacBio	CDS	15453041	15453205	.	+	.	gene_id "ENSG00000164975"; transcript_id "G7972.4";
chr9	PacBio	CDS	15457960	15458067	.	+	.	gene_id "ENSG00000164975"; transcript_id "G7972.4";
chr9	PacBio	CDS	15459719	15459866	.	+	.	gene_id "ENSG00000164975"; transcript_id "G7972.4";
chr9	PacBio	transcript	15422839	15462483	.	+	.	gene_id "ENSG00000164975"; transcript_id "G7972.3";
chr9	PacBio	exon	15422839	15423193	.	+	.	gene_id "ENSG00000164975"; transcript_id "G7972.3";
chr9	PacBio	exon	15423909	15423986	.	+	.	gene_id "ENSG00000164975"; transcript_id "G7972.3";
chr9	PacBio	exon	15433552	15433636	.	+	.	gene_id "ENSG00000164975"; transcript_id "G7972.3";
chr9	PacBio	exon	15444602	15444706	.	+	.	gene_id "ENSG00000164975"; transcript_id "G7972.3";
chr9	PacBio	exon	15447095	15447244	.	+	.	gene_id "ENSG00000164975"; transcript_id "G7972.3";
chr9	PacBio	exon	15451320	15451402	.	+	.	gene_id "ENSG00000164975"; transcript_id "G7972.3";
chr9	PacBio	exon	15453041	15453205	.	+	.	gene_id "ENSG00000164975"; transcript_id "G7972.3";
chr9	PacBio	exon	15457960	15458067	.	+	.	gene_id "ENSG00000164975"; transcript_id "G7972.3";
chr9	PacBio	exon	15459719	15460313	.	+	.	gene_id "ENSG00000164975"; transcript_id "G7972.3";
chr9	PacBio	exon	15461631	15462483	.	+	.	gene_id "ENSG00000164975"; transcript_id "G7972.3";
chr9	PacBio	CDS	15422880	15423193	.	+	.	gene_id "ENSG00000164975"; transcript_id "G7972.3";
chr9	PacBio	CDS	15423909	15423986	.	+	.	gene_id "ENSG00000164975"; transcript_id "G7972.3";
chr9	PacBio	CDS	15433552	15433636	.	+	.	gene_id "ENSG00000164975"; transcript_id "G7972.3";
chr9	PacBio	CDS	15444602	15444706	.	+	.	gene_id "ENSG00000164975"; transcript_id "G7972.3";
chr9	PacBio	CDS	15447095	15447244	.	+	.	gene_id "ENSG00000164975"; transcript_id "G7972.3";
chr9	PacBio	CDS	15451320	15451402	.	+	.	gene_id "ENSG00000164975"; transcript_id "G7972.3";
chr9	PacBio	CDS	15453041	15453205	.	+	.	gene_id "ENSG00000164975"; transcript_id "G7972.3";
chr9	PacBio	CDS	15457960	15458067	.	+	.	gene_id "ENSG00000164975"; transcript_id "G7972.3";
chr9	PacBio	CDS	15459719	15459866	.	+	.	gene_id "ENSG00000164975"; transcript_id "G7972.3";
chr9	PacBio	transcript	15422842	15460245	.	+	.	gene_id "ENSG00000164975"; transcript_id "G7972.5";
chr9	PacBio	exon	15422842	15423193	.	+	.	gene_id "ENSG00000164975"; transcript_id "G7972.5";
chr9	PacBio	exon	15423909	15423986	.	+	.	gene_id "ENSG00000164975"; transcript_id "G7972.5";
chr9	PacBio	exon	15433552	15433636	.	+	.	gene_id "ENSG00000164975"; transcript_id "G7972.5";
chr9	PacBio	exon	15444602	15444706	.	+	.	gene_id "ENSG00000164975"; transcript_id "G7972.5";
chr9	PacBio	exon	15447095	15447244	.	+	.	gene_id "ENSG00000164975"; transcript_id "G7972.5";
chr9	PacBio	exon	15451320	15451402	.	+	.	gene_id "ENSG00000164975"; transcript_id "G7972.5";
chr9	PacBio	exon	15453041	15453205	.	+	.	gene_id "ENSG00000164975"; transcript_id "G7972.5";
chr9	PacBio	exon	15457960	15458067	.	+	.	gene_id "ENSG00000164975"; transcript_id "G7972.5";
chr9	PacBio	exon	15459719	15460245	.	+	.	gene_id "ENSG00000164975"; transcript_id "G7972.5";
chr9	PacBio	CDS	15422880	15423193	.	+	.	gene_id "ENSG00000164975"; transcript_id "G7972.5";
chr9	PacBio	CDS	15423909	15423986	.	+	.	gene_id "ENSG00000164975"; transcript_id "G7972.5";
chr9	PacBio	CDS	15433552	15433636	.	+	.	gene_id "ENSG00000164975"; transcript_id "G7972.5";
chr9	PacBio	CDS	15444602	15444706	.	+	.	gene_id "ENSG00000164975"; transcript_id "G7972.5";
chr9	PacBio	CDS	15447095	15447244	.	+	.	gene_id "ENSG00000164975"; transcript_id "G7972.5";
chr9	PacBio	CDS	15451320	15451402	.	+	.	gene_id "ENSG00000164975"; transcript_id "G7972.5";
chr9	PacBio	CDS	15453041	15453205	.	+	.	gene_id "ENSG00000164975"; transcript_id "G7972.5";
chr9	PacBio	CDS	15457960	15458067	.	+	.	gene_id "ENSG00000164975"; transcript_id "G7972.5";
chr9	PacBio	CDS	15459719	15459866	.	+	.	gene_id "ENSG00000164975"; transcript_id "G7972.5";
chr9	PacBio	transcript	15422842	15462826	.	+	.	gene_id "ENSG00000164975"; transcript_id "G7972.6";
chr9	PacBio	exon	15422842	15423193	.	+	.	gene_id "ENSG00000164975"; transcript_id "G7972.6";
chr9	PacBio	exon	15423909	15423986	.	+	.	gene_id "ENSG00000164975"; transcript_id "G7972.6";
chr9	PacBio	exon	15433552	15433636	.	+	.	gene_id "ENSG00000164975"; transcript_id "G7972.6";
chr9	PacBio	exon	15444602	15444706	.	+	.	gene_id "ENSG00000164975"; transcript_id "G7972.6";
chr9	PacBio	exon	15447095	15447244	.	+	.	gene_id "ENSG00000164975"; transcript_id "G7972.6";
chr9	PacBio	exon	15451320	15451402	.	+	.	gene_id "ENSG00000164975"; transcript_id "G7972.6";
chr9	PacBio	exon	15453041	15453205	.	+	.	gene_id "ENSG00000164975"; transcript_id "G7972.6";
chr9	PacBio	exon	15457960	15458067	.	+	.	gene_id "ENSG00000164975"; transcript_id "G7972.6";
chr9	PacBio	exon	15459719	15460313	.	+	.	gene_id "ENSG00000164975"; transcript_id "G7972.6";
chr9	PacBio	exon	15461631	15462826	.	+	.	gene_id "ENSG00000164975"; transcript_id "G7972.6";
chr9	PacBio	CDS	15422880	15423193	.	+	.	gene_id "ENSG00000164975"; transcript_id "G7972.6";
chr9	PacBio	CDS	15423909	15423986	.	+	.	gene_id "ENSG00000164975"; transcript_id "G7972.6";
chr9	PacBio	CDS	15433552	15433636	.	+	.	gene_id "ENSG00000164975"; transcript_id "G7972.6";
chr9	PacBio	CDS	15444602	15444706	.	+	.	gene_id "ENSG00000164975"; transcript_id "G7972.6";
chr9	PacBio	CDS	15447095	15447244	.	+	.	gene_id "ENSG00000164975"; transcript_id "G7972.6";
chr9	PacBio	CDS	15451320	15451402	.	+	.	gene_id "ENSG00000164975"; transcript_id "G7972.6";
chr9	PacBio	CDS	15453041	15453205	.	+	.	gene_id "ENSG00000164975"; transcript_id "G7972.6";
chr9	PacBio	CDS	15457960	15458067	.	+	.	gene_id "ENSG00000164975"; transcript_id "G7972.6";
chr9	PacBio	CDS	15459719	15459866	.	+	.	gene_id "ENSG00000164975"; transcript_id "G7972.6";
chr9	PacBio	transcript	15422849	15459901	.	+	.	gene_id "ENSG00000164975"; transcript_id "G7972.7";
chr9	PacBio	exon	15422849	15423193	.	+	.	gene_id "ENSG00000164975"; transcript_id "G7972.7";
chr9	PacBio	exon	15423909	15423986	.	+	.	gene_id "ENSG00000164975"; transcript_id "G7972.7";
chr9	PacBio	exon	15433552	15433636	.	+	.	gene_id "ENSG00000164975"; transcript_id "G7972.7";
chr9	PacBio	exon	15444602	15444706	.	+	.	gene_id "ENSG00000164975"; transcript_id "G7972.7";
chr9	PacBio	exon	15447095	15447244	.	+	.	gene_id "ENSG00000164975"; transcript_id "G7972.7";
chr9	PacBio	exon	15451320	15451402	.	+	.	gene_id "ENSG00000164975"; transcript_id "G7972.7";
chr9	PacBio	exon	15453041	15453205	.	+	.	gene_id "ENSG00000164975"; transcript_id "G7972.7";
chr9	PacBio	exon	15457960	15458067	.	+	.	gene_id "ENSG00000164975"; transcript_id "G7972.7";
chr9	PacBio	exon	15459719	15459901	.	+	.	gene_id "ENSG00000164975"; transcript_id "G7972.7";
chr9	PacBio	CDS	15422880	15423193	.	+	.	gene_id "ENSG00000164975"; transcript_id "G7972.7";
chr9	PacBio	CDS	15423909	15423986	.	+	.	gene_id "ENSG00000164975"; transcript_id "G7972.7";
chr9	PacBio	CDS	15433552	15433636	.	+	.	gene_id "ENSG00000164975"; transcript_id "G7972.7";
chr9	PacBio	CDS	15444602	15444706	.	+	.	gene_id "ENSG00000164975"; transcript_id "G7972.7";
chr9	PacBio	CDS	15447095	15447244	.	+	.	gene_id "ENSG00000164975"; transcript_id "G7972.7";
chr9	PacBio	CDS	15451320	15451402	.	+	.	gene_id "ENSG00000164975"; transcript_id "G7972.7";
chr9	PacBio	CDS	15453041	15453205	.	+	.	gene_id "ENSG00000164975"; transcript_id "G7972.7";
chr9	PacBio	CDS	15457960	15458067	.	+	.	gene_id "ENSG00000164975"; transcript_id "G7972.7";
chr9	PacBio	CDS	15459719	15459866	.	+	.	gene_id "ENSG00000164975"; transcript_id "G7972.7";
chr9	PacBio	transcript	15422849	15461037	.	+	.	gene_id "ENSG00000164975"; transcript_id "G7972.8";
chr9	PacBio	exon	15422849	15423193	.	+	.	gene_id "ENSG00000164975"; transcript_id "G7972.8";
chr9	PacBio	exon	15423909	15423986	.	+	.	gene_id "ENSG00000164975"; transcript_id "G7972.8";
chr9	PacBio	exon	15433552	15433636	.	+	.	gene_id "ENSG00000164975"; transcript_id "G7972.8";
chr9	PacBio	exon	15444602	15444706	.	+	.	gene_id "ENSG00000164975"; transcript_id "G7972.8";
chr9	PacBio	exon	15447095	15447244	.	+	.	gene_id "ENSG00000164975"; transcript_id "G7972.8";
chr9	PacBio	exon	15451320	15451402	.	+	.	gene_id "ENSG00000164975"; transcript_id "G7972.8";
chr9	PacBio	exon	15453041	15453205	.	+	.	gene_id "ENSG00000164975"; transcript_id "G7972.8";
chr9	PacBio	exon	15457960	15458067	.	+	.	gene_id "ENSG00000164975"; transcript_id "G7972.8";
chr9	PacBio	exon	15459719	15460313	.	+	.	gene_id "ENSG00000164975"; transcript_id "G7972.8";
chr9	PacBio	exon	15460436	15461037	.	+	.	gene_id "ENSG00000164975"; transcript_id "G7972.8";
chr9	PacBio	CDS	15422880	15423193	.	+	.	gene_id "ENSG00000164975"; transcript_id "G7972.8";
chr9	PacBio	CDS	15423909	15423986	.	+	.	gene_id "ENSG00000164975"; transcript_id "G7972.8";
chr9	PacBio	CDS	15433552	15433636	.	+	.	gene_id "ENSG00000164975"; transcript_id "G7972.8";
chr9	PacBio	CDS	15444602	15444706	.	+	.	gene_id "ENSG00000164975"; transcript_id "G7972.8";
chr9	PacBio	CDS	15447095	15447244	.	+	.	gene_id "ENSG00000164975"; transcript_id "G7972.8";
chr9	PacBio	CDS	15451320	15451402	.	+	.	gene_id "ENSG00000164975"; transcript_id "G7972.8";
chr9	PacBio	CDS	15453041	15453205	.	+	.	gene_id "ENSG00000164975"; transcript_id "G7972.8";
chr9	PacBio	CDS	15457960	15458067	.	+	.	gene_id "ENSG00000164975"; transcript_id "G7972.8";
chr9	PacBio	CDS	15459719	15459866	.	+	.	gene_id "ENSG00000164975"; transcript_id "G7972.8";
chr9	PacBio	transcript	15422850	15462005	.	+	.	gene_id "ENSG00000164975"; transcript_id "G7972.9";
chr9	PacBio	exon	15422850	15423193	.	+	.	gene_id "ENSG00000164975"; transcript_id "G7972.9";
chr9	PacBio	exon	15423909	15423986	.	+	.	gene_id "ENSG00000164975"; transcript_id "G7972.9";
chr9	PacBio	exon	15433552	15433636	.	+	.	gene_id "ENSG00000164975"; transcript_id "G7972.9";
chr9	PacBio	exon	15444602	15444706	.	+	.	gene_id "ENSG00000164975"; transcript_id "G7972.9";
chr9	PacBio	exon	15447095	15447244	.	+	.	gene_id "ENSG00000164975"; transcript_id "G7972.9";
chr9	PacBio	exon	15451320	15451402	.	+	.	gene_id "ENSG00000164975"; transcript_id "G7972.9";
chr9	PacBio	exon	15453041	15453205	.	+	.	gene_id "ENSG00000164975"; transcript_id "G7972.9";
chr9	PacBio	exon	15457960	15458067	.	+	.	gene_id "ENSG00000164975"; transcript_id "G7972.9";
chr9	PacBio	exon	15459719	15460313	.	+	.	gene_id "ENSG00000164975"; transcript_id "G7972.9";
chr9	PacBio	exon	15461631	15462005	.	+	.	gene_id "ENSG00000164975"; transcript_id "G7972.9";
chr9	PacBio	CDS	15422880	15423193	.	+	.	gene_id "ENSG00000164975"; transcript_id "G7972.9";
chr9	PacBio	CDS	15423909	15423986	.	+	.	gene_id "ENSG00000164975"; transcript_id "G7972.9";
chr9	PacBio	CDS	15433552	15433636	.	+	.	gene_id "ENSG00000164975"; transcript_id "G7972.9";
chr9	PacBio	CDS	15444602	15444706	.	+	.	gene_id "ENSG00000164975"; transcript_id "G7972.9";
chr9	PacBio	CDS	15447095	15447244	.	+	.	gene_id "ENSG00000164975"; transcript_id "G7972.9";
chr9	PacBio	CDS	15451320	15451402	.	+	.	gene_id "ENSG00000164975"; transcript_id "G7972.9";
chr9	PacBio	CDS	15453041	15453205	.	+	.	gene_id "ENSG00000164975"; transcript_id "G7972.9";
chr9	PacBio	CDS	15457960	15458067	.	+	.	gene_id "ENSG00000164975"; transcript_id "G7972.9";
chr9	PacBio	CDS	15459719	15459866	.	+	.	gene_id "ENSG00000164975"; transcript_id "G7972.9";
chr9	PacBio	transcript	15422857	15462350	.	+	.	gene_id "ENSG00000164975"; transcript_id "G7972.11";
chr9	PacBio	exon	15422857	15423193	.	+	.	gene_id "ENSG00000164975"; transcript_id "G7972.11";
chr9	PacBio	exon	15423909	15423986	.	+	.	gene_id "ENSG00000164975"; transcript_id "G7972.11";
chr9	PacBio	exon	15433552	15433636	.	+	.	gene_id "ENSG00000164975"; transcript_id "G7972.11";
chr9	PacBio	exon	15444602	15444706	.	+	.	gene_id "ENSG00000164975"; transcript_id "G7972.11";
chr9	PacBio	exon	15447095	15447244	.	+	.	gene_id "ENSG00000164975"; transcript_id "G7972.11";
chr9	PacBio	exon	15451320	15451402	.	+	.	gene_id "ENSG00000164975"; transcript_id "G7972.11";
chr9	PacBio	exon	15453041	15453205	.	+	.	gene_id "ENSG00000164975"; transcript_id "G7972.11";
chr9	PacBio	exon	15457960	15458067	.	+	.	gene_id "ENSG00000164975"; transcript_id "G7972.11";
chr9	PacBio	exon	15459719	15460313	.	+	.	gene_id "ENSG00000164975"; transcript_id "G7972.11";
chr9	PacBio	exon	15461631	15462350	.	+	.	gene_id "ENSG00000164975"; transcript_id "G7972.11";
chr9	PacBio	CDS	15422880	15423193	.	+	.	gene_id "ENSG00000164975"; transcript_id "G7972.11";
chr9	PacBio	CDS	15423909	15423986	.	+	.	gene_id "ENSG00000164975"; transcript_id "G7972.11";
chr9	PacBio	CDS	15433552	15433636	.	+	.	gene_id "ENSG00000164975"; transcript_id "G7972.11";
chr9	PacBio	CDS	15444602	15444706	.	+	.	gene_id "ENSG00000164975"; transcript_id "G7972.11";
chr9	PacBio	CDS	15447095	15447244	.	+	.	gene_id "ENSG00000164975"; transcript_id "G7972.11";
chr9	PacBio	CDS	15451320	15451402	.	+	.	gene_id "ENSG00000164975"; transcript_id "G7972.11";
chr9	PacBio	CDS	15453041	15453205	.	+	.	gene_id "ENSG00000164975"; transcript_id "G7972.11";
chr9	PacBio	CDS	15457960	15458067	.	+	.	gene_id "ENSG00000164975"; transcript_id "G7972.11";
chr9	PacBio	CDS	15459719	15459866	.	+	.	gene_id "ENSG00000164975"; transcript_id "G7972.11";
chr9	PacBio	transcript	15422857	15462842	.	+	.	gene_id "ENSG00000164975"; transcript_id "G7972.12";
chr9	PacBio	exon	15422857	15423193	.	+	.	gene_id "ENSG00000164975"; transcript_id "G7972.12";
chr9	PacBio	exon	15423909	15423986	.	+	.	gene_id "ENSG00000164975"; transcript_id "G7972.12";
chr9	PacBio	exon	15433552	15433636	.	+	.	gene_id "ENSG00000164975"; transcript_id "G7972.12";
chr9	PacBio	exon	15444602	15444706	.	+	.	gene_id "ENSG00000164975"; transcript_id "G7972.12";
chr9	PacBio	exon	15447095	15447244	.	+	.	gene_id "ENSG00000164975"; transcript_id "G7972.12";
chr9	PacBio	exon	15451320	15451402	.	+	.	gene_id "ENSG00000164975"; transcript_id "G7972.12";
chr9	PacBio	exon	15453041	15453205	.	+	.	gene_id "ENSG00000164975"; transcript_id "G7972.12";
chr9	PacBio	exon	15457960	15458067	.	+	.	gene_id "ENSG00000164975"; transcript_id "G7972.12";
chr9	PacBio	exon	15459719	15462842	.	+	.	gene_id "ENSG00000164975"; transcript_id "G7972.12";
chr9	PacBio	CDS	15422880	15423193	.	+	.	gene_id "ENSG00000164975"; transcript_id "G7972.12";
chr9	PacBio	CDS	15423909	15423986	.	+	.	gene_id "ENSG00000164975"; transcript_id "G7972.12";
chr9	PacBio	CDS	15433552	15433636	.	+	.	gene_id "ENSG00000164975"; transcript_id "G7972.12";
chr9	PacBio	CDS	15444602	15444706	.	+	.	gene_id "ENSG00000164975"; transcript_id "G7972.12";
chr9	PacBio	CDS	15447095	15447244	.	+	.	gene_id "ENSG00000164975"; transcript_id "G7972.12";
chr9	PacBio	CDS	15451320	15451402	.	+	.	gene_id "ENSG00000164975"; transcript_id "G7972.12";
chr9	PacBio	CDS	15453041	15453205	.	+	.	gene_id "ENSG00000164975"; transcript_id "G7972.12";
chr9	PacBio	CDS	15457960	15458067	.	+	.	gene_id "ENSG00000164975"; transcript_id "G7972.12";
chr9	PacBio	CDS	15459719	15459866	.	+	.	gene_id "ENSG00000164975"; transcript_id "G7972.12";
chr9	PacBio	transcript	15422861	15462199	.	+	.	gene_id "ENSG00000164975"; transcript_id "G7972.13";
chr9	PacBio	exon	15422861	15423193	.	+	.	gene_id "ENSG00000164975"; transcript_id "G7972.13";
chr9	PacBio	exon	15423909	15423986	.	+	.	gene_id "ENSG00000164975"; transcript_id "G7972.13";
chr9	PacBio	exon	15433552	15433636	.	+	.	gene_id "ENSG00000164975"; transcript_id "G7972.13";
chr9	PacBio	exon	15444602	15444706	.	+	.	gene_id "ENSG00000164975"; transcript_id "G7972.13";
chr9	PacBio	exon	15447095	15447244	.	+	.	gene_id "ENSG00000164975"; transcript_id "G7972.13";
chr9	PacBio	exon	15451320	15451402	.	+	.	gene_id "ENSG00000164975"; transcript_id "G7972.13";
chr9	PacBio	exon	15453041	15453205	.	+	.	gene_id "ENSG00000164975"; transcript_id "G7972.13";
chr9	PacBio	exon	15457960	15458067	.	+	.	gene_id "ENSG00000164975"; transcript_id "G7972.13";
chr9	PacBio	exon	15459719	15462199	.	+	.	gene_id "ENSG00000164975"; transcript_id "G7972.13";
chr9	PacBio	CDS	15422880	15423193	.	+	.	gene_id "ENSG00000164975"; transcript_id "G7972.13";
chr9	PacBio	CDS	15423909	15423986	.	+	.	gene_id "ENSG00000164975"; transcript_id "G7972.13";
chr9	PacBio	CDS	15433552	15433636	.	+	.	gene_id "ENSG00000164975"; transcript_id "G7972.13";
chr9	PacBio	CDS	15444602	15444706	.	+	.	gene_id "ENSG00000164975"; transcript_id "G7972.13";
chr9	PacBio	CDS	15447095	15447244	.	+	.	gene_id "ENSG00000164975"; transcript_id "G7972.13";
chr9	PacBio	CDS	15451320	15451402	.	+	.	gene_id "ENSG00000164975"; transcript_id "G7972.13";
chr9	PacBio	CDS	15453041	15453205	.	+	.	gene_id "ENSG00000164975"; transcript_id "G7972.13";
chr9	PacBio	CDS	15457960	15458067	.	+	.	gene_id "ENSG00000164975"; transcript_id "G7972.13";
chr9	PacBio	CDS	15459719	15459866	.	+	.	gene_id "ENSG00000164975"; transcript_id "G7972.13";
chr9	PacBio	transcript	15422871	15427066	.	+	.	gene_id "ENSG00000164975"; transcript_id "G7972.15";
chr9	PacBio	exon	15422871	15427066	.	+	.	gene_id "ENSG00000164975"; transcript_id "G7972.15";
chr9	PacBio	CDS	15422880	15423197	.	+	.	gene_id "ENSG00000164975"; transcript_id "G7972.15";
chr9	PacBio	transcript	15422876	15461034	.	+	.	gene_id "ENSG00000164975"; transcript_id "G7972.18";
chr9	PacBio	exon	15422876	15423193	.	+	.	gene_id "ENSG00000164975"; transcript_id "G7972.18";
chr9	PacBio	exon	15423909	15423986	.	+	.	gene_id "ENSG00000164975"; transcript_id "G7972.18";
chr9	PacBio	exon	15433552	15433636	.	+	.	gene_id "ENSG00000164975"; transcript_id "G7972.18";
chr9	PacBio	exon	15444602	15444706	.	+	.	gene_id "ENSG00000164975"; transcript_id "G7972.18";
chr9	PacBio	exon	15451320	15451402	.	+	.	gene_id "ENSG00000164975"; transcript_id "G7972.18";
chr9	PacBio	exon	15453041	15453205	.	+	.	gene_id "ENSG00000164975"; transcript_id "G7972.18";
chr9	PacBio	exon	15457960	15458067	.	+	.	gene_id "ENSG00000164975"; transcript_id "G7972.18";
chr9	PacBio	exon	15459719	15461034	.	+	.	gene_id "ENSG00000164975"; transcript_id "G7972.18";
chr9	PacBio	CDS	15422880	15423193	.	+	.	gene_id "ENSG00000164975"; transcript_id "G7972.18";
chr9	PacBio	CDS	15423909	15423986	.	+	.	gene_id "ENSG00000164975"; transcript_id "G7972.18";
chr9	PacBio	CDS	15433552	15433636	.	+	.	gene_id "ENSG00000164975"; transcript_id "G7972.18";
chr9	PacBio	CDS	15444602	15444706	.	+	.	gene_id "ENSG00000164975"; transcript_id "G7972.18";
chr9	PacBio	CDS	15451320	15451402	.	+	.	gene_id "ENSG00000164975"; transcript_id "G7972.18";
chr9	PacBio	CDS	15453041	15453205	.	+	.	gene_id "ENSG00000164975"; transcript_id "G7972.18";
chr9	PacBio	CDS	15457960	15458067	.	+	.	gene_id "ENSG00000164975"; transcript_id "G7972.18";
chr9	PacBio	CDS	15459719	15459866	.	+	.	gene_id "ENSG00000164975"; transcript_id "G7972.18";
chr9	PacBio	transcript	15422876	15462591	.	+	.	gene_id "ENSG00000164975"; transcript_id "G7972.16";
chr9	PacBio	exon	15422876	15423193	.	+	.	gene_id "ENSG00000164975"; transcript_id "G7972.16";
chr9	PacBio	exon	15423909	15423986	.	+	.	gene_id "ENSG00000164975"; transcript_id "G7972.16";
chr9	PacBio	exon	15433552	15433636	.	+	.	gene_id "ENSG00000164975"; transcript_id "G7972.16";
chr9	PacBio	exon	15444602	15444706	.	+	.	gene_id "ENSG00000164975"; transcript_id "G7972.16";
chr9	PacBio	exon	15447095	15447244	.	+	.	gene_id "ENSG00000164975"; transcript_id "G7972.16";
chr9	PacBio	exon	15451320	15451402	.	+	.	gene_id "ENSG00000164975"; transcript_id "G7972.16";
chr9	PacBio	exon	15453041	15453205	.	+	.	gene_id "ENSG00000164975"; transcript_id "G7972.16";
chr9	PacBio	exon	15457960	15458067	.	+	.	gene_id "ENSG00000164975"; transcript_id "G7972.16";
chr9	PacBio	exon	15459719	15460313	.	+	.	gene_id "ENSG00000164975"; transcript_id "G7972.16";
chr9	PacBio	exon	15461631	15462591	.	+	.	gene_id "ENSG00000164975"; transcript_id "G7972.16";
chr9	PacBio	CDS	15422880	15423193	.	+	.	gene_id "ENSG00000164975"; transcript_id "G7972.16";
chr9	PacBio	CDS	15423909	15423986	.	+	.	gene_id "ENSG00000164975"; transcript_id "G7972.16";
chr9	PacBio	CDS	15433552	15433636	.	+	.	gene_id "ENSG00000164975"; transcript_id "G7972.16";
chr9	PacBio	CDS	15444602	15444706	.	+	.	gene_id "ENSG00000164975"; transcript_id "G7972.16";
chr9	PacBio	CDS	15447095	15447244	.	+	.	gene_id "ENSG00000164975"; transcript_id "G7972.16";
chr9	PacBio	CDS	15451320	15451402	.	+	.	gene_id "ENSG00000164975"; transcript_id "G7972.16";
chr9	PacBio	CDS	15453041	15453205	.	+	.	gene_id "ENSG00000164975"; transcript_id "G7972.16";
chr9	PacBio	CDS	15457960	15458067	.	+	.	gene_id "ENSG00000164975"; transcript_id "G7972.16";
chr9	PacBio	CDS	15459719	15459866	.	+	.	gene_id "ENSG00000164975"; transcript_id "G7972.16";
chr9	PacBio	transcript	15464069	15511003	.	-	.	gene_id "ENSG00000164985"; transcript_id "G7973.2";
chr9	PacBio	exon	15464069	15465580	.	-	.	gene_id "ENSG00000164985"; transcript_id "G7973.2";
chr9	PacBio	exon	15466748	15466859	.	-	.	gene_id "ENSG00000164985"; transcript_id "G7973.2";
chr9	PacBio	exon	15468630	15468843	.	-	.	gene_id "ENSG00000164985"; transcript_id "G7973.2";
chr9	PacBio	exon	15468957	15469058	.	-	.	gene_id "ENSG00000164985"; transcript_id "G7973.2";
chr9	PacBio	exon	15469266	15469336	.	-	.	gene_id "ENSG00000164985"; transcript_id "G7973.2";
chr9	PacBio	exon	15469938	15469993	.	-	.	gene_id "ENSG00000164985"; transcript_id "G7973.2";
chr9	PacBio	exon	15472632	15472750	.	-	.	gene_id "ENSG00000164985"; transcript_id "G7973.2";
chr9	PacBio	exon	15474009	15474237	.	-	.	gene_id "ENSG00000164985"; transcript_id "G7973.2";
chr9	PacBio	exon	15478477	15478552	.	-	.	gene_id "ENSG00000164985"; transcript_id "G7973.2";
chr9	PacBio	exon	15486006	15486068	.	-	.	gene_id "ENSG00000164985"; transcript_id "G7973.2";
chr9	PacBio	exon	15486827	15486931	.	-	.	gene_id "ENSG00000164985"; transcript_id "G7973.2";
chr9	PacBio	exon	15489986	15490124	.	-	.	gene_id "ENSG00000164985"; transcript_id "G7973.2";
chr9	PacBio	exon	15506561	15506637	.	-	.	gene_id "ENSG00000164985"; transcript_id "G7973.2";
chr9	PacBio	exon	15510117	15510329	.	-	.	gene_id "ENSG00000164985"; transcript_id "G7973.2";
chr9	PacBio	exon	15510817	15511003	.	-	.	gene_id "ENSG00000164985"; transcript_id "G7973.2";
chr9	PacBio	CDS	15465520	15465580	.	-	.	gene_id "ENSG00000164985"; transcript_id "G7973.2";
chr9	PacBio	CDS	15466748	15466859	.	-	.	gene_id "ENSG00000164985"; transcript_id "G7973.2";
chr9	PacBio	CDS	15468630	15468843	.	-	.	gene_id "ENSG00000164985"; transcript_id "G7973.2";
chr9	PacBio	CDS	15468957	15469058	.	-	.	gene_id "ENSG00000164985"; transcript_id "G7973.2";
chr9	PacBio	CDS	15469266	15469336	.	-	.	gene_id "ENSG00000164985"; transcript_id "G7973.2";
chr9	PacBio	CDS	15469938	15469993	.	-	.	gene_id "ENSG00000164985"; transcript_id "G7973.2";
chr9	PacBio	CDS	15472632	15472705	.	-	.	gene_id "ENSG00000164985"; transcript_id "G7973.2";
chr9	PacBio	transcript	15464069	15511004	.	-	.	gene_id "ENSG00000164985"; transcript_id "G7973.1";
chr9	PacBio	exon	15464069	15465580	.	-	.	gene_id "ENSG00000164985"; transcript_id "G7973.1";
chr9	PacBio	exon	15466748	15466859	.	-	.	gene_id "ENSG00000164985"; transcript_id "G7973.1";
chr9	PacBio	exon	15468630	15468843	.	-	.	gene_id "ENSG00000164985"; transcript_id "G7973.1";
chr9	PacBio	exon	15468957	15469058	.	-	.	gene_id "ENSG00000164985"; transcript_id "G7973.1";
chr9	PacBio	exon	15469266	15469336	.	-	.	gene_id "ENSG00000164985"; transcript_id "G7973.1";
chr9	PacBio	exon	15469938	15469993	.	-	.	gene_id "ENSG00000164985"; transcript_id "G7973.1";
chr9	PacBio	exon	15472632	15472750	.	-	.	gene_id "ENSG00000164985"; transcript_id "G7973.1";
chr9	PacBio	exon	15474009	15474237	.	-	.	gene_id "ENSG00000164985"; transcript_id "G7973.1";
chr9	PacBio	exon	15478477	15478552	.	-	.	gene_id "ENSG00000164985"; transcript_id "G7973.1";
chr9	PacBio	exon	15479591	15479687	.	-	.	gene_id "ENSG00000164985"; transcript_id "G7973.1";
chr9	PacBio	exon	15486006	15486068	.	-	.	gene_id "ENSG00000164985"; transcript_id "G7973.1";
chr9	PacBio	exon	15486827	15486931	.	-	.	gene_id "ENSG00000164985"; transcript_id "G7973.1";
chr9	PacBio	exon	15489986	15490124	.	-	.	gene_id "ENSG00000164985"; transcript_id "G7973.1";
chr9	PacBio	exon	15506561	15506637	.	-	.	gene_id "ENSG00000164985"; transcript_id "G7973.1";
chr9	PacBio	exon	15510117	15510326	.	-	.	gene_id "ENSG00000164985"; transcript_id "G7973.1";
chr9	PacBio	exon	15510817	15511004	.	-	.	gene_id "ENSG00000164985"; transcript_id "G7973.1";
chr9	PacBio	CDS	15465520	15465580	.	-	.	gene_id "ENSG00000164985"; transcript_id "G7973.1";
chr9	PacBio	CDS	15466748	15466859	.	-	.	gene_id "ENSG00000164985"; transcript_id "G7973.1";
chr9	PacBio	CDS	15468630	15468843	.	-	.	gene_id "ENSG00000164985"; transcript_id "G7973.1";
chr9	PacBio	CDS	15468957	15469058	.	-	.	gene_id "ENSG00000164985"; transcript_id "G7973.1";
chr9	PacBio	CDS	15469266	15469336	.	-	.	gene_id "ENSG00000164985"; transcript_id "G7973.1";
chr9	PacBio	CDS	15469938	15469993	.	-	.	gene_id "ENSG00000164985"; transcript_id "G7973.1";
chr9	PacBio	CDS	15472632	15472750	.	-	.	gene_id "ENSG00000164985"; transcript_id "G7973.1";
chr9	PacBio	CDS	15474009	15474237	.	-	.	gene_id "ENSG00000164985"; transcript_id "G7973.1";
chr9	PacBio	CDS	15478477	15478552	.	-	.	gene_id "ENSG00000164985"; transcript_id "G7973.1";
chr9	PacBio	CDS	15479591	15479687	.	-	.	gene_id "ENSG00000164985"; transcript_id "G7973.1";
chr9	PacBio	CDS	15486006	15486068	.	-	.	gene_id "ENSG00000164985"; transcript_id "G7973.1";
chr9	PacBio	CDS	15486827	15486931	.	-	.	gene_id "ENSG00000164985"; transcript_id "G7973.1";
chr9	PacBio	CDS	15489986	15490124	.	-	.	gene_id "ENSG00000164985"; transcript_id "G7973.1";
chr9	PacBio	CDS	15506561	15506637	.	-	.	gene_id "ENSG00000164985"; transcript_id "G7973.1";
chr9	PacBio	CDS	15510117	15510188	.	-	.	gene_id "ENSG00000164985"; transcript_id "G7973.1";
chr9	PacBio	transcript	15464329	15511004	.	-	.	gene_id "ENSG00000164985"; transcript_id "G7973.3";
chr9	PacBio	exon	15464329	15465580	.	-	.	gene_id "ENSG00000164985"; transcript_id "G7973.3";
chr9	PacBio	exon	15466748	15466859	.	-	.	gene_id "ENSG00000164985"; transcript_id "G7973.3";
chr9	PacBio	exon	15468630	15468843	.	-	.	gene_id "ENSG00000164985"; transcript_id "G7973.3";
chr9	PacBio	exon	15468957	15469058	.	-	.	gene_id "ENSG00000164985"; transcript_id "G7973.3";
chr9	PacBio	exon	15469266	15469336	.	-	.	gene_id "ENSG00000164985"; transcript_id "G7973.3";
chr9	PacBio	exon	15469938	15469993	.	-	.	gene_id "ENSG00000164985"; transcript_id "G7973.3";
chr9	PacBio	exon	15472632	15472750	.	-	.	gene_id "ENSG00000164985"; transcript_id "G7973.3";
chr9	PacBio	exon	15474009	15474237	.	-	.	gene_id "ENSG00000164985"; transcript_id "G7973.3";
chr9	PacBio	exon	15478477	15478552	.	-	.	gene_id "ENSG00000164985"; transcript_id "G7973.3";
chr9	PacBio	exon	15479591	15479687	.	-	.	gene_id "ENSG00000164985"; transcript_id "G7973.3";
chr9	PacBio	exon	15486006	15486068	.	-	.	gene_id "ENSG00000164985"; transcript_id "G7973.3";
chr9	PacBio	exon	15486827	15486931	.	-	.	gene_id "ENSG00000164985"; transcript_id "G7973.3";
chr9	PacBio	exon	15489986	15490124	.	-	.	gene_id "ENSG00000164985"; transcript_id "G7973.3";
chr9	PacBio	exon	15506561	15506637	.	-	.	gene_id "ENSG00000164985"; transcript_id "G7973.3";
chr9	PacBio	exon	15510117	15510326	.	-	.	gene_id "ENSG00000164985"; transcript_id "G7973.3";
chr9	PacBio	exon	15510817	15511004	.	-	.	gene_id "ENSG00000164985"; transcript_id "G7973.3";
chr9	PacBio	CDS	15465520	15465580	.	-	.	gene_id "ENSG00000164985"; transcript_id "G7973.3";
chr9	PacBio	CDS	15466748	15466859	.	-	.	gene_id "ENSG00000164985"; transcript_id "G7973.3";
chr9	PacBio	CDS	15468630	15468843	.	-	.	gene_id "ENSG00000164985"; transcript_id "G7973.3";
chr9	PacBio	CDS	15468957	15469058	.	-	.	gene_id "ENSG00000164985"; transcript_id "G7973.3";
chr9	PacBio	CDS	15469266	15469336	.	-	.	gene_id "ENSG00000164985"; transcript_id "G7973.3";
chr9	PacBio	CDS	15469938	15469993	.	-	.	gene_id "ENSG00000164985"; transcript_id "G7973.3";
chr9	PacBio	CDS	15472632	15472750	.	-	.	gene_id "ENSG00000164985"; transcript_id "G7973.3";
chr9	PacBio	CDS	15474009	15474237	.	-	.	gene_id "ENSG00000164985"; transcript_id "G7973.3";
chr9	PacBio	CDS	15478477	15478552	.	-	.	gene_id "ENSG00000164985"; transcript_id "G7973.3";
chr9	PacBio	CDS	15479591	15479687	.	-	.	gene_id "ENSG00000164985"; transcript_id "G7973.3";
chr9	PacBio	CDS	15486006	15486068	.	-	.	gene_id "ENSG00000164985"; transcript_id "G7973.3";
chr9	PacBio	CDS	15486827	15486931	.	-	.	gene_id "ENSG00000164985"; transcript_id "G7973.3";
chr9	PacBio	CDS	15489986	15490124	.	-	.	gene_id "ENSG00000164985"; transcript_id "G7973.3";
chr9	PacBio	CDS	15506561	15506637	.	-	.	gene_id "ENSG00000164985"; transcript_id "G7973.3";
chr9	PacBio	CDS	15510117	15510188	.	-	.	gene_id "ENSG00000164985"; transcript_id "G7973.3";
chr9	PacBio	transcript	15464576	15511004	.	-	.	gene_id "ENSG00000164985"; transcript_id "G7973.4";
chr9	PacBio	exon	15464576	15465580	.	-	.	gene_id "ENSG00000164985"; transcript_id "G7973.4";
chr9	PacBio	exon	15466748	15466859	.	-	.	gene_id "ENSG00000164985"; transcript_id "G7973.4";
chr9	PacBio	exon	15468630	15468843	.	-	.	gene_id "ENSG00000164985"; transcript_id "G7973.4";
chr9	PacBio	exon	15468957	15469058	.	-	.	gene_id "ENSG00000164985"; transcript_id "G7973.4";
chr9	PacBio	exon	15469266	15469336	.	-	.	gene_id "ENSG00000164985"; transcript_id "G7973.4";
chr9	PacBio	exon	15469938	15469993	.	-	.	gene_id "ENSG00000164985"; transcript_id "G7973.4";
chr9	PacBio	exon	15472632	15472750	.	-	.	gene_id "ENSG00000164985"; transcript_id "G7973.4";
chr9	PacBio	exon	15474009	15474237	.	-	.	gene_id "ENSG00000164985"; transcript_id "G7973.4";
chr9	PacBio	exon	15478477	15478552	.	-	.	gene_id "ENSG00000164985"; transcript_id "G7973.4";
chr9	PacBio	exon	15479591	15479687	.	-	.	gene_id "ENSG00000164985"; transcript_id "G7973.4";
chr9	PacBio	exon	15486006	15486068	.	-	.	gene_id "ENSG00000164985"; transcript_id "G7973.4";
chr9	PacBio	exon	15486827	15486931	.	-	.	gene_id "ENSG00000164985"; transcript_id "G7973.4";
chr9	PacBio	exon	15489986	15490124	.	-	.	gene_id "ENSG00000164985"; transcript_id "G7973.4";
chr9	PacBio	exon	15506561	15506637	.	-	.	gene_id "ENSG00000164985"; transcript_id "G7973.4";
chr9	PacBio	exon	15510117	15510326	.	-	.	gene_id "ENSG00000164985"; transcript_id "G7973.4";
chr9	PacBio	exon	15510817	15511004	.	-	.	gene_id "ENSG00000164985"; transcript_id "G7973.4";
chr9	PacBio	CDS	15465520	15465580	.	-	.	gene_id "ENSG00000164985"; transcript_id "G7973.4";
chr9	PacBio	CDS	15466748	15466859	.	-	.	gene_id "ENSG00000164985"; transcript_id "G7973.4";
chr9	PacBio	CDS	15468630	15468843	.	-	.	gene_id "ENSG00000164985"; transcript_id "G7973.4";
chr9	PacBio	CDS	15468957	15469058	.	-	.	gene_id "ENSG00000164985"; transcript_id "G7973.4";
chr9	PacBio	CDS	15469266	15469336	.	-	.	gene_id "ENSG00000164985"; transcript_id "G7973.4";
chr9	PacBio	CDS	15469938	15469993	.	-	.	gene_id "ENSG00000164985"; transcript_id "G7973.4";
chr9	PacBio	CDS	15472632	15472750	.	-	.	gene_id "ENSG00000164985"; transcript_id "G7973.4";
chr9	PacBio	CDS	15474009	15474237	.	-	.	gene_id "ENSG00000164985"; transcript_id "G7973.4";
chr9	PacBio	CDS	15478477	15478552	.	-	.	gene_id "ENSG00000164985"; transcript_id "G7973.4";
chr9	PacBio	CDS	15479591	15479687	.	-	.	gene_id "ENSG00000164985"; transcript_id "G7973.4";
chr9	PacBio	CDS	15486006	15486068	.	-	.	gene_id "ENSG00000164985"; transcript_id "G7973.4";
chr9	PacBio	CDS	15486827	15486931	.	-	.	gene_id "ENSG00000164985"; transcript_id "G7973.4";
chr9	PacBio	CDS	15489986	15490124	.	-	.	gene_id "ENSG00000164985"; transcript_id "G7973.4";
chr9	PacBio	CDS	15506561	15506637	.	-	.	gene_id "ENSG00000164985"; transcript_id "G7973.4";
chr9	PacBio	CDS	15510117	15510188	.	-	.	gene_id "ENSG00000164985"; transcript_id "G7973.4";
chr9	PacBio	transcript	15465042	15510975	.	-	.	gene_id "ENSG00000164985"; transcript_id "G7973.5";
chr9	PacBio	exon	15465042	15465580	.	-	.	gene_id "ENSG00000164985"; transcript_id "G7973.5";
chr9	PacBio	exon	15466748	15466859	.	-	.	gene_id "ENSG00000164985"; transcript_id "G7973.5";
chr9	PacBio	exon	15468630	15468843	.	-	.	gene_id "ENSG00000164985"; transcript_id "G7973.5";
chr9	PacBio	exon	15468957	15469058	.	-	.	gene_id "ENSG00000164985"; transcript_id "G7973.5";
chr9	PacBio	exon	15469266	15469336	.	-	.	gene_id "ENSG00000164985"; transcript_id "G7973.5";
chr9	PacBio	exon	15469938	15469993	.	-	.	gene_id "ENSG00000164985"; transcript_id "G7973.5";
chr9	PacBio	exon	15472632	15472750	.	-	.	gene_id "ENSG00000164985"; transcript_id "G7973.5";
chr9	PacBio	exon	15474009	15474237	.	-	.	gene_id "ENSG00000164985"; transcript_id "G7973.5";
chr9	PacBio	exon	15478477	15478552	.	-	.	gene_id "ENSG00000164985"; transcript_id "G7973.5";
chr9	PacBio	exon	15479591	15479687	.	-	.	gene_id "ENSG00000164985"; transcript_id "G7973.5";
chr9	PacBio	exon	15486006	15486068	.	-	.	gene_id "ENSG00000164985"; transcript_id "G7973.5";
chr9	PacBio	exon	15486827	15486931	.	-	.	gene_id "ENSG00000164985"; transcript_id "G7973.5";
chr9	PacBio	exon	15489986	15490124	.	-	.	gene_id "ENSG00000164985"; transcript_id "G7973.5";
chr9	PacBio	exon	15506561	15506637	.	-	.	gene_id "ENSG00000164985"; transcript_id "G7973.5";
chr9	PacBio	exon	15510117	15510329	.	-	.	gene_id "ENSG00000164985"; transcript_id "G7973.5";
chr9	PacBio	exon	15510817	15510975	.	-	.	gene_id "ENSG00000164985"; transcript_id "G7973.5";
chr9	PacBio	CDS	15465520	15465580	.	-	.	gene_id "ENSG00000164985"; transcript_id "G7973.5";
chr9	PacBio	CDS	15466748	15466859	.	-	.	gene_id "ENSG00000164985"; transcript_id "G7973.5";
chr9	PacBio	CDS	15468630	15468843	.	-	.	gene_id "ENSG00000164985"; transcript_id "G7973.5";
chr9	PacBio	CDS	15468957	15469058	.	-	.	gene_id "ENSG00000164985"; transcript_id "G7973.5";
chr9	PacBio	CDS	15469266	15469336	.	-	.	gene_id "ENSG00000164985"; transcript_id "G7973.5";
chr9	PacBio	CDS	15469938	15469993	.	-	.	gene_id "ENSG00000164985"; transcript_id "G7973.5";
chr9	PacBio	CDS	15472632	15472750	.	-	.	gene_id "ENSG00000164985"; transcript_id "G7973.5";
chr9	PacBio	CDS	15474009	15474237	.	-	.	gene_id "ENSG00000164985"; transcript_id "G7973.5";
chr9	PacBio	CDS	15478477	15478552	.	-	.	gene_id "ENSG00000164985"; transcript_id "G7973.5";
chr9	PacBio	CDS	15479591	15479687	.	-	.	gene_id "ENSG00000164985"; transcript_id "G7973.5";
chr9	PacBio	CDS	15486006	15486068	.	-	.	gene_id "ENSG00000164985"; transcript_id "G7973.5";
chr9	PacBio	CDS	15486827	15486931	.	-	.	gene_id "ENSG00000164985"; transcript_id "G7973.5";
chr9	PacBio	CDS	15489986	15490124	.	-	.	gene_id "ENSG00000164985"; transcript_id "G7973.5";
chr9	PacBio	CDS	15506561	15506637	.	-	.	gene_id "ENSG00000164985"; transcript_id "G7973.5";
chr9	PacBio	CDS	15510117	15510188	.	-	.	gene_id "ENSG00000164985"; transcript_id "G7973.5";
chr9	PacBio	transcript	15465159	15511004	.	-	.	gene_id "ENSG00000164985"; transcript_id "G7973.6";
chr9	PacBio	exon	15465159	15465580	.	-	.	gene_id "ENSG00000164985"; transcript_id "G7973.6";
chr9	PacBio	exon	15466748	15466859	.	-	.	gene_id "ENSG00000164985"; transcript_id "G7973.6";
chr9	PacBio	exon	15468630	15468843	.	-	.	gene_id "ENSG00000164985"; transcript_id "G7973.6";
chr9	PacBio	exon	15468957	15469058	.	-	.	gene_id "ENSG00000164985"; transcript_id "G7973.6";
chr9	PacBio	exon	15469266	15469336	.	-	.	gene_id "ENSG00000164985"; transcript_id "G7973.6";
chr9	PacBio	exon	15469938	15469993	.	-	.	gene_id "ENSG00000164985"; transcript_id "G7973.6";
chr9	PacBio	exon	15472632	15472750	.	-	.	gene_id "ENSG00000164985"; transcript_id "G7973.6";
chr9	PacBio	exon	15474009	15474237	.	-	.	gene_id "ENSG00000164985"; transcript_id "G7973.6";
chr9	PacBio	exon	15478477	15478552	.	-	.	gene_id "ENSG00000164985"; transcript_id "G7973.6";
chr9	PacBio	exon	15479591	15479687	.	-	.	gene_id "ENSG00000164985"; transcript_id "G7973.6";
chr9	PacBio	exon	15486006	15486068	.	-	.	gene_id "ENSG00000164985"; transcript_id "G7973.6";
chr9	PacBio	exon	15486827	15486931	.	-	.	gene_id "ENSG00000164985"; transcript_id "G7973.6";
chr9	PacBio	exon	15489986	15490124	.	-	.	gene_id "ENSG00000164985"; transcript_id "G7973.6";
chr9	PacBio	exon	15506561	15506637	.	-	.	gene_id "ENSG00000164985"; transcript_id "G7973.6";
chr9	PacBio	exon	15510117	15510329	.	-	.	gene_id "ENSG00000164985"; transcript_id "G7973.6";
chr9	PacBio	exon	15510817	15511004	.	-	.	gene_id "ENSG00000164985"; transcript_id "G7973.6";
chr9	PacBio	CDS	15465520	15465580	.	-	.	gene_id "ENSG00000164985"; transcript_id "G7973.6";
chr9	PacBio	CDS	15466748	15466859	.	-	.	gene_id "ENSG00000164985"; transcript_id "G7973.6";
chr9	PacBio	CDS	15468630	15468843	.	-	.	gene_id "ENSG00000164985"; transcript_id "G7973.6";
chr9	PacBio	CDS	15468957	15469058	.	-	.	gene_id "ENSG00000164985"; transcript_id "G7973.6";
chr9	PacBio	CDS	15469266	15469336	.	-	.	gene_id "ENSG00000164985"; transcript_id "G7973.6";
chr9	PacBio	CDS	15469938	15469993	.	-	.	gene_id "ENSG00000164985"; transcript_id "G7973.6";
chr9	PacBio	CDS	15472632	15472750	.	-	.	gene_id "ENSG00000164985"; transcript_id "G7973.6";
chr9	PacBio	CDS	15474009	15474237	.	-	.	gene_id "ENSG00000164985"; transcript_id "G7973.6";
chr9	PacBio	CDS	15478477	15478552	.	-	.	gene_id "ENSG00000164985"; transcript_id "G7973.6";
chr9	PacBio	CDS	15479591	15479687	.	-	.	gene_id "ENSG00000164985"; transcript_id "G7973.6";
chr9	PacBio	CDS	15486006	15486068	.	-	.	gene_id "ENSG00000164985"; transcript_id "G7973.6";
chr9	PacBio	CDS	15486827	15486931	.	-	.	gene_id "ENSG00000164985"; transcript_id "G7973.6";
chr9	PacBio	CDS	15489986	15490124	.	-	.	gene_id "ENSG00000164985"; transcript_id "G7973.6";
chr9	PacBio	CDS	15506561	15506637	.	-	.	gene_id "ENSG00000164985"; transcript_id "G7973.6";
chr9	PacBio	CDS	15510117	15510188	.	-	.	gene_id "ENSG00000164985"; transcript_id "G7973.6";
chr9	PacBio	transcript	15470646	15511053	.	-	.	gene_id "ENSG00000164985"; transcript_id "G7973.7";
chr9	PacBio	exon	15470646	15471231	.	-	.	gene_id "ENSG00000164985"; transcript_id "G7973.7";
chr9	PacBio	exon	15472632	15472750	.	-	.	gene_id "ENSG00000164985"; transcript_id "G7973.7";
chr9	PacBio	exon	15474009	15474237	.	-	.	gene_id "ENSG00000164985"; transcript_id "G7973.7";
chr9	PacBio	exon	15478477	15478552	.	-	.	gene_id "ENSG00000164985"; transcript_id "G7973.7";
chr9	PacBio	exon	15479591	15479687	.	-	.	gene_id "ENSG00000164985"; transcript_id "G7973.7";
chr9	PacBio	exon	15486006	15486068	.	-	.	gene_id "ENSG00000164985"; transcript_id "G7973.7";
chr9	PacBio	exon	15486827	15486931	.	-	.	gene_id "ENSG00000164985"; transcript_id "G7973.7";
chr9	PacBio	exon	15489986	15490124	.	-	.	gene_id "ENSG00000164985"; transcript_id "G7973.7";
chr9	PacBio	exon	15506561	15506637	.	-	.	gene_id "ENSG00000164985"; transcript_id "G7973.7";
chr9	PacBio	exon	15510117	15510329	.	-	.	gene_id "ENSG00000164985"; transcript_id "G7973.7";
chr9	PacBio	exon	15510817	15511053	.	-	.	gene_id "ENSG00000164985"; transcript_id "G7973.7";
chr9	PacBio	CDS	15471207	15471231	.	-	.	gene_id "ENSG00000164985"; transcript_id "G7973.7";
chr9	PacBio	CDS	15472632	15472750	.	-	.	gene_id "ENSG00000164985"; transcript_id "G7973.7";
chr9	PacBio	CDS	15474009	15474237	.	-	.	gene_id "ENSG00000164985"; transcript_id "G7973.7";
chr9	PacBio	CDS	15478477	15478552	.	-	.	gene_id "ENSG00000164985"; transcript_id "G7973.7";
chr9	PacBio	CDS	15479591	15479687	.	-	.	gene_id "ENSG00000164985"; transcript_id "G7973.7";
chr9	PacBio	CDS	15486006	15486068	.	-	.	gene_id "ENSG00000164985"; transcript_id "G7973.7";
chr9	PacBio	CDS	15486827	15486931	.	-	.	gene_id "ENSG00000164985"; transcript_id "G7973.7";
chr9	PacBio	CDS	15489986	15490124	.	-	.	gene_id "ENSG00000164985"; transcript_id "G7973.7";
chr9	PacBio	CDS	15506561	15506637	.	-	.	gene_id "ENSG00000164985"; transcript_id "G7973.7";
chr9	PacBio	CDS	15510117	15510188	.	-	.	gene_id "ENSG00000164985"; transcript_id "G7973.7";
chr9	PacBio	transcript	15471181	15510962	.	-	.	gene_id "ENSG00000164985"; transcript_id "G7973.8";
chr9	PacBio	exon	15471181	15472750	.	-	.	gene_id "ENSG00000164985"; transcript_id "G7973.8";
chr9	PacBio	exon	15474009	15474237	.	-	.	gene_id "ENSG00000164985"; transcript_id "G7973.8";
chr9	PacBio	exon	15478477	15478552	.	-	.	gene_id "ENSG00000164985"; transcript_id "G7973.8";
chr9	PacBio	exon	15479591	15479687	.	-	.	gene_id "ENSG00000164985"; transcript_id "G7973.8";
chr9	PacBio	exon	15486006	15486068	.	-	.	gene_id "ENSG00000164985"; transcript_id "G7973.8";
chr9	PacBio	exon	15486827	15486931	.	-	.	gene_id "ENSG00000164985"; transcript_id "G7973.8";
chr9	PacBio	exon	15489986	15490124	.	-	.	gene_id "ENSG00000164985"; transcript_id "G7973.8";
chr9	PacBio	exon	15506561	15506637	.	-	.	gene_id "ENSG00000164985"; transcript_id "G7973.8";
chr9	PacBio	exon	15510117	15510326	.	-	.	gene_id "ENSG00000164985"; transcript_id "G7973.8";
chr9	PacBio	exon	15510817	15510962	.	-	.	gene_id "ENSG00000164985"; transcript_id "G7973.8";
chr9	PacBio	CDS	15472628	15472750	.	-	.	gene_id "ENSG00000164985"; transcript_id "G7973.8";
chr9	PacBio	CDS	15474009	15474237	.	-	.	gene_id "ENSG00000164985"; transcript_id "G7973.8";
chr9	PacBio	CDS	15478477	15478552	.	-	.	gene_id "ENSG00000164985"; transcript_id "G7973.8";
chr9	PacBio	CDS	15479591	15479687	.	-	.	gene_id "ENSG00000164985"; transcript_id "G7973.8";
chr9	PacBio	CDS	15486006	15486068	.	-	.	gene_id "ENSG00000164985"; transcript_id "G7973.8";
chr9	PacBio	CDS	15486827	15486931	.	-	.	gene_id "ENSG00000164985"; transcript_id "G7973.8";
chr9	PacBio	CDS	15489986	15490124	.	-	.	gene_id "ENSG00000164985"; transcript_id "G7973.8";
chr9	PacBio	CDS	15506561	15506637	.	-	.	gene_id "ENSG00000164985"; transcript_id "G7973.8";
chr9	PacBio	CDS	15510117	15510188	.	-	.	gene_id "ENSG00000164985"; transcript_id "G7973.8";
chr9	PacBio	transcript	15471190	15511004	.	-	.	gene_id "ENSG00000164985"; transcript_id "G7973.9";
chr9	PacBio	exon	15471190	15472548	.	-	.	gene_id "ENSG00000164985"; transcript_id "G7973.9";
chr9	PacBio	exon	15472632	15472750	.	-	.	gene_id "ENSG00000164985"; transcript_id "G7973.9";
chr9	PacBio	exon	15474009	15474237	.	-	.	gene_id "ENSG00000164985"; transcript_id "G7973.9";
chr9	PacBio	exon	15478477	15478552	.	-	.	gene_id "ENSG00000164985"; transcript_id "G7973.9";
chr9	PacBio	exon	15479591	15479687	.	-	.	gene_id "ENSG00000164985"; transcript_id "G7973.9";
chr9	PacBio	exon	15486006	15486068	.	-	.	gene_id "ENSG00000164985"; transcript_id "G7973.9";
chr9	PacBio	exon	15486827	15486931	.	-	.	gene_id "ENSG00000164985"; transcript_id "G7973.9";
chr9	PacBio	exon	15489986	15490124	.	-	.	gene_id "ENSG00000164985"; transcript_id "G7973.9";
chr9	PacBio	exon	15506561	15506637	.	-	.	gene_id "ENSG00000164985"; transcript_id "G7973.9";
chr9	PacBio	exon	15510117	15510329	.	-	.	gene_id "ENSG00000164985"; transcript_id "G7973.9";
chr9	PacBio	exon	15510817	15511004	.	-	.	gene_id "ENSG00000164985"; transcript_id "G7973.9";
chr9	PacBio	CDS	15472530	15472548	.	-	.	gene_id "ENSG00000164985"; transcript_id "G7973.9";
chr9	PacBio	CDS	15472632	15472750	.	-	.	gene_id "ENSG00000164985"; transcript_id "G7973.9";
chr9	PacBio	CDS	15474009	15474237	.	-	.	gene_id "ENSG00000164985"; transcript_id "G7973.9";
chr9	PacBio	CDS	15478477	15478552	.	-	.	gene_id "ENSG00000164985"; transcript_id "G7973.9";
chr9	PacBio	CDS	15479591	15479687	.	-	.	gene_id "ENSG00000164985"; transcript_id "G7973.9";
chr9	PacBio	CDS	15486006	15486068	.	-	.	gene_id "ENSG00000164985"; transcript_id "G7973.9";
chr9	PacBio	CDS	15486827	15486931	.	-	.	gene_id "ENSG00000164985"; transcript_id "G7973.9";
chr9	PacBio	CDS	15489986	15490124	.	-	.	gene_id "ENSG00000164985"; transcript_id "G7973.9";
chr9	PacBio	CDS	15506561	15506637	.	-	.	gene_id "ENSG00000164985"; transcript_id "G7973.9";
chr9	PacBio	CDS	15510117	15510188	.	-	.	gene_id "ENSG00000164985"; transcript_id "G7973.9";
chr9	PacBio	transcript	15471193	15510764	.	-	.	gene_id "ENSG00000164985"; transcript_id "G7973.10";
chr9	PacBio	exon	15471193	15472548	.	-	.	gene_id "ENSG00000164985"; transcript_id "G7973.10";
chr9	PacBio	exon	15472632	15472750	.	-	.	gene_id "ENSG00000164985"; transcript_id "G7973.10";
chr9	PacBio	exon	15474009	15474237	.	-	.	gene_id "ENSG00000164985"; transcript_id "G7973.10";
chr9	PacBio	exon	15478477	15478552	.	-	.	gene_id "ENSG00000164985"; transcript_id "G7973.10";
chr9	PacBio	exon	15479591	15479687	.	-	.	gene_id "ENSG00000164985"; transcript_id "G7973.10";
chr9	PacBio	exon	15486006	15486068	.	-	.	gene_id "ENSG00000164985"; transcript_id "G7973.10";
chr9	PacBio	exon	15486827	15486931	.	-	.	gene_id "ENSG00000164985"; transcript_id "G7973.10";
chr9	PacBio	exon	15489986	15490124	.	-	.	gene_id "ENSG00000164985"; transcript_id "G7973.10";
chr9	PacBio	exon	15506561	15506637	.	-	.	gene_id "ENSG00000164985"; transcript_id "G7973.10";
chr9	PacBio	exon	15510117	15510326	.	-	.	gene_id "ENSG00000164985"; transcript_id "G7973.10";
chr9	PacBio	exon	15510693	15510764	.	-	.	gene_id "ENSG00000164985"; transcript_id "G7973.10";
chr9	PacBio	CDS	15472530	15472548	.	-	.	gene_id "ENSG00000164985"; transcript_id "G7973.10";
chr9	PacBio	CDS	15472632	15472750	.	-	.	gene_id "ENSG00000164985"; transcript_id "G7973.10";
chr9	PacBio	CDS	15474009	15474237	.	-	.	gene_id "ENSG00000164985"; transcript_id "G7973.10";
chr9	PacBio	CDS	15478477	15478552	.	-	.	gene_id "ENSG00000164985"; transcript_id "G7973.10";
chr9	PacBio	CDS	15479591	15479687	.	-	.	gene_id "ENSG00000164985"; transcript_id "G7973.10";
chr9	PacBio	CDS	15486006	15486068	.	-	.	gene_id "ENSG00000164985"; transcript_id "G7973.10";
chr9	PacBio	CDS	15486827	15486931	.	-	.	gene_id "ENSG00000164985"; transcript_id "G7973.10";
chr9	PacBio	CDS	15489986	15490124	.	-	.	gene_id "ENSG00000164985"; transcript_id "G7973.10";
chr9	PacBio	CDS	15506561	15506637	.	-	.	gene_id "ENSG00000164985"; transcript_id "G7973.10";
chr9	PacBio	CDS	15510117	15510188	.	-	.	gene_id "ENSG00000164985"; transcript_id "G7973.10";
chr9	PacBio	transcript	15474016	15511015	.	-	.	gene_id "ENSG00000164985"; transcript_id "G7973.11";
chr9	PacBio	exon	15474016	15474237	.	-	.	gene_id "ENSG00000164985"; transcript_id "G7973.11";
chr9	PacBio	exon	15478477	15478552	.	-	.	gene_id "ENSG00000164985"; transcript_id "G7973.11";
chr9	PacBio	exon	15479591	15479687	.	-	.	gene_id "ENSG00000164985"; transcript_id "G7973.11";
chr9	PacBio	exon	15486006	15486068	.	-	.	gene_id "ENSG00000164985"; transcript_id "G7973.11";
chr9	PacBio	exon	15486827	15486931	.	-	.	gene_id "ENSG00000164985"; transcript_id "G7973.11";
chr9	PacBio	exon	15489986	15490124	.	-	.	gene_id "ENSG00000164985"; transcript_id "G7973.11";
chr9	PacBio	exon	15506561	15506637	.	-	.	gene_id "ENSG00000164985"; transcript_id "G7973.11";
chr9	PacBio	exon	15510117	15510326	.	-	.	gene_id "ENSG00000164985"; transcript_id "G7973.11";
chr9	PacBio	exon	15510817	15511015	.	-	.	gene_id "ENSG00000164985"; transcript_id "G7973.11";
chr9	PacBio	CDS	15474018	15474237	.	-	.	gene_id "ENSG00000164985"; transcript_id "G7973.11";
chr9	PacBio	CDS	15478477	15478552	.	-	.	gene_id "ENSG00000164985"; transcript_id "G7973.11";
chr9	PacBio	CDS	15479591	15479687	.	-	.	gene_id "ENSG00000164985"; transcript_id "G7973.11";
chr9	PacBio	CDS	15486006	15486068	.	-	.	gene_id "ENSG00000164985"; transcript_id "G7973.11";
chr9	PacBio	CDS	15486827	15486931	.	-	.	gene_id "ENSG00000164985"; transcript_id "G7973.11";
chr9	PacBio	CDS	15489986	15490124	.	-	.	gene_id "ENSG00000164985"; transcript_id "G7973.11";
chr9	PacBio	CDS	15506561	15506637	.	-	.	gene_id "ENSG00000164985"; transcript_id "G7973.11";
chr9	PacBio	CDS	15510117	15510188	.	-	.	gene_id "ENSG00000164985"; transcript_id "G7973.11";
chr9	PacBio	transcript	15474120	15511004	.	-	.	gene_id "ENSG00000164985"; transcript_id "G7973.12";
chr9	PacBio	exon	15474120	15474237	.	-	.	gene_id "ENSG00000164985"; transcript_id "G7973.12";
chr9	PacBio	exon	15478477	15478552	.	-	.	gene_id "ENSG00000164985"; transcript_id "G7973.12";
chr9	PacBio	exon	15479591	15479687	.	-	.	gene_id "ENSG00000164985"; transcript_id "G7973.12";
chr9	PacBio	exon	15486006	15486068	.	-	.	gene_id "ENSG00000164985"; transcript_id "G7973.12";
chr9	PacBio	exon	15486827	15486931	.	-	.	gene_id "ENSG00000164985"; transcript_id "G7973.12";
chr9	PacBio	exon	15489986	15490124	.	-	.	gene_id "ENSG00000164985"; transcript_id "G7973.12";
chr9	PacBio	exon	15506561	15506637	.	-	.	gene_id "ENSG00000164985"; transcript_id "G7973.12";
chr9	PacBio	exon	15510117	15510326	.	-	.	gene_id "ENSG00000164985"; transcript_id "G7973.12";
chr9	PacBio	exon	15510817	15511004	.	-	.	gene_id "ENSG00000164985"; transcript_id "G7973.12";
chr9	PacBio	CDS	15474120	15474237	.	-	.	gene_id "ENSG00000164985"; transcript_id "G7973.12";
chr9	PacBio	CDS	15478477	15478552	.	-	.	gene_id "ENSG00000164985"; transcript_id "G7973.12";
chr9	PacBio	CDS	15479591	15479687	.	-	.	gene_id "ENSG00000164985"; transcript_id "G7973.12";
chr9	PacBio	CDS	15486006	15486068	.	-	.	gene_id "ENSG00000164985"; transcript_id "G7973.12";
chr9	PacBio	CDS	15486827	15486931	.	-	.	gene_id "ENSG00000164985"; transcript_id "G7973.12";
chr9	PacBio	CDS	15489986	15490124	.	-	.	gene_id "ENSG00000164985"; transcript_id "G7973.12";
chr9	PacBio	CDS	15506561	15506637	.	-	.	gene_id "ENSG00000164985"; transcript_id "G7973.12";
chr9	PacBio	CDS	15510117	15510188	.	-	.	gene_id "ENSG00000164985"; transcript_id "G7973.12";
chr9	PacBio	transcript	15494622	15511004	.	-	.	gene_id "ENSG00000164985"; transcript_id "G7973.13";
chr9	PacBio	exon	15494622	15497063	.	-	.	gene_id "ENSG00000164985"; transcript_id "G7973.13";
chr9	PacBio	exon	15506561	15506637	.	-	.	gene_id "ENSG00000164985"; transcript_id "G7973.13";
chr9	PacBio	exon	15510117	15510326	.	-	.	gene_id "ENSG00000164985"; transcript_id "G7973.13";
chr9	PacBio	exon	15510817	15511004	.	-	.	gene_id "ENSG00000164985"; transcript_id "G7973.13";
chr9	PacBio	transcript	17134986	17168245	.	+	.	gene_id "ENSG00000044459"; transcript_id "G7974.1";
chr9	PacBio	exon	17134986	17135425	.	+	.	gene_id "ENSG00000044459"; transcript_id "G7974.1";
chr9	PacBio	exon	17143288	17143376	.	+	.	gene_id "ENSG00000044459"; transcript_id "G7974.1";
chr9	PacBio	exon	17166818	17168245	.	+	.	gene_id "ENSG00000044459"; transcript_id "G7974.1";
chr9	PacBio	CDS	17135066	17135425	.	+	.	gene_id "ENSG00000044459"; transcript_id "G7974.1";
chr9	PacBio	CDS	17143288	17143376	.	+	.	gene_id "ENSG00000044459"; transcript_id "G7974.1";
chr9	PacBio	CDS	17166818	17166980	.	+	.	gene_id "ENSG00000044459"; transcript_id "G7974.1";
chr9	PacBio	transcript	17134996	17168570	.	+	.	gene_id "ENSG00000044459"; transcript_id "G7974.2";
chr9	PacBio	exon	17134996	17135425	.	+	.	gene_id "ENSG00000044459"; transcript_id "G7974.2";
chr9	PacBio	exon	17143288	17143376	.	+	.	gene_id "ENSG00000044459"; transcript_id "G7974.2";
chr9	PacBio	exon	17166818	17168570	.	+	.	gene_id "ENSG00000044459"; transcript_id "G7974.2";
chr9	PacBio	CDS	17135066	17135425	.	+	.	gene_id "ENSG00000044459"; transcript_id "G7974.2";
chr9	PacBio	CDS	17143288	17143376	.	+	.	gene_id "ENSG00000044459"; transcript_id "G7974.2";
chr9	PacBio	CDS	17166818	17166980	.	+	.	gene_id "ENSG00000044459"; transcript_id "G7974.2";
chr9	PacBio	transcript	19108381	19127548	.	-	.	gene_id "ENSG00000147872"; transcript_id "G7975.1";
chr9	PacBio	exon	19108381	19108747	.	-	.	gene_id "ENSG00000147872"; transcript_id "G7975.1";
chr9	PacBio	exon	19116359	19116649	.	-	.	gene_id "ENSG00000147872"; transcript_id "G7975.1";
chr9	PacBio	exon	19118321	19118455	.	-	.	gene_id "ENSG00000147872"; transcript_id "G7975.1";
chr9	PacBio	exon	19119650	19119831	.	-	.	gene_id "ENSG00000147872"; transcript_id "G7975.1";
chr9	PacBio	exon	19120880	19121165	.	-	.	gene_id "ENSG00000147872"; transcript_id "G7975.1";
chr9	PacBio	exon	19123565	19123647	.	-	.	gene_id "ENSG00000147872"; transcript_id "G7975.1";
chr9	PacBio	exon	19126114	19126309	.	-	.	gene_id "ENSG00000147872"; transcript_id "G7975.1";
chr9	PacBio	exon	19126397	19126448	.	-	.	gene_id "ENSG00000147872"; transcript_id "G7975.1";
chr9	PacBio	exon	19127419	19127548	.	-	.	gene_id "ENSG00000147872"; transcript_id "G7975.1";
chr9	PacBio	CDS	19108613	19108747	.	-	.	gene_id "ENSG00000147872"; transcript_id "G7975.1";
chr9	PacBio	CDS	19116359	19116649	.	-	.	gene_id "ENSG00000147872"; transcript_id "G7975.1";
chr9	PacBio	CDS	19118321	19118455	.	-	.	gene_id "ENSG00000147872"; transcript_id "G7975.1";
chr9	PacBio	CDS	19119650	19119831	.	-	.	gene_id "ENSG00000147872"; transcript_id "G7975.1";
chr9	PacBio	CDS	19120880	19121165	.	-	.	gene_id "ENSG00000147872"; transcript_id "G7975.1";
chr9	PacBio	CDS	19123565	19123647	.	-	.	gene_id "ENSG00000147872"; transcript_id "G7975.1";
chr9	PacBio	CDS	19126114	19126309	.	-	.	gene_id "ENSG00000147872"; transcript_id "G7975.1";
chr9	PacBio	CDS	19126397	19126426	.	-	.	gene_id "ENSG00000147872"; transcript_id "G7975.1";
chr9	PacBio	transcript	19108537	19127518	.	-	.	gene_id "ENSG00000147872"; transcript_id "G7975.2";
chr9	PacBio	exon	19108537	19108747	.	-	.	gene_id "ENSG00000147872"; transcript_id "G7975.2";
chr9	PacBio	exon	19116359	19116649	.	-	.	gene_id "ENSG00000147872"; transcript_id "G7975.2";
chr9	PacBio	exon	19118321	19118455	.	-	.	gene_id "ENSG00000147872"; transcript_id "G7975.2";
chr9	PacBio	exon	19119650	19119831	.	-	.	gene_id "ENSG00000147872"; transcript_id "G7975.2";
chr9	PacBio	exon	19120880	19121165	.	-	.	gene_id "ENSG00000147872"; transcript_id "G7975.2";
chr9	PacBio	exon	19123565	19123647	.	-	.	gene_id "ENSG00000147872"; transcript_id "G7975.2";
chr9	PacBio	exon	19126114	19126309	.	-	.	gene_id "ENSG00000147872"; transcript_id "G7975.2";
chr9	PacBio	exon	19126397	19126448	.	-	.	gene_id "ENSG00000147872"; transcript_id "G7975.2";
chr9	PacBio	exon	19127419	19127518	.	-	.	gene_id "ENSG00000147872"; transcript_id "G7975.2";
chr9	PacBio	CDS	19108613	19108747	.	-	.	gene_id "ENSG00000147872"; transcript_id "G7975.2";
chr9	PacBio	CDS	19116359	19116649	.	-	.	gene_id "ENSG00000147872"; transcript_id "G7975.2";
chr9	PacBio	CDS	19118321	19118455	.	-	.	gene_id "ENSG00000147872"; transcript_id "G7975.2";
chr9	PacBio	CDS	19119650	19119831	.	-	.	gene_id "ENSG00000147872"; transcript_id "G7975.2";
chr9	PacBio	CDS	19120880	19121165	.	-	.	gene_id "ENSG00000147872"; transcript_id "G7975.2";
chr9	PacBio	CDS	19123565	19123647	.	-	.	gene_id "ENSG00000147872"; transcript_id "G7975.2";
chr9	PacBio	CDS	19126114	19126309	.	-	.	gene_id "ENSG00000147872"; transcript_id "G7975.2";
chr9	PacBio	CDS	19126397	19126426	.	-	.	gene_id "ENSG00000147872"; transcript_id "G7975.2";
chr9	PacBio	transcript	19108537	19127560	.	-	.	gene_id "ENSG00000147872"; transcript_id "G7975.3";
chr9	PacBio	exon	19108537	19109537	.	-	.	gene_id "ENSG00000147872"; transcript_id "G7975.3";
chr9	PacBio	exon	19116359	19116649	.	-	.	gene_id "ENSG00000147872"; transcript_id "G7975.3";
chr9	PacBio	exon	19118321	19118455	.	-	.	gene_id "ENSG00000147872"; transcript_id "G7975.3";
chr9	PacBio	exon	19119650	19119831	.	-	.	gene_id "ENSG00000147872"; transcript_id "G7975.3";
chr9	PacBio	exon	19120880	19121165	.	-	.	gene_id "ENSG00000147872"; transcript_id "G7975.3";
chr9	PacBio	exon	19123565	19123647	.	-	.	gene_id "ENSG00000147872"; transcript_id "G7975.3";
chr9	PacBio	exon	19126114	19126309	.	-	.	gene_id "ENSG00000147872"; transcript_id "G7975.3";
chr9	PacBio	exon	19126397	19126448	.	-	.	gene_id "ENSG00000147872"; transcript_id "G7975.3";
chr9	PacBio	exon	19127419	19127560	.	-	.	gene_id "ENSG00000147872"; transcript_id "G7975.3";
chr9	PacBio	CDS	19109445	19109537	.	-	.	gene_id "ENSG00000147872"; transcript_id "G7975.3";
chr9	PacBio	CDS	19116359	19116649	.	-	.	gene_id "ENSG00000147872"; transcript_id "G7975.3";
chr9	PacBio	CDS	19118321	19118455	.	-	.	gene_id "ENSG00000147872"; transcript_id "G7975.3";
chr9	PacBio	CDS	19119650	19119831	.	-	.	gene_id "ENSG00000147872"; transcript_id "G7975.3";
chr9	PacBio	CDS	19120880	19121165	.	-	.	gene_id "ENSG00000147872"; transcript_id "G7975.3";
chr9	PacBio	CDS	19123565	19123647	.	-	.	gene_id "ENSG00000147872"; transcript_id "G7975.3";
chr9	PacBio	CDS	19126114	19126309	.	-	.	gene_id "ENSG00000147872"; transcript_id "G7975.3";
chr9	PacBio	CDS	19126397	19126426	.	-	.	gene_id "ENSG00000147872"; transcript_id "G7975.3";
chr9	PacBio	transcript	19115761	19127643	.	-	.	gene_id "ENSG00000147872"; transcript_id "G7975.4";
chr9	PacBio	exon	19115761	19116649	.	-	.	gene_id "ENSG00000147872"; transcript_id "G7975.4";
chr9	PacBio	exon	19118321	19118455	.	-	.	gene_id "ENSG00000147872"; transcript_id "G7975.4";
chr9	PacBio	exon	19119650	19119831	.	-	.	gene_id "ENSG00000147872"; transcript_id "G7975.4";
chr9	PacBio	exon	19120880	19121165	.	-	.	gene_id "ENSG00000147872"; transcript_id "G7975.4";
chr9	PacBio	exon	19123565	19123647	.	-	.	gene_id "ENSG00000147872"; transcript_id "G7975.4";
chr9	PacBio	exon	19126114	19126309	.	-	.	gene_id "ENSG00000147872"; transcript_id "G7975.4";
chr9	PacBio	exon	19126397	19126448	.	-	.	gene_id "ENSG00000147872"; transcript_id "G7975.4";
chr9	PacBio	exon	19127419	19127643	.	-	.	gene_id "ENSG00000147872"; transcript_id "G7975.4";
chr9	PacBio	CDS	19116248	19116649	.	-	.	gene_id "ENSG00000147872"; transcript_id "G7975.4";
chr9	PacBio	CDS	19118321	19118455	.	-	.	gene_id "ENSG00000147872"; transcript_id "G7975.4";
chr9	PacBio	CDS	19119650	19119831	.	-	.	gene_id "ENSG00000147872"; transcript_id "G7975.4";
chr9	PacBio	CDS	19120880	19121165	.	-	.	gene_id "ENSG00000147872"; transcript_id "G7975.4";
chr9	PacBio	CDS	19123565	19123647	.	-	.	gene_id "ENSG00000147872"; transcript_id "G7975.4";
chr9	PacBio	CDS	19126114	19126309	.	-	.	gene_id "ENSG00000147872"; transcript_id "G7975.4";
chr9	PacBio	CDS	19126397	19126426	.	-	.	gene_id "ENSG00000147872"; transcript_id "G7975.4";
chr9	PacBio	transcript	19115763	19127523	.	-	.	gene_id "ENSG00000147872"; transcript_id "G7975.5";
chr9	PacBio	exon	19115763	19116649	.	-	.	gene_id "ENSG00000147872"; transcript_id "G7975.5";
chr9	PacBio	exon	19118321	19118455	.	-	.	gene_id "ENSG00000147872"; transcript_id "G7975.5";
chr9	PacBio	exon	19119650	19119831	.	-	.	gene_id "ENSG00000147872"; transcript_id "G7975.5";
chr9	PacBio	exon	19120880	19121165	.	-	.	gene_id "ENSG00000147872"; transcript_id "G7975.5";
chr9	PacBio	exon	19121357	19121482	.	-	.	gene_id "ENSG00000147872"; transcript_id "G7975.5";
chr9	PacBio	exon	19123565	19123647	.	-	.	gene_id "ENSG00000147872"; transcript_id "G7975.5";
chr9	PacBio	exon	19126114	19126309	.	-	.	gene_id "ENSG00000147872"; transcript_id "G7975.5";
chr9	PacBio	exon	19126397	19126448	.	-	.	gene_id "ENSG00000147872"; transcript_id "G7975.5";
chr9	PacBio	exon	19127419	19127523	.	-	.	gene_id "ENSG00000147872"; transcript_id "G7975.5";
chr9	PacBio	CDS	19116248	19116649	.	-	.	gene_id "ENSG00000147872"; transcript_id "G7975.5";
chr9	PacBio	CDS	19118321	19118455	.	-	.	gene_id "ENSG00000147872"; transcript_id "G7975.5";
chr9	PacBio	CDS	19119650	19119831	.	-	.	gene_id "ENSG00000147872"; transcript_id "G7975.5";
chr9	PacBio	CDS	19120880	19121165	.	-	.	gene_id "ENSG00000147872"; transcript_id "G7975.5";
chr9	PacBio	CDS	19121357	19121482	.	-	.	gene_id "ENSG00000147872"; transcript_id "G7975.5";
chr9	PacBio	CDS	19123565	19123647	.	-	.	gene_id "ENSG00000147872"; transcript_id "G7975.5";
chr9	PacBio	CDS	19126114	19126309	.	-	.	gene_id "ENSG00000147872"; transcript_id "G7975.5";
chr9	PacBio	CDS	19126397	19126426	.	-	.	gene_id "ENSG00000147872"; transcript_id "G7975.5";
chr9	PacBio	transcript	19115913	19127511	.	-	.	gene_id "ENSG00000147872"; transcript_id "G7975.6";
chr9	PacBio	exon	19115913	19116649	.	-	.	gene_id "ENSG00000147872"; transcript_id "G7975.6";
chr9	PacBio	exon	19118321	19118455	.	-	.	gene_id "ENSG00000147872"; transcript_id "G7975.6";
chr9	PacBio	exon	19119650	19119831	.	-	.	gene_id "ENSG00000147872"; transcript_id "G7975.6";
chr9	PacBio	exon	19120880	19121165	.	-	.	gene_id "ENSG00000147872"; transcript_id "G7975.6";
chr9	PacBio	exon	19123565	19123647	.	-	.	gene_id "ENSG00000147872"; transcript_id "G7975.6";
chr9	PacBio	exon	19126114	19126309	.	-	.	gene_id "ENSG00000147872"; transcript_id "G7975.6";
chr9	PacBio	exon	19126397	19126448	.	-	.	gene_id "ENSG00000147872"; transcript_id "G7975.6";
chr9	PacBio	exon	19127419	19127511	.	-	.	gene_id "ENSG00000147872"; transcript_id "G7975.6";
chr9	PacBio	CDS	19116248	19116649	.	-	.	gene_id "ENSG00000147872"; transcript_id "G7975.6";
chr9	PacBio	CDS	19118321	19118455	.	-	.	gene_id "ENSG00000147872"; transcript_id "G7975.6";
chr9	PacBio	CDS	19119650	19119831	.	-	.	gene_id "ENSG00000147872"; transcript_id "G7975.6";
chr9	PacBio	CDS	19120880	19121165	.	-	.	gene_id "ENSG00000147872"; transcript_id "G7975.6";
chr9	PacBio	CDS	19123565	19123647	.	-	.	gene_id "ENSG00000147872"; transcript_id "G7975.6";
chr9	PacBio	CDS	19126114	19126309	.	-	.	gene_id "ENSG00000147872"; transcript_id "G7975.6";
chr9	PacBio	CDS	19126397	19126426	.	-	.	gene_id "ENSG00000147872"; transcript_id "G7975.6";
chr9	PacBio	transcript	19120880	19127518	.	-	.	gene_id "ENSG00000147872"; transcript_id "G7975.7";
chr9	PacBio	exon	19120880	19121165	.	-	.	gene_id "ENSG00000147872"; transcript_id "G7975.7";
chr9	PacBio	exon	19123565	19123647	.	-	.	gene_id "ENSG00000147872"; transcript_id "G7975.7";
chr9	PacBio	exon	19126114	19126309	.	-	.	gene_id "ENSG00000147872"; transcript_id "G7975.7";
chr9	PacBio	exon	19126397	19126448	.	-	.	gene_id "ENSG00000147872"; transcript_id "G7975.7";
chr9	PacBio	exon	19127419	19127518	.	-	.	gene_id "ENSG00000147872"; transcript_id "G7975.7";
chr9	PacBio	CDS	19120881	19121165	.	-	.	gene_id "ENSG00000147872"; transcript_id "G7975.7";
chr9	PacBio	CDS	19123565	19123647	.	-	.	gene_id "ENSG00000147872"; transcript_id "G7975.7";
chr9	PacBio	CDS	19126114	19126309	.	-	.	gene_id "ENSG00000147872"; transcript_id "G7975.7";
chr9	PacBio	CDS	19126397	19126426	.	-	.	gene_id "ENSG00000147872"; transcript_id "G7975.7";
chr9	PacBio	transcript	19125120	19127494	.	-	.	gene_id "ENSG00000147872"; transcript_id "G7975.8";
chr9	PacBio	exon	19125120	19126309	.	-	.	gene_id "ENSG00000147872"; transcript_id "G7975.8";
chr9	PacBio	exon	19126397	19126448	.	-	.	gene_id "ENSG00000147872"; transcript_id "G7975.8";
chr9	PacBio	exon	19127419	19127494	.	-	.	gene_id "ENSG00000147872"; transcript_id "G7975.8";
chr9	PacBio	CDS	19126103	19126309	.	-	.	gene_id "ENSG00000147872"; transcript_id "G7975.8";
chr9	PacBio	CDS	19126397	19126426	.	-	.	gene_id "ENSG00000147872"; transcript_id "G7975.8";
chr9	PacBio	transcript	19230693	19372711	.	+	.	gene_id "ENSG00000137145"; transcript_id "G7976.1";
chr9	PacBio	exon	19230693	19230833	.	+	.	gene_id "ENSG00000137145"; transcript_id "G7976.1";
chr9	PacBio	exon	19276158	19276479	.	+	.	gene_id "ENSG00000137145"; transcript_id "G7976.1";
chr9	PacBio	exon	19286769	19287021	.	+	.	gene_id "ENSG00000137145"; transcript_id "G7976.1";
chr9	PacBio	exon	19288596	19288665	.	+	.	gene_id "ENSG00000137145"; transcript_id "G7976.1";
chr9	PacBio	exon	19290704	19290876	.	+	.	gene_id "ENSG00000137145"; transcript_id "G7976.1";
chr9	PacBio	exon	19296008	19296246	.	+	.	gene_id "ENSG00000137145"; transcript_id "G7976.1";
chr9	PacBio	exon	19298056	19298122	.	+	.	gene_id "ENSG00000137145"; transcript_id "G7976.1";
chr9	PacBio	exon	19299229	19299287	.	+	.	gene_id "ENSG00000137145"; transcript_id "G7976.1";
chr9	PacBio	exon	19300187	19300331	.	+	.	gene_id "ENSG00000137145"; transcript_id "G7976.1";
chr9	PacBio	exon	19305352	19305527	.	+	.	gene_id "ENSG00000137145"; transcript_id "G7976.1";
chr9	PacBio	exon	19316417	19316517	.	+	.	gene_id "ENSG00000137145"; transcript_id "G7976.1";
chr9	PacBio	exon	19316621	19316839	.	+	.	gene_id "ENSG00000137145"; transcript_id "G7976.1";
chr9	PacBio	exon	19324362	19324507	.	+	.	gene_id "ENSG00000137145"; transcript_id "G7976.1";
chr9	PacBio	exon	19325939	19325974	.	+	.	gene_id "ENSG00000137145"; transcript_id "G7976.1";
chr9	PacBio	exon	19326064	19326194	.	+	.	gene_id "ENSG00000137145"; transcript_id "G7976.1";
chr9	PacBio	exon	19328030	19328162	.	+	.	gene_id "ENSG00000137145"; transcript_id "G7976.1";
chr9	PacBio	exon	19331978	19332184	.	+	.	gene_id "ENSG00000137145"; transcript_id "G7976.1";
chr9	PacBio	exon	19334977	19335105	.	+	.	gene_id "ENSG00000137145"; transcript_id "G7976.1";
chr9	PacBio	exon	19336270	19336414	.	+	.	gene_id "ENSG00000137145"; transcript_id "G7976.1";
chr9	PacBio	exon	19336686	19336832	.	+	.	gene_id "ENSG00000137145"; transcript_id "G7976.1";
chr9	PacBio	exon	19340992	19341114	.	+	.	gene_id "ENSG00000137145"; transcript_id "G7976.1";
chr9	PacBio	exon	19342633	19342779	.	+	.	gene_id "ENSG00000137145"; transcript_id "G7976.1";
chr9	PacBio	exon	19345921	19347086	.	+	.	gene_id "ENSG00000137145"; transcript_id "G7976.1";
chr9	PacBio	exon	19350702	19350879	.	+	.	gene_id "ENSG00000137145"; transcript_id "G7976.1";
chr9	PacBio	exon	19352073	19352182	.	+	.	gene_id "ENSG00000137145"; transcript_id "G7976.1";
chr9	PacBio	exon	19352490	19352665	.	+	.	gene_id "ENSG00000137145"; transcript_id "G7976.1";
chr9	PacBio	exon	19356972	19357154	.	+	.	gene_id "ENSG00000137145"; transcript_id "G7976.1";
chr9	PacBio	exon	19357965	19358160	.	+	.	gene_id "ENSG00000137145"; transcript_id "G7976.1";
chr9	PacBio	exon	19360244	19360489	.	+	.	gene_id "ENSG00000137145"; transcript_id "G7976.1";
chr9	PacBio	exon	19361846	19361963	.	+	.	gene_id "ENSG00000137145"; transcript_id "G7976.1";
chr9	PacBio	exon	19369837	19369987	.	+	.	gene_id "ENSG00000137145"; transcript_id "G7976.1";
chr9	PacBio	exon	19371756	19371820	.	+	.	gene_id "ENSG00000137145"; transcript_id "G7976.1";
chr9	PacBio	exon	19372037	19372711	.	+	.	gene_id "ENSG00000137145"; transcript_id "G7976.1";
chr9	PacBio	CDS	19276175	19276479	.	+	.	gene_id "ENSG00000137145"; transcript_id "G7976.1";
chr9	PacBio	CDS	19286769	19287021	.	+	.	gene_id "ENSG00000137145"; transcript_id "G7976.1";
chr9	PacBio	CDS	19288596	19288665	.	+	.	gene_id "ENSG00000137145"; transcript_id "G7976.1";
chr9	PacBio	CDS	19290704	19290876	.	+	.	gene_id "ENSG00000137145"; transcript_id "G7976.1";
chr9	PacBio	CDS	19296008	19296246	.	+	.	gene_id "ENSG00000137145"; transcript_id "G7976.1";
chr9	PacBio	CDS	19298056	19298122	.	+	.	gene_id "ENSG00000137145"; transcript_id "G7976.1";
chr9	PacBio	CDS	19299229	19299287	.	+	.	gene_id "ENSG00000137145"; transcript_id "G7976.1";
chr9	PacBio	CDS	19300187	19300331	.	+	.	gene_id "ENSG00000137145"; transcript_id "G7976.1";
chr9	PacBio	CDS	19305352	19305527	.	+	.	gene_id "ENSG00000137145"; transcript_id "G7976.1";
chr9	PacBio	CDS	19316417	19316517	.	+	.	gene_id "ENSG00000137145"; transcript_id "G7976.1";
chr9	PacBio	CDS	19316621	19316839	.	+	.	gene_id "ENSG00000137145"; transcript_id "G7976.1";
chr9	PacBio	CDS	19324362	19324507	.	+	.	gene_id "ENSG00000137145"; transcript_id "G7976.1";
chr9	PacBio	CDS	19325939	19325974	.	+	.	gene_id "ENSG00000137145"; transcript_id "G7976.1";
chr9	PacBio	CDS	19326064	19326194	.	+	.	gene_id "ENSG00000137145"; transcript_id "G7976.1";
chr9	PacBio	CDS	19328030	19328162	.	+	.	gene_id "ENSG00000137145"; transcript_id "G7976.1";
chr9	PacBio	CDS	19331978	19332184	.	+	.	gene_id "ENSG00000137145"; transcript_id "G7976.1";
chr9	PacBio	CDS	19334977	19335105	.	+	.	gene_id "ENSG00000137145"; transcript_id "G7976.1";
chr9	PacBio	CDS	19336270	19336414	.	+	.	gene_id "ENSG00000137145"; transcript_id "G7976.1";
chr9	PacBio	CDS	19336686	19336832	.	+	.	gene_id "ENSG00000137145"; transcript_id "G7976.1";
chr9	PacBio	CDS	19340992	19341114	.	+	.	gene_id "ENSG00000137145"; transcript_id "G7976.1";
chr9	PacBio	CDS	19342633	19342779	.	+	.	gene_id "ENSG00000137145"; transcript_id "G7976.1";
chr9	PacBio	CDS	19345921	19347086	.	+	.	gene_id "ENSG00000137145"; transcript_id "G7976.1";
chr9	PacBio	CDS	19350702	19350879	.	+	.	gene_id "ENSG00000137145"; transcript_id "G7976.1";
chr9	PacBio	CDS	19352073	19352182	.	+	.	gene_id "ENSG00000137145"; transcript_id "G7976.1";
chr9	PacBio	CDS	19352490	19352665	.	+	.	gene_id "ENSG00000137145"; transcript_id "G7976.1";
chr9	PacBio	CDS	19356972	19357154	.	+	.	gene_id "ENSG00000137145"; transcript_id "G7976.1";
chr9	PacBio	CDS	19357965	19358160	.	+	.	gene_id "ENSG00000137145"; transcript_id "G7976.1";
chr9	PacBio	CDS	19360244	19360489	.	+	.	gene_id "ENSG00000137145"; transcript_id "G7976.1";
chr9	PacBio	CDS	19361846	19361963	.	+	.	gene_id "ENSG00000137145"; transcript_id "G7976.1";
chr9	PacBio	CDS	19369837	19369987	.	+	.	gene_id "ENSG00000137145"; transcript_id "G7976.1";
chr9	PacBio	CDS	19371756	19371820	.	+	.	gene_id "ENSG00000137145"; transcript_id "G7976.1";
chr9	PacBio	CDS	19372037	19372173	.	+	.	gene_id "ENSG00000137145"; transcript_id "G7976.1";
chr9	PacBio	transcript	19230693	19372858	.	+	.	gene_id "ENSG00000137145"; transcript_id "G7976.2";
chr9	PacBio	exon	19230693	19230833	.	+	.	gene_id "ENSG00000137145"; transcript_id "G7976.2";
chr9	PacBio	exon	19276158	19276479	.	+	.	gene_id "ENSG00000137145"; transcript_id "G7976.2";
chr9	PacBio	exon	19286769	19287021	.	+	.	gene_id "ENSG00000137145"; transcript_id "G7976.2";
chr9	PacBio	exon	19288596	19288665	.	+	.	gene_id "ENSG00000137145"; transcript_id "G7976.2";
chr9	PacBio	exon	19290704	19290876	.	+	.	gene_id "ENSG00000137145"; transcript_id "G7976.2";
chr9	PacBio	exon	19296008	19296246	.	+	.	gene_id "ENSG00000137145"; transcript_id "G7976.2";
chr9	PacBio	exon	19298056	19298122	.	+	.	gene_id "ENSG00000137145"; transcript_id "G7976.2";
chr9	PacBio	exon	19299229	19299287	.	+	.	gene_id "ENSG00000137145"; transcript_id "G7976.2";
chr9	PacBio	exon	19300187	19300331	.	+	.	gene_id "ENSG00000137145"; transcript_id "G7976.2";
chr9	PacBio	exon	19305352	19305527	.	+	.	gene_id "ENSG00000137145"; transcript_id "G7976.2";
chr9	PacBio	exon	19316417	19316517	.	+	.	gene_id "ENSG00000137145"; transcript_id "G7976.2";
chr9	PacBio	exon	19316621	19316839	.	+	.	gene_id "ENSG00000137145"; transcript_id "G7976.2";
chr9	PacBio	exon	19324362	19324507	.	+	.	gene_id "ENSG00000137145"; transcript_id "G7976.2";
chr9	PacBio	exon	19325939	19325974	.	+	.	gene_id "ENSG00000137145"; transcript_id "G7976.2";
chr9	PacBio	exon	19326064	19326194	.	+	.	gene_id "ENSG00000137145"; transcript_id "G7976.2";
chr9	PacBio	exon	19328030	19328162	.	+	.	gene_id "ENSG00000137145"; transcript_id "G7976.2";
chr9	PacBio	exon	19331978	19332184	.	+	.	gene_id "ENSG00000137145"; transcript_id "G7976.2";
chr9	PacBio	exon	19334977	19335105	.	+	.	gene_id "ENSG00000137145"; transcript_id "G7976.2";
chr9	PacBio	exon	19336270	19336414	.	+	.	gene_id "ENSG00000137145"; transcript_id "G7976.2";
chr9	PacBio	exon	19336686	19336832	.	+	.	gene_id "ENSG00000137145"; transcript_id "G7976.2";
chr9	PacBio	exon	19340992	19341114	.	+	.	gene_id "ENSG00000137145"; transcript_id "G7976.2";
chr9	PacBio	exon	19342633	19342779	.	+	.	gene_id "ENSG00000137145"; transcript_id "G7976.2";
chr9	PacBio	exon	19345921	19347086	.	+	.	gene_id "ENSG00000137145"; transcript_id "G7976.2";
chr9	PacBio	exon	19350702	19350879	.	+	.	gene_id "ENSG00000137145"; transcript_id "G7976.2";
chr9	PacBio	exon	19352073	19352182	.	+	.	gene_id "ENSG00000137145"; transcript_id "G7976.2";
chr9	PacBio	exon	19352490	19352665	.	+	.	gene_id "ENSG00000137145"; transcript_id "G7976.2";
chr9	PacBio	exon	19356972	19357154	.	+	.	gene_id "ENSG00000137145"; transcript_id "G7976.2";
chr9	PacBio	exon	19357965	19358160	.	+	.	gene_id "ENSG00000137145"; transcript_id "G7976.2";
chr9	PacBio	exon	19360244	19360489	.	+	.	gene_id "ENSG00000137145"; transcript_id "G7976.2";
chr9	PacBio	exon	19361846	19361963	.	+	.	gene_id "ENSG00000137145"; transcript_id "G7976.2";
chr9	PacBio	exon	19369837	19369987	.	+	.	gene_id "ENSG00000137145"; transcript_id "G7976.2";
chr9	PacBio	exon	19371756	19371820	.	+	.	gene_id "ENSG00000137145"; transcript_id "G7976.2";
chr9	PacBio	exon	19372037	19372858	.	+	.	gene_id "ENSG00000137145"; transcript_id "G7976.2";
chr9	PacBio	CDS	19276175	19276479	.	+	.	gene_id "ENSG00000137145"; transcript_id "G7976.2";
chr9	PacBio	CDS	19286769	19287021	.	+	.	gene_id "ENSG00000137145"; transcript_id "G7976.2";
chr9	PacBio	CDS	19288596	19288665	.	+	.	gene_id "ENSG00000137145"; transcript_id "G7976.2";
chr9	PacBio	CDS	19290704	19290876	.	+	.	gene_id "ENSG00000137145"; transcript_id "G7976.2";
chr9	PacBio	CDS	19296008	19296246	.	+	.	gene_id "ENSG00000137145"; transcript_id "G7976.2";
chr9	PacBio	CDS	19298056	19298122	.	+	.	gene_id "ENSG00000137145"; transcript_id "G7976.2";
chr9	PacBio	CDS	19299229	19299287	.	+	.	gene_id "ENSG00000137145"; transcript_id "G7976.2";
chr9	PacBio	CDS	19300187	19300331	.	+	.	gene_id "ENSG00000137145"; transcript_id "G7976.2";
chr9	PacBio	CDS	19305352	19305527	.	+	.	gene_id "ENSG00000137145"; transcript_id "G7976.2";
chr9	PacBio	CDS	19316417	19316517	.	+	.	gene_id "ENSG00000137145"; transcript_id "G7976.2";
chr9	PacBio	CDS	19316621	19316839	.	+	.	gene_id "ENSG00000137145"; transcript_id "G7976.2";
chr9	PacBio	CDS	19324362	19324507	.	+	.	gene_id "ENSG00000137145"; transcript_id "G7976.2";
chr9	PacBio	CDS	19325939	19325974	.	+	.	gene_id "ENSG00000137145"; transcript_id "G7976.2";
chr9	PacBio	CDS	19326064	19326194	.	+	.	gene_id "ENSG00000137145"; transcript_id "G7976.2";
chr9	PacBio	CDS	19328030	19328162	.	+	.	gene_id "ENSG00000137145"; transcript_id "G7976.2";
chr9	PacBio	CDS	19331978	19332184	.	+	.	gene_id "ENSG00000137145"; transcript_id "G7976.2";
chr9	PacBio	CDS	19334977	19335105	.	+	.	gene_id "ENSG00000137145"; transcript_id "G7976.2";
chr9	PacBio	CDS	19336270	19336414	.	+	.	gene_id "ENSG00000137145"; transcript_id "G7976.2";
chr9	PacBio	CDS	19336686	19336832	.	+	.	gene_id "ENSG00000137145"; transcript_id "G7976.2";
chr9	PacBio	CDS	19340992	19341114	.	+	.	gene_id "ENSG00000137145"; transcript_id "G7976.2";
chr9	PacBio	CDS	19342633	19342779	.	+	.	gene_id "ENSG00000137145"; transcript_id "G7976.2";
chr9	PacBio	CDS	19345921	19347086	.	+	.	gene_id "ENSG00000137145"; transcript_id "G7976.2";
chr9	PacBio	CDS	19350702	19350879	.	+	.	gene_id "ENSG00000137145"; transcript_id "G7976.2";
chr9	PacBio	CDS	19352073	19352182	.	+	.	gene_id "ENSG00000137145"; transcript_id "G7976.2";
chr9	PacBio	CDS	19352490	19352665	.	+	.	gene_id "ENSG00000137145"; transcript_id "G7976.2";
chr9	PacBio	CDS	19356972	19357154	.	+	.	gene_id "ENSG00000137145"; transcript_id "G7976.2";
chr9	PacBio	CDS	19357965	19358160	.	+	.	gene_id "ENSG00000137145"; transcript_id "G7976.2";
chr9	PacBio	CDS	19360244	19360489	.	+	.	gene_id "ENSG00000137145"; transcript_id "G7976.2";
chr9	PacBio	CDS	19361846	19361963	.	+	.	gene_id "ENSG00000137145"; transcript_id "G7976.2";
chr9	PacBio	CDS	19369837	19369987	.	+	.	gene_id "ENSG00000137145"; transcript_id "G7976.2";
chr9	PacBio	CDS	19371756	19371820	.	+	.	gene_id "ENSG00000137145"; transcript_id "G7976.2";
chr9	PacBio	CDS	19372037	19372173	.	+	.	gene_id "ENSG00000137145"; transcript_id "G7976.2";
chr9	PacBio	transcript	19230697	19372858	.	+	.	gene_id "ENSG00000137145"; transcript_id "G7976.3";
chr9	PacBio	exon	19230697	19230833	.	+	.	gene_id "ENSG00000137145"; transcript_id "G7976.3";
chr9	PacBio	exon	19276158	19276479	.	+	.	gene_id "ENSG00000137145"; transcript_id "G7976.3";
chr9	PacBio	exon	19286769	19287021	.	+	.	gene_id "ENSG00000137145"; transcript_id "G7976.3";
chr9	PacBio	exon	19288596	19288665	.	+	.	gene_id "ENSG00000137145"; transcript_id "G7976.3";
chr9	PacBio	exon	19290704	19290876	.	+	.	gene_id "ENSG00000137145"; transcript_id "G7976.3";
chr9	PacBio	exon	19296008	19296246	.	+	.	gene_id "ENSG00000137145"; transcript_id "G7976.3";
chr9	PacBio	exon	19298056	19298122	.	+	.	gene_id "ENSG00000137145"; transcript_id "G7976.3";
chr9	PacBio	exon	19299229	19299287	.	+	.	gene_id "ENSG00000137145"; transcript_id "G7976.3";
chr9	PacBio	exon	19300187	19300331	.	+	.	gene_id "ENSG00000137145"; transcript_id "G7976.3";
chr9	PacBio	exon	19305352	19305527	.	+	.	gene_id "ENSG00000137145"; transcript_id "G7976.3";
chr9	PacBio	exon	19316417	19316517	.	+	.	gene_id "ENSG00000137145"; transcript_id "G7976.3";
chr9	PacBio	exon	19316621	19316839	.	+	.	gene_id "ENSG00000137145"; transcript_id "G7976.3";
chr9	PacBio	exon	19324362	19324507	.	+	.	gene_id "ENSG00000137145"; transcript_id "G7976.3";
chr9	PacBio	exon	19325939	19325974	.	+	.	gene_id "ENSG00000137145"; transcript_id "G7976.3";
chr9	PacBio	exon	19326064	19326194	.	+	.	gene_id "ENSG00000137145"; transcript_id "G7976.3";
chr9	PacBio	exon	19328030	19328162	.	+	.	gene_id "ENSG00000137145"; transcript_id "G7976.3";
chr9	PacBio	exon	19331978	19332184	.	+	.	gene_id "ENSG00000137145"; transcript_id "G7976.3";
chr9	PacBio	exon	19334977	19335105	.	+	.	gene_id "ENSG00000137145"; transcript_id "G7976.3";
chr9	PacBio	exon	19336270	19336414	.	+	.	gene_id "ENSG00000137145"; transcript_id "G7976.3";
chr9	PacBio	exon	19340992	19341114	.	+	.	gene_id "ENSG00000137145"; transcript_id "G7976.3";
chr9	PacBio	exon	19342633	19342779	.	+	.	gene_id "ENSG00000137145"; transcript_id "G7976.3";
chr9	PacBio	exon	19345921	19347086	.	+	.	gene_id "ENSG00000137145"; transcript_id "G7976.3";
chr9	PacBio	exon	19350702	19350879	.	+	.	gene_id "ENSG00000137145"; transcript_id "G7976.3";
chr9	PacBio	exon	19352073	19352182	.	+	.	gene_id "ENSG00000137145"; transcript_id "G7976.3";
chr9	PacBio	exon	19352490	19352665	.	+	.	gene_id "ENSG00000137145"; transcript_id "G7976.3";
chr9	PacBio	exon	19356972	19357154	.	+	.	gene_id "ENSG00000137145"; transcript_id "G7976.3";
chr9	PacBio	exon	19357965	19358160	.	+	.	gene_id "ENSG00000137145"; transcript_id "G7976.3";
chr9	PacBio	exon	19360244	19360489	.	+	.	gene_id "ENSG00000137145"; transcript_id "G7976.3";
chr9	PacBio	exon	19361846	19361963	.	+	.	gene_id "ENSG00000137145"; transcript_id "G7976.3";
chr9	PacBio	exon	19369837	19369987	.	+	.	gene_id "ENSG00000137145"; transcript_id "G7976.3";
chr9	PacBio	exon	19371756	19371820	.	+	.	gene_id "ENSG00000137145"; transcript_id "G7976.3";
chr9	PacBio	exon	19372037	19372858	.	+	.	gene_id "ENSG00000137145"; transcript_id "G7976.3";
chr9	PacBio	CDS	19276175	19276479	.	+	.	gene_id "ENSG00000137145"; transcript_id "G7976.3";
chr9	PacBio	CDS	19286769	19287021	.	+	.	gene_id "ENSG00000137145"; transcript_id "G7976.3";
chr9	PacBio	CDS	19288596	19288665	.	+	.	gene_id "ENSG00000137145"; transcript_id "G7976.3";
chr9	PacBio	CDS	19290704	19290876	.	+	.	gene_id "ENSG00000137145"; transcript_id "G7976.3";
chr9	PacBio	CDS	19296008	19296246	.	+	.	gene_id "ENSG00000137145"; transcript_id "G7976.3";
chr9	PacBio	CDS	19298056	19298122	.	+	.	gene_id "ENSG00000137145"; transcript_id "G7976.3";
chr9	PacBio	CDS	19299229	19299287	.	+	.	gene_id "ENSG00000137145"; transcript_id "G7976.3";
chr9	PacBio	CDS	19300187	19300331	.	+	.	gene_id "ENSG00000137145"; transcript_id "G7976.3";
chr9	PacBio	CDS	19305352	19305527	.	+	.	gene_id "ENSG00000137145"; transcript_id "G7976.3";
chr9	PacBio	CDS	19316417	19316517	.	+	.	gene_id "ENSG00000137145"; transcript_id "G7976.3";
chr9	PacBio	CDS	19316621	19316839	.	+	.	gene_id "ENSG00000137145"; transcript_id "G7976.3";
chr9	PacBio	CDS	19324362	19324507	.	+	.	gene_id "ENSG00000137145"; transcript_id "G7976.3";
chr9	PacBio	CDS	19325939	19325974	.	+	.	gene_id "ENSG00000137145"; transcript_id "G7976.3";
chr9	PacBio	CDS	19326064	19326194	.	+	.	gene_id "ENSG00000137145"; transcript_id "G7976.3";
chr9	PacBio	CDS	19328030	19328162	.	+	.	gene_id "ENSG00000137145"; transcript_id "G7976.3";
chr9	PacBio	CDS	19331978	19332184	.	+	.	gene_id "ENSG00000137145"; transcript_id "G7976.3";
chr9	PacBio	CDS	19334977	19335105	.	+	.	gene_id "ENSG00000137145"; transcript_id "G7976.3";
chr9	PacBio	CDS	19336270	19336414	.	+	.	gene_id "ENSG00000137145"; transcript_id "G7976.3";
chr9	PacBio	CDS	19340992	19341114	.	+	.	gene_id "ENSG00000137145"; transcript_id "G7976.3";
chr9	PacBio	CDS	19342633	19342779	.	+	.	gene_id "ENSG00000137145"; transcript_id "G7976.3";
chr9	PacBio	CDS	19345921	19347086	.	+	.	gene_id "ENSG00000137145"; transcript_id "G7976.3";
chr9	PacBio	CDS	19350702	19350879	.	+	.	gene_id "ENSG00000137145"; transcript_id "G7976.3";
chr9	PacBio	CDS	19352073	19352182	.	+	.	gene_id "ENSG00000137145"; transcript_id "G7976.3";
chr9	PacBio	CDS	19352490	19352665	.	+	.	gene_id "ENSG00000137145"; transcript_id "G7976.3";
chr9	PacBio	CDS	19356972	19357154	.	+	.	gene_id "ENSG00000137145"; transcript_id "G7976.3";
chr9	PacBio	CDS	19357965	19358160	.	+	.	gene_id "ENSG00000137145"; transcript_id "G7976.3";
chr9	PacBio	CDS	19360244	19360489	.	+	.	gene_id "ENSG00000137145"; transcript_id "G7976.3";
chr9	PacBio	CDS	19361846	19361963	.	+	.	gene_id "ENSG00000137145"; transcript_id "G7976.3";
chr9	PacBio	CDS	19369837	19369987	.	+	.	gene_id "ENSG00000137145"; transcript_id "G7976.3";
chr9	PacBio	CDS	19371756	19371820	.	+	.	gene_id "ENSG00000137145"; transcript_id "G7976.3";
chr9	PacBio	CDS	19372037	19372173	.	+	.	gene_id "ENSG00000137145"; transcript_id "G7976.3";
chr9	PacBio	transcript	19230698	19341092	.	+	.	gene_id "ENSG00000137145"; transcript_id "G7976.4";
chr9	PacBio	exon	19230698	19230833	.	+	.	gene_id "ENSG00000137145"; transcript_id "G7976.4";
chr9	PacBio	exon	19276158	19276479	.	+	.	gene_id "ENSG00000137145"; transcript_id "G7976.4";
chr9	PacBio	exon	19286769	19287021	.	+	.	gene_id "ENSG00000137145"; transcript_id "G7976.4";
chr9	PacBio	exon	19288596	19288665	.	+	.	gene_id "ENSG00000137145"; transcript_id "G7976.4";
chr9	PacBio	exon	19290704	19290876	.	+	.	gene_id "ENSG00000137145"; transcript_id "G7976.4";
chr9	PacBio	exon	19296008	19296246	.	+	.	gene_id "ENSG00000137145"; transcript_id "G7976.4";
chr9	PacBio	exon	19298056	19298122	.	+	.	gene_id "ENSG00000137145"; transcript_id "G7976.4";
chr9	PacBio	exon	19299229	19299287	.	+	.	gene_id "ENSG00000137145"; transcript_id "G7976.4";
chr9	PacBio	exon	19300187	19300331	.	+	.	gene_id "ENSG00000137145"; transcript_id "G7976.4";
chr9	PacBio	exon	19305352	19305527	.	+	.	gene_id "ENSG00000137145"; transcript_id "G7976.4";
chr9	PacBio	exon	19316417	19316517	.	+	.	gene_id "ENSG00000137145"; transcript_id "G7976.4";
chr9	PacBio	exon	19316621	19316839	.	+	.	gene_id "ENSG00000137145"; transcript_id "G7976.4";
chr9	PacBio	exon	19324362	19324507	.	+	.	gene_id "ENSG00000137145"; transcript_id "G7976.4";
chr9	PacBio	exon	19325939	19325974	.	+	.	gene_id "ENSG00000137145"; transcript_id "G7976.4";
chr9	PacBio	exon	19326064	19326194	.	+	.	gene_id "ENSG00000137145"; transcript_id "G7976.4";
chr9	PacBio	exon	19328030	19328162	.	+	.	gene_id "ENSG00000137145"; transcript_id "G7976.4";
chr9	PacBio	exon	19331978	19332184	.	+	.	gene_id "ENSG00000137145"; transcript_id "G7976.4";
chr9	PacBio	exon	19334977	19335105	.	+	.	gene_id "ENSG00000137145"; transcript_id "G7976.4";
chr9	PacBio	exon	19336270	19336414	.	+	.	gene_id "ENSG00000137145"; transcript_id "G7976.4";
chr9	PacBio	exon	19336686	19336832	.	+	.	gene_id "ENSG00000137145"; transcript_id "G7976.4";
chr9	PacBio	exon	19340992	19341092	.	+	.	gene_id "ENSG00000137145"; transcript_id "G7976.4";
chr9	PacBio	CDS	19276175	19276479	.	+	.	gene_id "ENSG00000137145"; transcript_id "G7976.4";
chr9	PacBio	CDS	19286769	19287021	.	+	.	gene_id "ENSG00000137145"; transcript_id "G7976.4";
chr9	PacBio	CDS	19288596	19288665	.	+	.	gene_id "ENSG00000137145"; transcript_id "G7976.4";
chr9	PacBio	CDS	19290704	19290876	.	+	.	gene_id "ENSG00000137145"; transcript_id "G7976.4";
chr9	PacBio	CDS	19296008	19296246	.	+	.	gene_id "ENSG00000137145"; transcript_id "G7976.4";
chr9	PacBio	CDS	19298056	19298122	.	+	.	gene_id "ENSG00000137145"; transcript_id "G7976.4";
chr9	PacBio	CDS	19299229	19299287	.	+	.	gene_id "ENSG00000137145"; transcript_id "G7976.4";
chr9	PacBio	CDS	19300187	19300331	.	+	.	gene_id "ENSG00000137145"; transcript_id "G7976.4";
chr9	PacBio	CDS	19305352	19305527	.	+	.	gene_id "ENSG00000137145"; transcript_id "G7976.4";
chr9	PacBio	CDS	19316417	19316517	.	+	.	gene_id "ENSG00000137145"; transcript_id "G7976.4";
chr9	PacBio	CDS	19316621	19316839	.	+	.	gene_id "ENSG00000137145"; transcript_id "G7976.4";
chr9	PacBio	CDS	19324362	19324507	.	+	.	gene_id "ENSG00000137145"; transcript_id "G7976.4";
chr9	PacBio	CDS	19325939	19325974	.	+	.	gene_id "ENSG00000137145"; transcript_id "G7976.4";
chr9	PacBio	CDS	19326064	19326194	.	+	.	gene_id "ENSG00000137145"; transcript_id "G7976.4";
chr9	PacBio	CDS	19328030	19328162	.	+	.	gene_id "ENSG00000137145"; transcript_id "G7976.4";
chr9	PacBio	CDS	19331978	19332184	.	+	.	gene_id "ENSG00000137145"; transcript_id "G7976.4";
chr9	PacBio	CDS	19334977	19335105	.	+	.	gene_id "ENSG00000137145"; transcript_id "G7976.4";
chr9	PacBio	CDS	19336270	19336414	.	+	.	gene_id "ENSG00000137145"; transcript_id "G7976.4";
chr9	PacBio	CDS	19336686	19336832	.	+	.	gene_id "ENSG00000137145"; transcript_id "G7976.4";
chr9	PacBio	CDS	19340992	19341092	.	+	.	gene_id "ENSG00000137145"; transcript_id "G7976.4";
chr9	PacBio	transcript	19276156	19346441	.	+	.	gene_id "ENSG00000137145"; transcript_id "G7976.5";
chr9	PacBio	exon	19276156	19276479	.	+	.	gene_id "ENSG00000137145"; transcript_id "G7976.5";
chr9	PacBio	exon	19286769	19287021	.	+	.	gene_id "ENSG00000137145"; transcript_id "G7976.5";
chr9	PacBio	exon	19288596	19288665	.	+	.	gene_id "ENSG00000137145"; transcript_id "G7976.5";
chr9	PacBio	exon	19290704	19290876	.	+	.	gene_id "ENSG00000137145"; transcript_id "G7976.5";
chr9	PacBio	exon	19296008	19296246	.	+	.	gene_id "ENSG00000137145"; transcript_id "G7976.5";
chr9	PacBio	exon	19298056	19298122	.	+	.	gene_id "ENSG00000137145"; transcript_id "G7976.5";
chr9	PacBio	exon	19299229	19299287	.	+	.	gene_id "ENSG00000137145"; transcript_id "G7976.5";
chr9	PacBio	exon	19300187	19300331	.	+	.	gene_id "ENSG00000137145"; transcript_id "G7976.5";
chr9	PacBio	exon	19305352	19305527	.	+	.	gene_id "ENSG00000137145"; transcript_id "G7976.5";
chr9	PacBio	exon	19316417	19316517	.	+	.	gene_id "ENSG00000137145"; transcript_id "G7976.5";
chr9	PacBio	exon	19316621	19316839	.	+	.	gene_id "ENSG00000137145"; transcript_id "G7976.5";
chr9	PacBio	exon	19324362	19324507	.	+	.	gene_id "ENSG00000137145"; transcript_id "G7976.5";
chr9	PacBio	exon	19325939	19325974	.	+	.	gene_id "ENSG00000137145"; transcript_id "G7976.5";
chr9	PacBio	exon	19326064	19326194	.	+	.	gene_id "ENSG00000137145"; transcript_id "G7976.5";
chr9	PacBio	exon	19328030	19328162	.	+	.	gene_id "ENSG00000137145"; transcript_id "G7976.5";
chr9	PacBio	exon	19331978	19332184	.	+	.	gene_id "ENSG00000137145"; transcript_id "G7976.5";
chr9	PacBio	exon	19334977	19335105	.	+	.	gene_id "ENSG00000137145"; transcript_id "G7976.5";
chr9	PacBio	exon	19336270	19336414	.	+	.	gene_id "ENSG00000137145"; transcript_id "G7976.5";
chr9	PacBio	exon	19336686	19336832	.	+	.	gene_id "ENSG00000137145"; transcript_id "G7976.5";
chr9	PacBio	exon	19340992	19341114	.	+	.	gene_id "ENSG00000137145"; transcript_id "G7976.5";
chr9	PacBio	exon	19342633	19342779	.	+	.	gene_id "ENSG00000137145"; transcript_id "G7976.5";
chr9	PacBio	exon	19345921	19346441	.	+	.	gene_id "ENSG00000137145"; transcript_id "G7976.5";
chr9	PacBio	CDS	19276175	19276479	.	+	.	gene_id "ENSG00000137145"; transcript_id "G7976.5";
chr9	PacBio	CDS	19286769	19287021	.	+	.	gene_id "ENSG00000137145"; transcript_id "G7976.5";
chr9	PacBio	CDS	19288596	19288665	.	+	.	gene_id "ENSG00000137145"; transcript_id "G7976.5";
chr9	PacBio	CDS	19290704	19290876	.	+	.	gene_id "ENSG00000137145"; transcript_id "G7976.5";
chr9	PacBio	CDS	19296008	19296246	.	+	.	gene_id "ENSG00000137145"; transcript_id "G7976.5";
chr9	PacBio	CDS	19298056	19298122	.	+	.	gene_id "ENSG00000137145"; transcript_id "G7976.5";
chr9	PacBio	CDS	19299229	19299287	.	+	.	gene_id "ENSG00000137145"; transcript_id "G7976.5";
chr9	PacBio	CDS	19300187	19300331	.	+	.	gene_id "ENSG00000137145"; transcript_id "G7976.5";
chr9	PacBio	CDS	19305352	19305527	.	+	.	gene_id "ENSG00000137145"; transcript_id "G7976.5";
chr9	PacBio	CDS	19316417	19316517	.	+	.	gene_id "ENSG00000137145"; transcript_id "G7976.5";
chr9	PacBio	CDS	19316621	19316839	.	+	.	gene_id "ENSG00000137145"; transcript_id "G7976.5";
chr9	PacBio	CDS	19324362	19324507	.	+	.	gene_id "ENSG00000137145"; transcript_id "G7976.5";
chr9	PacBio	CDS	19325939	19325974	.	+	.	gene_id "ENSG00000137145"; transcript_id "G7976.5";
chr9	PacBio	CDS	19326064	19326194	.	+	.	gene_id "ENSG00000137145"; transcript_id "G7976.5";
chr9	PacBio	CDS	19328030	19328162	.	+	.	gene_id "ENSG00000137145"; transcript_id "G7976.5";
chr9	PacBio	CDS	19331978	19332184	.	+	.	gene_id "ENSG00000137145"; transcript_id "G7976.5";
chr9	PacBio	CDS	19334977	19335105	.	+	.	gene_id "ENSG00000137145"; transcript_id "G7976.5";
chr9	PacBio	CDS	19336270	19336414	.	+	.	gene_id "ENSG00000137145"; transcript_id "G7976.5";
chr9	PacBio	CDS	19336686	19336832	.	+	.	gene_id "ENSG00000137145"; transcript_id "G7976.5";
chr9	PacBio	CDS	19340992	19341114	.	+	.	gene_id "ENSG00000137145"; transcript_id "G7976.5";
chr9	PacBio	CDS	19342633	19342779	.	+	.	gene_id "ENSG00000137145"; transcript_id "G7976.5";
chr9	PacBio	CDS	19345921	19346441	.	+	.	gene_id "ENSG00000137145"; transcript_id "G7976.5";
chr9	PacBio	transcript	20343690	20622508	.	-	.	gene_id "ENSG00000171843"; transcript_id "G7977.1";
chr9	PacBio	exon	20343690	20346574	.	-	.	gene_id "ENSG00000171843"; transcript_id "G7977.1";
chr9	PacBio	exon	20353525	20353596	.	-	.	gene_id "ENSG00000171843"; transcript_id "G7977.1";
chr9	PacBio	exon	20354808	20354879	.	-	.	gene_id "ENSG00000171843"; transcript_id "G7977.1";
chr9	PacBio	exon	20360742	20360841	.	-	.	gene_id "ENSG00000171843"; transcript_id "G7977.1";
chr9	PacBio	exon	20363476	20363605	.	-	.	gene_id "ENSG00000171843"; transcript_id "G7977.1";
chr9	PacBio	exon	20365669	20365744	.	-	.	gene_id "ENSG00000171843"; transcript_id "G7977.1";
chr9	PacBio	exon	20413721	20414425	.	-	.	gene_id "ENSG00000171843"; transcript_id "G7977.1";
chr9	PacBio	exon	20448123	20448266	.	-	.	gene_id "ENSG00000171843"; transcript_id "G7977.1";
chr9	PacBio	exon	20456704	20456786	.	-	.	gene_id "ENSG00000171843"; transcript_id "G7977.1";
chr9	PacBio	exon	20620654	20620834	.	-	.	gene_id "ENSG00000171843"; transcript_id "G7977.1";
chr9	PacBio	exon	20622245	20622508	.	-	.	gene_id "ENSG00000171843"; transcript_id "G7977.1";
chr9	PacBio	CDS	20346443	20346574	.	-	.	gene_id "ENSG00000171843"; transcript_id "G7977.1";
chr9	PacBio	CDS	20353525	20353596	.	-	.	gene_id "ENSG00000171843"; transcript_id "G7977.1";
chr9	PacBio	CDS	20354808	20354879	.	-	.	gene_id "ENSG00000171843"; transcript_id "G7977.1";
chr9	PacBio	CDS	20360742	20360841	.	-	.	gene_id "ENSG00000171843"; transcript_id "G7977.1";
chr9	PacBio	CDS	20363476	20363605	.	-	.	gene_id "ENSG00000171843"; transcript_id "G7977.1";
chr9	PacBio	CDS	20365669	20365744	.	-	.	gene_id "ENSG00000171843"; transcript_id "G7977.1";
chr9	PacBio	CDS	20413721	20414425	.	-	.	gene_id "ENSG00000171843"; transcript_id "G7977.1";
chr9	PacBio	CDS	20448123	20448266	.	-	.	gene_id "ENSG00000171843"; transcript_id "G7977.1";
chr9	PacBio	CDS	20456704	20456786	.	-	.	gene_id "ENSG00000171843"; transcript_id "G7977.1";
chr9	PacBio	CDS	20620654	20620834	.	-	.	gene_id "ENSG00000171843"; transcript_id "G7977.1";
chr9	PacBio	CDS	20622245	20622256	.	-	.	gene_id "ENSG00000171843"; transcript_id "G7977.1";
chr9	PacBio	transcript	20343908	20622526	.	-	.	gene_id "ENSG00000171843"; transcript_id "G7977.2";
chr9	PacBio	exon	20343908	20346574	.	-	.	gene_id "ENSG00000171843"; transcript_id "G7977.2";
chr9	PacBio	exon	20353525	20353596	.	-	.	gene_id "ENSG00000171843"; transcript_id "G7977.2";
chr9	PacBio	exon	20354808	20354879	.	-	.	gene_id "ENSG00000171843"; transcript_id "G7977.2";
chr9	PacBio	exon	20360742	20360841	.	-	.	gene_id "ENSG00000171843"; transcript_id "G7977.2";
chr9	PacBio	exon	20363476	20363605	.	-	.	gene_id "ENSG00000171843"; transcript_id "G7977.2";
chr9	PacBio	exon	20365669	20365744	.	-	.	gene_id "ENSG00000171843"; transcript_id "G7977.2";
chr9	PacBio	exon	20413721	20414425	.	-	.	gene_id "ENSG00000171843"; transcript_id "G7977.2";
chr9	PacBio	exon	20448123	20448266	.	-	.	gene_id "ENSG00000171843"; transcript_id "G7977.2";
chr9	PacBio	exon	20456704	20456786	.	-	.	gene_id "ENSG00000171843"; transcript_id "G7977.2";
chr9	PacBio	exon	20620654	20620834	.	-	.	gene_id "ENSG00000171843"; transcript_id "G7977.2";
chr9	PacBio	exon	20622245	20622526	.	-	.	gene_id "ENSG00000171843"; transcript_id "G7977.2";
chr9	PacBio	CDS	20346443	20346574	.	-	.	gene_id "ENSG00000171843"; transcript_id "G7977.2";
chr9	PacBio	CDS	20353525	20353596	.	-	.	gene_id "ENSG00000171843"; transcript_id "G7977.2";
chr9	PacBio	CDS	20354808	20354879	.	-	.	gene_id "ENSG00000171843"; transcript_id "G7977.2";
chr9	PacBio	CDS	20360742	20360841	.	-	.	gene_id "ENSG00000171843"; transcript_id "G7977.2";
chr9	PacBio	CDS	20363476	20363605	.	-	.	gene_id "ENSG00000171843"; transcript_id "G7977.2";
chr9	PacBio	CDS	20365669	20365744	.	-	.	gene_id "ENSG00000171843"; transcript_id "G7977.2";
chr9	PacBio	CDS	20413721	20414425	.	-	.	gene_id "ENSG00000171843"; transcript_id "G7977.2";
chr9	PacBio	CDS	20448123	20448266	.	-	.	gene_id "ENSG00000171843"; transcript_id "G7977.2";
chr9	PacBio	CDS	20456704	20456786	.	-	.	gene_id "ENSG00000171843"; transcript_id "G7977.2";
chr9	PacBio	CDS	20620654	20620834	.	-	.	gene_id "ENSG00000171843"; transcript_id "G7977.2";
chr9	PacBio	CDS	20622245	20622256	.	-	.	gene_id "ENSG00000171843"; transcript_id "G7977.2";
chr9	PacBio	transcript	20344965	20622536	.	-	.	gene_id "ENSG00000171843"; transcript_id "G7977.3";
chr9	PacBio	exon	20344965	20346574	.	-	.	gene_id "ENSG00000171843"; transcript_id "G7977.3";
chr9	PacBio	exon	20353525	20353596	.	-	.	gene_id "ENSG00000171843"; transcript_id "G7977.3";
chr9	PacBio	exon	20354808	20354879	.	-	.	gene_id "ENSG00000171843"; transcript_id "G7977.3";
chr9	PacBio	exon	20360742	20360841	.	-	.	gene_id "ENSG00000171843"; transcript_id "G7977.3";
chr9	PacBio	exon	20363476	20363605	.	-	.	gene_id "ENSG00000171843"; transcript_id "G7977.3";
chr9	PacBio	exon	20365669	20365744	.	-	.	gene_id "ENSG00000171843"; transcript_id "G7977.3";
chr9	PacBio	exon	20413721	20414425	.	-	.	gene_id "ENSG00000171843"; transcript_id "G7977.3";
chr9	PacBio	exon	20448123	20448266	.	-	.	gene_id "ENSG00000171843"; transcript_id "G7977.3";
chr9	PacBio	exon	20456704	20456786	.	-	.	gene_id "ENSG00000171843"; transcript_id "G7977.3";
chr9	PacBio	exon	20620654	20620834	.	-	.	gene_id "ENSG00000171843"; transcript_id "G7977.3";
chr9	PacBio	exon	20622245	20622536	.	-	.	gene_id "ENSG00000171843"; transcript_id "G7977.3";
chr9	PacBio	CDS	20346443	20346574	.	-	.	gene_id "ENSG00000171843"; transcript_id "G7977.3";
chr9	PacBio	CDS	20353525	20353596	.	-	.	gene_id "ENSG00000171843"; transcript_id "G7977.3";
chr9	PacBio	CDS	20354808	20354879	.	-	.	gene_id "ENSG00000171843"; transcript_id "G7977.3";
chr9	PacBio	CDS	20360742	20360841	.	-	.	gene_id "ENSG00000171843"; transcript_id "G7977.3";
chr9	PacBio	CDS	20363476	20363605	.	-	.	gene_id "ENSG00000171843"; transcript_id "G7977.3";
chr9	PacBio	CDS	20365669	20365744	.	-	.	gene_id "ENSG00000171843"; transcript_id "G7977.3";
chr9	PacBio	CDS	20413721	20414425	.	-	.	gene_id "ENSG00000171843"; transcript_id "G7977.3";
chr9	PacBio	CDS	20448123	20448266	.	-	.	gene_id "ENSG00000171843"; transcript_id "G7977.3";
chr9	PacBio	CDS	20456704	20456786	.	-	.	gene_id "ENSG00000171843"; transcript_id "G7977.3";
chr9	PacBio	CDS	20620654	20620834	.	-	.	gene_id "ENSG00000171843"; transcript_id "G7977.3";
chr9	PacBio	CDS	20622245	20622256	.	-	.	gene_id "ENSG00000171843"; transcript_id "G7977.3";
chr9	PacBio	transcript	20345076	20622536	.	-	.	gene_id "ENSG00000171843"; transcript_id "G7977.4";
chr9	PacBio	exon	20345076	20346574	.	-	.	gene_id "ENSG00000171843"; transcript_id "G7977.4";
chr9	PacBio	exon	20353525	20353596	.	-	.	gene_id "ENSG00000171843"; transcript_id "G7977.4";
chr9	PacBio	exon	20354808	20354879	.	-	.	gene_id "ENSG00000171843"; transcript_id "G7977.4";
chr9	PacBio	exon	20360742	20360841	.	-	.	gene_id "ENSG00000171843"; transcript_id "G7977.4";
chr9	PacBio	exon	20363476	20363605	.	-	.	gene_id "ENSG00000171843"; transcript_id "G7977.4";
chr9	PacBio	exon	20365669	20365744	.	-	.	gene_id "ENSG00000171843"; transcript_id "G7977.4";
chr9	PacBio	exon	20413721	20414425	.	-	.	gene_id "ENSG00000171843"; transcript_id "G7977.4";
chr9	PacBio	exon	20448123	20448266	.	-	.	gene_id "ENSG00000171843"; transcript_id "G7977.4";
chr9	PacBio	exon	20456704	20456786	.	-	.	gene_id "ENSG00000171843"; transcript_id "G7977.4";
chr9	PacBio	exon	20620654	20620834	.	-	.	gene_id "ENSG00000171843"; transcript_id "G7977.4";
chr9	PacBio	exon	20622245	20622536	.	-	.	gene_id "ENSG00000171843"; transcript_id "G7977.4";
chr9	PacBio	CDS	20346443	20346574	.	-	.	gene_id "ENSG00000171843"; transcript_id "G7977.4";
chr9	PacBio	CDS	20353525	20353596	.	-	.	gene_id "ENSG00000171843"; transcript_id "G7977.4";
chr9	PacBio	CDS	20354808	20354879	.	-	.	gene_id "ENSG00000171843"; transcript_id "G7977.4";
chr9	PacBio	CDS	20360742	20360841	.	-	.	gene_id "ENSG00000171843"; transcript_id "G7977.4";
chr9	PacBio	CDS	20363476	20363605	.	-	.	gene_id "ENSG00000171843"; transcript_id "G7977.4";
chr9	PacBio	CDS	20365669	20365744	.	-	.	gene_id "ENSG00000171843"; transcript_id "G7977.4";
chr9	PacBio	CDS	20413721	20414425	.	-	.	gene_id "ENSG00000171843"; transcript_id "G7977.4";
chr9	PacBio	CDS	20448123	20448266	.	-	.	gene_id "ENSG00000171843"; transcript_id "G7977.4";
chr9	PacBio	CDS	20456704	20456786	.	-	.	gene_id "ENSG00000171843"; transcript_id "G7977.4";
chr9	PacBio	CDS	20620654	20620834	.	-	.	gene_id "ENSG00000171843"; transcript_id "G7977.4";
chr9	PacBio	CDS	20622245	20622256	.	-	.	gene_id "ENSG00000171843"; transcript_id "G7977.4";
chr9	PacBio	transcript	20345292	20622508	.	-	.	gene_id "ENSG00000171843"; transcript_id "G7977.5";
chr9	PacBio	exon	20345292	20346574	.	-	.	gene_id "ENSG00000171843"; transcript_id "G7977.5";
chr9	PacBio	exon	20353525	20353596	.	-	.	gene_id "ENSG00000171843"; transcript_id "G7977.5";
chr9	PacBio	exon	20354808	20354879	.	-	.	gene_id "ENSG00000171843"; transcript_id "G7977.5";
chr9	PacBio	exon	20360742	20360841	.	-	.	gene_id "ENSG00000171843"; transcript_id "G7977.5";
chr9	PacBio	exon	20363476	20363605	.	-	.	gene_id "ENSG00000171843"; transcript_id "G7977.5";
chr9	PacBio	exon	20365669	20365744	.	-	.	gene_id "ENSG00000171843"; transcript_id "G7977.5";
chr9	PacBio	exon	20413721	20414425	.	-	.	gene_id "ENSG00000171843"; transcript_id "G7977.5";
chr9	PacBio	exon	20448123	20448266	.	-	.	gene_id "ENSG00000171843"; transcript_id "G7977.5";
chr9	PacBio	exon	20456704	20456786	.	-	.	gene_id "ENSG00000171843"; transcript_id "G7977.5";
chr9	PacBio	exon	20620654	20620834	.	-	.	gene_id "ENSG00000171843"; transcript_id "G7977.5";
chr9	PacBio	exon	20622245	20622508	.	-	.	gene_id "ENSG00000171843"; transcript_id "G7977.5";
chr9	PacBio	CDS	20346443	20346574	.	-	.	gene_id "ENSG00000171843"; transcript_id "G7977.5";
chr9	PacBio	CDS	20353525	20353596	.	-	.	gene_id "ENSG00000171843"; transcript_id "G7977.5";
chr9	PacBio	CDS	20354808	20354879	.	-	.	gene_id "ENSG00000171843"; transcript_id "G7977.5";
chr9	PacBio	CDS	20360742	20360841	.	-	.	gene_id "ENSG00000171843"; transcript_id "G7977.5";
chr9	PacBio	CDS	20363476	20363605	.	-	.	gene_id "ENSG00000171843"; transcript_id "G7977.5";
chr9	PacBio	CDS	20365669	20365744	.	-	.	gene_id "ENSG00000171843"; transcript_id "G7977.5";
chr9	PacBio	CDS	20413721	20414425	.	-	.	gene_id "ENSG00000171843"; transcript_id "G7977.5";
chr9	PacBio	CDS	20448123	20448266	.	-	.	gene_id "ENSG00000171843"; transcript_id "G7977.5";
chr9	PacBio	CDS	20456704	20456786	.	-	.	gene_id "ENSG00000171843"; transcript_id "G7977.5";
chr9	PacBio	CDS	20620654	20620834	.	-	.	gene_id "ENSG00000171843"; transcript_id "G7977.5";
chr9	PacBio	CDS	20622245	20622256	.	-	.	gene_id "ENSG00000171843"; transcript_id "G7977.5";
chr9	PacBio	transcript	20345476	20622540	.	-	.	gene_id "ENSG00000171843"; transcript_id "G7977.6";
chr9	PacBio	exon	20345476	20346574	.	-	.	gene_id "ENSG00000171843"; transcript_id "G7977.6";
chr9	PacBio	exon	20353525	20353596	.	-	.	gene_id "ENSG00000171843"; transcript_id "G7977.6";
chr9	PacBio	exon	20354808	20354879	.	-	.	gene_id "ENSG00000171843"; transcript_id "G7977.6";
chr9	PacBio	exon	20360742	20360841	.	-	.	gene_id "ENSG00000171843"; transcript_id "G7977.6";
chr9	PacBio	exon	20363476	20363605	.	-	.	gene_id "ENSG00000171843"; transcript_id "G7977.6";
chr9	PacBio	exon	20365669	20365744	.	-	.	gene_id "ENSG00000171843"; transcript_id "G7977.6";
chr9	PacBio	exon	20413721	20414425	.	-	.	gene_id "ENSG00000171843"; transcript_id "G7977.6";
chr9	PacBio	exon	20448123	20448266	.	-	.	gene_id "ENSG00000171843"; transcript_id "G7977.6";
chr9	PacBio	exon	20456704	20456786	.	-	.	gene_id "ENSG00000171843"; transcript_id "G7977.6";
chr9	PacBio	exon	20620654	20620834	.	-	.	gene_id "ENSG00000171843"; transcript_id "G7977.6";
chr9	PacBio	exon	20622245	20622540	.	-	.	gene_id "ENSG00000171843"; transcript_id "G7977.6";
chr9	PacBio	CDS	20346443	20346574	.	-	.	gene_id "ENSG00000171843"; transcript_id "G7977.6";
chr9	PacBio	CDS	20353525	20353596	.	-	.	gene_id "ENSG00000171843"; transcript_id "G7977.6";
chr9	PacBio	CDS	20354808	20354879	.	-	.	gene_id "ENSG00000171843"; transcript_id "G7977.6";
chr9	PacBio	CDS	20360742	20360841	.	-	.	gene_id "ENSG00000171843"; transcript_id "G7977.6";
chr9	PacBio	CDS	20363476	20363605	.	-	.	gene_id "ENSG00000171843"; transcript_id "G7977.6";
chr9	PacBio	CDS	20365669	20365744	.	-	.	gene_id "ENSG00000171843"; transcript_id "G7977.6";
chr9	PacBio	CDS	20413721	20414425	.	-	.	gene_id "ENSG00000171843"; transcript_id "G7977.6";
chr9	PacBio	CDS	20448123	20448266	.	-	.	gene_id "ENSG00000171843"; transcript_id "G7977.6";
chr9	PacBio	CDS	20456704	20456786	.	-	.	gene_id "ENSG00000171843"; transcript_id "G7977.6";
chr9	PacBio	CDS	20620654	20620834	.	-	.	gene_id "ENSG00000171843"; transcript_id "G7977.6";
chr9	PacBio	CDS	20622245	20622256	.	-	.	gene_id "ENSG00000171843"; transcript_id "G7977.6";
chr9	PacBio	transcript	20345631	20622040	.	-	.	gene_id "ENSG00000171843"; transcript_id "G7977.7";
chr9	PacBio	exon	20345631	20346574	.	-	.	gene_id "ENSG00000171843"; transcript_id "G7977.7";
chr9	PacBio	exon	20353525	20353596	.	-	.	gene_id "ENSG00000171843"; transcript_id "G7977.7";
chr9	PacBio	exon	20354808	20354879	.	-	.	gene_id "ENSG00000171843"; transcript_id "G7977.7";
chr9	PacBio	exon	20360742	20360841	.	-	.	gene_id "ENSG00000171843"; transcript_id "G7977.7";
chr9	PacBio	exon	20363476	20363605	.	-	.	gene_id "ENSG00000171843"; transcript_id "G7977.7";
chr9	PacBio	exon	20365669	20365744	.	-	.	gene_id "ENSG00000171843"; transcript_id "G7977.7";
chr9	PacBio	exon	20413721	20414425	.	-	.	gene_id "ENSG00000171843"; transcript_id "G7977.7";
chr9	PacBio	exon	20448123	20448266	.	-	.	gene_id "ENSG00000171843"; transcript_id "G7977.7";
chr9	PacBio	exon	20456704	20456786	.	-	.	gene_id "ENSG00000171843"; transcript_id "G7977.7";
chr9	PacBio	exon	20620654	20620834	.	-	.	gene_id "ENSG00000171843"; transcript_id "G7977.7";
chr9	PacBio	exon	20621773	20622040	.	-	.	gene_id "ENSG00000171843"; transcript_id "G7977.7";
chr9	PacBio	CDS	20346443	20346574	.	-	.	gene_id "ENSG00000171843"; transcript_id "G7977.7";
chr9	PacBio	CDS	20353525	20353596	.	-	.	gene_id "ENSG00000171843"; transcript_id "G7977.7";
chr9	PacBio	CDS	20354808	20354879	.	-	.	gene_id "ENSG00000171843"; transcript_id "G7977.7";
chr9	PacBio	CDS	20360742	20360841	.	-	.	gene_id "ENSG00000171843"; transcript_id "G7977.7";
chr9	PacBio	CDS	20363476	20363605	.	-	.	gene_id "ENSG00000171843"; transcript_id "G7977.7";
chr9	PacBio	CDS	20365669	20365744	.	-	.	gene_id "ENSG00000171843"; transcript_id "G7977.7";
chr9	PacBio	CDS	20413721	20414425	.	-	.	gene_id "ENSG00000171843"; transcript_id "G7977.7";
chr9	PacBio	CDS	20448123	20448266	.	-	.	gene_id "ENSG00000171843"; transcript_id "G7977.7";
chr9	PacBio	CDS	20456704	20456786	.	-	.	gene_id "ENSG00000171843"; transcript_id "G7977.7";
chr9	PacBio	CDS	20620654	20620834	.	-	.	gene_id "ENSG00000171843"; transcript_id "G7977.7";
chr9	PacBio	CDS	20621773	20621775	.	-	.	gene_id "ENSG00000171843"; transcript_id "G7977.7";
chr9	PacBio	transcript	20346288	20622558	.	-	.	gene_id "ENSG00000171843"; transcript_id "G7977.8";
chr9	PacBio	exon	20346288	20346574	.	-	.	gene_id "ENSG00000171843"; transcript_id "G7977.8";
chr9	PacBio	exon	20353525	20353596	.	-	.	gene_id "ENSG00000171843"; transcript_id "G7977.8";
chr9	PacBio	exon	20354808	20354879	.	-	.	gene_id "ENSG00000171843"; transcript_id "G7977.8";
chr9	PacBio	exon	20360742	20360841	.	-	.	gene_id "ENSG00000171843"; transcript_id "G7977.8";
chr9	PacBio	exon	20363476	20363605	.	-	.	gene_id "ENSG00000171843"; transcript_id "G7977.8";
chr9	PacBio	exon	20365669	20365744	.	-	.	gene_id "ENSG00000171843"; transcript_id "G7977.8";
chr9	PacBio	exon	20413721	20414425	.	-	.	gene_id "ENSG00000171843"; transcript_id "G7977.8";
chr9	PacBio	exon	20448123	20448266	.	-	.	gene_id "ENSG00000171843"; transcript_id "G7977.8";
chr9	PacBio	exon	20456704	20456786	.	-	.	gene_id "ENSG00000171843"; transcript_id "G7977.8";
chr9	PacBio	exon	20620654	20620834	.	-	.	gene_id "ENSG00000171843"; transcript_id "G7977.8";
chr9	PacBio	exon	20622245	20622558	.	-	.	gene_id "ENSG00000171843"; transcript_id "G7977.8";
chr9	PacBio	CDS	20346443	20346574	.	-	.	gene_id "ENSG00000171843"; transcript_id "G7977.8";
chr9	PacBio	CDS	20353525	20353596	.	-	.	gene_id "ENSG00000171843"; transcript_id "G7977.8";
chr9	PacBio	CDS	20354808	20354879	.	-	.	gene_id "ENSG00000171843"; transcript_id "G7977.8";
chr9	PacBio	CDS	20360742	20360841	.	-	.	gene_id "ENSG00000171843"; transcript_id "G7977.8";
chr9	PacBio	CDS	20363476	20363605	.	-	.	gene_id "ENSG00000171843"; transcript_id "G7977.8";
chr9	PacBio	CDS	20365669	20365744	.	-	.	gene_id "ENSG00000171843"; transcript_id "G7977.8";
chr9	PacBio	CDS	20413721	20414425	.	-	.	gene_id "ENSG00000171843"; transcript_id "G7977.8";
chr9	PacBio	CDS	20448123	20448266	.	-	.	gene_id "ENSG00000171843"; transcript_id "G7977.8";
chr9	PacBio	CDS	20456704	20456786	.	-	.	gene_id "ENSG00000171843"; transcript_id "G7977.8";
chr9	PacBio	CDS	20620654	20620834	.	-	.	gene_id "ENSG00000171843"; transcript_id "G7977.8";
chr9	PacBio	CDS	20622245	20622256	.	-	.	gene_id "ENSG00000171843"; transcript_id "G7977.8";
chr9	PacBio	transcript	20346293	20622142	.	-	.	gene_id "ENSG00000171843"; transcript_id "G7977.9";
chr9	PacBio	exon	20346293	20346574	.	-	.	gene_id "ENSG00000171843"; transcript_id "G7977.9";
chr9	PacBio	exon	20353525	20353596	.	-	.	gene_id "ENSG00000171843"; transcript_id "G7977.9";
chr9	PacBio	exon	20354808	20354879	.	-	.	gene_id "ENSG00000171843"; transcript_id "G7977.9";
chr9	PacBio	exon	20360742	20360841	.	-	.	gene_id "ENSG00000171843"; transcript_id "G7977.9";
chr9	PacBio	exon	20363476	20363605	.	-	.	gene_id "ENSG00000171843"; transcript_id "G7977.9";
chr9	PacBio	exon	20365669	20365744	.	-	.	gene_id "ENSG00000171843"; transcript_id "G7977.9";
chr9	PacBio	exon	20413721	20414425	.	-	.	gene_id "ENSG00000171843"; transcript_id "G7977.9";
chr9	PacBio	exon	20448123	20448266	.	-	.	gene_id "ENSG00000171843"; transcript_id "G7977.9";
chr9	PacBio	exon	20456704	20456786	.	-	.	gene_id "ENSG00000171843"; transcript_id "G7977.9";
chr9	PacBio	exon	20620654	20620834	.	-	.	gene_id "ENSG00000171843"; transcript_id "G7977.9";
chr9	PacBio	exon	20621773	20622142	.	-	.	gene_id "ENSG00000171843"; transcript_id "G7977.9";
chr9	PacBio	CDS	20346443	20346574	.	-	.	gene_id "ENSG00000171843"; transcript_id "G7977.9";
chr9	PacBio	CDS	20353525	20353596	.	-	.	gene_id "ENSG00000171843"; transcript_id "G7977.9";
chr9	PacBio	CDS	20354808	20354879	.	-	.	gene_id "ENSG00000171843"; transcript_id "G7977.9";
chr9	PacBio	CDS	20360742	20360841	.	-	.	gene_id "ENSG00000171843"; transcript_id "G7977.9";
chr9	PacBio	CDS	20363476	20363605	.	-	.	gene_id "ENSG00000171843"; transcript_id "G7977.9";
chr9	PacBio	CDS	20365669	20365744	.	-	.	gene_id "ENSG00000171843"; transcript_id "G7977.9";
chr9	PacBio	CDS	20413721	20414425	.	-	.	gene_id "ENSG00000171843"; transcript_id "G7977.9";
chr9	PacBio	CDS	20448123	20448266	.	-	.	gene_id "ENSG00000171843"; transcript_id "G7977.9";
chr9	PacBio	CDS	20456704	20456786	.	-	.	gene_id "ENSG00000171843"; transcript_id "G7977.9";
chr9	PacBio	CDS	20620654	20620834	.	-	.	gene_id "ENSG00000171843"; transcript_id "G7977.9";
chr9	PacBio	CDS	20621773	20621775	.	-	.	gene_id "ENSG00000171843"; transcript_id "G7977.9";
chr9	PacBio	transcript	20413961	20622529	.	-	.	gene_id "ENSG00000171843"; transcript_id "G7977.10";
chr9	PacBio	exon	20413961	20414425	.	-	.	gene_id "ENSG00000171843"; transcript_id "G7977.10";
chr9	PacBio	exon	20448123	20448266	.	-	.	gene_id "ENSG00000171843"; transcript_id "G7977.10";
chr9	PacBio	exon	20456704	20456786	.	-	.	gene_id "ENSG00000171843"; transcript_id "G7977.10";
chr9	PacBio	exon	20620654	20620834	.	-	.	gene_id "ENSG00000171843"; transcript_id "G7977.10";
chr9	PacBio	exon	20622245	20622529	.	-	.	gene_id "ENSG00000171843"; transcript_id "G7977.10";
chr9	PacBio	CDS	20413961	20414425	.	-	.	gene_id "ENSG00000171843"; transcript_id "G7977.10";
chr9	PacBio	CDS	20448123	20448266	.	-	.	gene_id "ENSG00000171843"; transcript_id "G7977.10";
chr9	PacBio	CDS	20456704	20456786	.	-	.	gene_id "ENSG00000171843"; transcript_id "G7977.10";
chr9	PacBio	CDS	20620654	20620834	.	-	.	gene_id "ENSG00000171843"; transcript_id "G7977.10";
chr9	PacBio	CDS	20622245	20622256	.	-	.	gene_id "ENSG00000171843"; transcript_id "G7977.10";
chr9	PacBio	transcript	20414138	20622463	.	-	.	gene_id "ENSG00000171843"; transcript_id "G7977.11";
chr9	PacBio	exon	20414138	20414425	.	-	.	gene_id "ENSG00000171843"; transcript_id "G7977.11";
chr9	PacBio	exon	20448123	20448266	.	-	.	gene_id "ENSG00000171843"; transcript_id "G7977.11";
chr9	PacBio	exon	20456704	20456786	.	-	.	gene_id "ENSG00000171843"; transcript_id "G7977.11";
chr9	PacBio	exon	20620654	20620834	.	-	.	gene_id "ENSG00000171843"; transcript_id "G7977.11";
chr9	PacBio	exon	20622245	20622463	.	-	.	gene_id "ENSG00000171843"; transcript_id "G7977.11";
chr9	PacBio	CDS	20414138	20414425	.	-	.	gene_id "ENSG00000171843"; transcript_id "G7977.11";
chr9	PacBio	CDS	20448123	20448266	.	-	.	gene_id "ENSG00000171843"; transcript_id "G7977.11";
chr9	PacBio	CDS	20456704	20456786	.	-	.	gene_id "ENSG00000171843"; transcript_id "G7977.11";
chr9	PacBio	CDS	20620654	20620834	.	-	.	gene_id "ENSG00000171843"; transcript_id "G7977.11";
chr9	PacBio	CDS	20622245	20622256	.	-	.	gene_id "ENSG00000171843"; transcript_id "G7977.11";
chr9	PacBio	transcript	20684232	20995954	.	+	.	gene_id "ENSG00000188352"; transcript_id "G7978.3";
chr9	PacBio	exon	20684232	20684293	.	+	.	gene_id "ENSG00000188352"; transcript_id "G7978.3";
chr9	PacBio	exon	20715322	20715410	.	+	.	gene_id "ENSG00000188352"; transcript_id "G7978.3";
chr9	PacBio	exon	20717794	20717868	.	+	.	gene_id "ENSG00000188352"; transcript_id "G7978.3";
chr9	PacBio	exon	20720380	20720534	.	+	.	gene_id "ENSG00000188352"; transcript_id "G7978.3";
chr9	PacBio	exon	20740236	20740340	.	+	.	gene_id "ENSG00000188352"; transcript_id "G7978.3";
chr9	PacBio	exon	20758090	20758191	.	+	.	gene_id "ENSG00000188352"; transcript_id "G7978.3";
chr9	PacBio	exon	20764869	20765073	.	+	.	gene_id "ENSG00000188352"; transcript_id "G7978.3";
chr9	PacBio	exon	20770032	20770238	.	+	.	gene_id "ENSG00000188352"; transcript_id "G7978.3";
chr9	PacBio	exon	20778681	20778768	.	+	.	gene_id "ENSG00000188352"; transcript_id "G7978.3";
chr9	PacBio	exon	20781727	20781929	.	+	.	gene_id "ENSG00000188352"; transcript_id "G7978.3";
chr9	PacBio	exon	20789351	20789608	.	+	.	gene_id "ENSG00000188352"; transcript_id "G7978.3";
chr9	PacBio	exon	20819796	20819900	.	+	.	gene_id "ENSG00000188352"; transcript_id "G7978.3";
chr9	PacBio	exon	20820324	20820425	.	+	.	gene_id "ENSG00000188352"; transcript_id "G7978.3";
chr9	PacBio	exon	20820941	20821071	.	+	.	gene_id "ENSG00000188352"; transcript_id "G7978.3";
chr9	PacBio	exon	20822989	20823115	.	+	.	gene_id "ENSG00000188352"; transcript_id "G7978.3";
chr9	PacBio	exon	20862578	20862712	.	+	.	gene_id "ENSG00000188352"; transcript_id "G7978.3";
chr9	PacBio	exon	20865926	20865976	.	+	.	gene_id "ENSG00000188352"; transcript_id "G7978.3";
chr9	PacBio	exon	20866929	20867012	.	+	.	gene_id "ENSG00000188352"; transcript_id "G7978.3";
chr9	PacBio	exon	20874681	20874807	.	+	.	gene_id "ENSG00000188352"; transcript_id "G7978.3";
chr9	PacBio	exon	20881871	20882056	.	+	.	gene_id "ENSG00000188352"; transcript_id "G7978.3";
chr9	PacBio	exon	20885109	20885230	.	+	.	gene_id "ENSG00000188352"; transcript_id "G7978.3";
chr9	PacBio	exon	20907150	20907242	.	+	.	gene_id "ENSG00000188352"; transcript_id "G7978.3";
chr9	PacBio	exon	20912866	20912954	.	+	.	gene_id "ENSG00000188352"; transcript_id "G7978.3";
chr9	PacBio	exon	20916893	20916937	.	+	.	gene_id "ENSG00000188352"; transcript_id "G7978.3";
chr9	PacBio	exon	20923660	20923768	.	+	.	gene_id "ENSG00000188352"; transcript_id "G7978.3";
chr9	PacBio	exon	20926301	20926417	.	+	.	gene_id "ENSG00000188352"; transcript_id "G7978.3";
chr9	PacBio	exon	20929358	20929596	.	+	.	gene_id "ENSG00000188352"; transcript_id "G7978.3";
chr9	PacBio	exon	20933014	20933103	.	+	.	gene_id "ENSG00000188352"; transcript_id "G7978.3";
chr9	PacBio	exon	20944627	20944774	.	+	.	gene_id "ENSG00000188352"; transcript_id "G7978.3";
chr9	PacBio	exon	20946701	20946820	.	+	.	gene_id "ENSG00000188352"; transcript_id "G7978.3";
chr9	PacBio	exon	20948271	20948393	.	+	.	gene_id "ENSG00000188352"; transcript_id "G7978.3";
chr9	PacBio	exon	20948851	20948928	.	+	.	gene_id "ENSG00000188352"; transcript_id "G7978.3";
chr9	PacBio	exon	20949604	20949675	.	+	.	gene_id "ENSG00000188352"; transcript_id "G7978.3";
chr9	PacBio	exon	20950996	20951098	.	+	.	gene_id "ENSG00000188352"; transcript_id "G7978.3";
chr9	PacBio	exon	20952985	20953065	.	+	.	gene_id "ENSG00000188352"; transcript_id "G7978.3";
chr9	PacBio	exon	20976420	20976548	.	+	.	gene_id "ENSG00000188352"; transcript_id "G7978.3";
chr9	PacBio	exon	20978339	20978454	.	+	.	gene_id "ENSG00000188352"; transcript_id "G7978.3";
chr9	PacBio	exon	20981426	20981686	.	+	.	gene_id "ENSG00000188352"; transcript_id "G7978.3";
chr9	PacBio	exon	20982357	20982446	.	+	.	gene_id "ENSG00000188352"; transcript_id "G7978.3";
chr9	PacBio	exon	20986288	20986465	.	+	.	gene_id "ENSG00000188352"; transcript_id "G7978.3";
chr9	PacBio	exon	20988332	20988429	.	+	.	gene_id "ENSG00000188352"; transcript_id "G7978.3";
chr9	PacBio	exon	20990123	20990374	.	+	.	gene_id "ENSG00000188352"; transcript_id "G7978.3";
chr9	PacBio	exon	20993253	20993328	.	+	.	gene_id "ENSG00000188352"; transcript_id "G7978.3";
chr9	PacBio	exon	20995556	20995954	.	+	.	gene_id "ENSG00000188352"; transcript_id "G7978.3";
chr9	PacBio	CDS	20715354	20715410	.	+	.	gene_id "ENSG00000188352"; transcript_id "G7978.3";
chr9	PacBio	CDS	20717794	20717868	.	+	.	gene_id "ENSG00000188352"; transcript_id "G7978.3";
chr9	PacBio	CDS	20720380	20720534	.	+	.	gene_id "ENSG00000188352"; transcript_id "G7978.3";
chr9	PacBio	CDS	20740236	20740340	.	+	.	gene_id "ENSG00000188352"; transcript_id "G7978.3";
chr9	PacBio	CDS	20758090	20758191	.	+	.	gene_id "ENSG00000188352"; transcript_id "G7978.3";
chr9	PacBio	CDS	20764869	20765073	.	+	.	gene_id "ENSG00000188352"; transcript_id "G7978.3";
chr9	PacBio	CDS	20770032	20770238	.	+	.	gene_id "ENSG00000188352"; transcript_id "G7978.3";
chr9	PacBio	CDS	20778681	20778768	.	+	.	gene_id "ENSG00000188352"; transcript_id "G7978.3";
chr9	PacBio	CDS	20781727	20781929	.	+	.	gene_id "ENSG00000188352"; transcript_id "G7978.3";
chr9	PacBio	CDS	20789351	20789608	.	+	.	gene_id "ENSG00000188352"; transcript_id "G7978.3";
chr9	PacBio	CDS	20819796	20819900	.	+	.	gene_id "ENSG00000188352"; transcript_id "G7978.3";
chr9	PacBio	CDS	20820324	20820425	.	+	.	gene_id "ENSG00000188352"; transcript_id "G7978.3";
chr9	PacBio	CDS	20820941	20821071	.	+	.	gene_id "ENSG00000188352"; transcript_id "G7978.3";
chr9	PacBio	CDS	20822989	20823115	.	+	.	gene_id "ENSG00000188352"; transcript_id "G7978.3";
chr9	PacBio	CDS	20862578	20862712	.	+	.	gene_id "ENSG00000188352"; transcript_id "G7978.3";
chr9	PacBio	CDS	20865926	20865976	.	+	.	gene_id "ENSG00000188352"; transcript_id "G7978.3";
chr9	PacBio	CDS	20866929	20867012	.	+	.	gene_id "ENSG00000188352"; transcript_id "G7978.3";
chr9	PacBio	CDS	20874681	20874807	.	+	.	gene_id "ENSG00000188352"; transcript_id "G7978.3";
chr9	PacBio	CDS	20881871	20882056	.	+	.	gene_id "ENSG00000188352"; transcript_id "G7978.3";
chr9	PacBio	CDS	20885109	20885230	.	+	.	gene_id "ENSG00000188352"; transcript_id "G7978.3";
chr9	PacBio	CDS	20907150	20907242	.	+	.	gene_id "ENSG00000188352"; transcript_id "G7978.3";
chr9	PacBio	CDS	20912866	20912954	.	+	.	gene_id "ENSG00000188352"; transcript_id "G7978.3";
chr9	PacBio	CDS	20916893	20916937	.	+	.	gene_id "ENSG00000188352"; transcript_id "G7978.3";
chr9	PacBio	CDS	20923660	20923768	.	+	.	gene_id "ENSG00000188352"; transcript_id "G7978.3";
chr9	PacBio	CDS	20926301	20926417	.	+	.	gene_id "ENSG00000188352"; transcript_id "G7978.3";
chr9	PacBio	CDS	20929358	20929596	.	+	.	gene_id "ENSG00000188352"; transcript_id "G7978.3";
chr9	PacBio	CDS	20933014	20933103	.	+	.	gene_id "ENSG00000188352"; transcript_id "G7978.3";
chr9	PacBio	CDS	20944627	20944774	.	+	.	gene_id "ENSG00000188352"; transcript_id "G7978.3";
chr9	PacBio	CDS	20946701	20946820	.	+	.	gene_id "ENSG00000188352"; transcript_id "G7978.3";
chr9	PacBio	CDS	20948271	20948393	.	+	.	gene_id "ENSG00000188352"; transcript_id "G7978.3";
chr9	PacBio	CDS	20948851	20948928	.	+	.	gene_id "ENSG00000188352"; transcript_id "G7978.3";
chr9	PacBio	CDS	20949604	20949675	.	+	.	gene_id "ENSG00000188352"; transcript_id "G7978.3";
chr9	PacBio	CDS	20950996	20951098	.	+	.	gene_id "ENSG00000188352"; transcript_id "G7978.3";
chr9	PacBio	CDS	20952985	20953065	.	+	.	gene_id "ENSG00000188352"; transcript_id "G7978.3";
chr9	PacBio	CDS	20976420	20976548	.	+	.	gene_id "ENSG00000188352"; transcript_id "G7978.3";
chr9	PacBio	CDS	20978339	20978454	.	+	.	gene_id "ENSG00000188352"; transcript_id "G7978.3";
chr9	PacBio	CDS	20981426	20981686	.	+	.	gene_id "ENSG00000188352"; transcript_id "G7978.3";
chr9	PacBio	CDS	20982357	20982446	.	+	.	gene_id "ENSG00000188352"; transcript_id "G7978.3";
chr9	PacBio	CDS	20986288	20986465	.	+	.	gene_id "ENSG00000188352"; transcript_id "G7978.3";
chr9	PacBio	CDS	20988332	20988429	.	+	.	gene_id "ENSG00000188352"; transcript_id "G7978.3";
chr9	PacBio	CDS	20990123	20990374	.	+	.	gene_id "ENSG00000188352"; transcript_id "G7978.3";
chr9	PacBio	CDS	20993253	20993328	.	+	.	gene_id "ENSG00000188352"; transcript_id "G7978.3";
chr9	PacBio	CDS	20995556	20995629	.	+	.	gene_id "ENSG00000188352"; transcript_id "G7978.3";
chr9	PacBio	transcript	20684266	20688626	.	+	.	gene_id "ENSG00000188352"; transcript_id "G7978.4";
chr9	PacBio	exon	20684266	20688626	.	+	.	gene_id "ENSG00000188352"; transcript_id "G7978.4";
chr9	PacBio	CDS	20684266	20684700	.	+	.	gene_id "ENSG00000188352"; transcript_id "G7978.4";
chr9	PacBio	transcript	20684282	20687064	.	+	.	gene_id "ENSG00000188352"; transcript_id "G7978.5";
chr9	PacBio	exon	20684282	20685122	.	+	.	gene_id "ENSG00000188352"; transcript_id "G7978.5";
chr9	PacBio	exon	20685222	20687064	.	+	.	gene_id "ENSG00000188352"; transcript_id "G7978.5";
chr9	PacBio	CDS	20684284	20684700	.	+	.	gene_id "ENSG00000188352"; transcript_id "G7978.5";
chr9	PacBio	transcript	21003531	21031651	.	-	.	gene_id "ENSG00000188921"; transcript_id "G7979.1";
chr9	PacBio	exon	21003531	21007119	.	-	.	gene_id "ENSG00000188921"; transcript_id "G7979.1";
chr9	PacBio	exon	21008021	21008146	.	-	.	gene_id "ENSG00000188921"; transcript_id "G7979.1";
chr9	PacBio	exon	21011589	21011695	.	-	.	gene_id "ENSG00000188921"; transcript_id "G7979.1";
chr9	PacBio	exon	21015898	21016010	.	-	.	gene_id "ENSG00000188921"; transcript_id "G7979.1";
chr9	PacBio	exon	21026596	21026723	.	-	.	gene_id "ENSG00000188921"; transcript_id "G7979.1";
chr9	PacBio	exon	21029295	21029398	.	-	.	gene_id "ENSG00000188921"; transcript_id "G7979.1";
chr9	PacBio	exon	21031553	21031651	.	-	.	gene_id "ENSG00000188921"; transcript_id "G7979.1";
chr9	PacBio	CDS	21004611	21005042	.	-	.	gene_id "ENSG00000188921"; transcript_id "G7979.1";
chr9	PacBio	transcript	21003617	21031626	.	-	.	gene_id "ENSG00000188921"; transcript_id "G7979.2";
chr9	PacBio	exon	21003617	21007119	.	-	.	gene_id "ENSG00000188921"; transcript_id "G7979.2";
chr9	PacBio	exon	21008021	21008146	.	-	.	gene_id "ENSG00000188921"; transcript_id "G7979.2";
chr9	PacBio	exon	21011589	21011695	.	-	.	gene_id "ENSG00000188921"; transcript_id "G7979.2";
chr9	PacBio	exon	21015898	21016010	.	-	.	gene_id "ENSG00000188921"; transcript_id "G7979.2";
chr9	PacBio	exon	21026596	21026723	.	-	.	gene_id "ENSG00000188921"; transcript_id "G7979.2";
chr9	PacBio	exon	21031553	21031626	.	-	.	gene_id "ENSG00000188921"; transcript_id "G7979.2";
chr9	PacBio	CDS	21004611	21005042	.	-	.	gene_id "ENSG00000188921"; transcript_id "G7979.2";
chr9	PacBio	transcript	21003625	21031672	.	-	.	gene_id "ENSG00000188921"; transcript_id "G7979.3";
chr9	PacBio	exon	21003625	21007119	.	-	.	gene_id "ENSG00000188921"; transcript_id "G7979.3";
chr9	PacBio	exon	21008021	21008146	.	-	.	gene_id "ENSG00000188921"; transcript_id "G7979.3";
chr9	PacBio	exon	21011589	21011695	.	-	.	gene_id "ENSG00000188921"; transcript_id "G7979.3";
chr9	PacBio	exon	21015898	21016010	.	-	.	gene_id "ENSG00000188921"; transcript_id "G7979.3";
chr9	PacBio	exon	21017809	21017910	.	-	.	gene_id "ENSG00000188921"; transcript_id "G7979.3";
chr9	PacBio	exon	21026596	21026723	.	-	.	gene_id "ENSG00000188921"; transcript_id "G7979.3";
chr9	PacBio	exon	21029295	21029398	.	-	.	gene_id "ENSG00000188921"; transcript_id "G7979.3";
chr9	PacBio	exon	21031553	21031672	.	-	.	gene_id "ENSG00000188921"; transcript_id "G7979.3";
chr9	PacBio	CDS	21004611	21005042	.	-	.	gene_id "ENSG00000188921"; transcript_id "G7979.3";
chr9	PacBio	transcript	21003628	21031626	.	-	.	gene_id "ENSG00000188921"; transcript_id "G7979.4";
chr9	PacBio	exon	21003628	21007119	.	-	.	gene_id "ENSG00000188921"; transcript_id "G7979.4";
chr9	PacBio	exon	21008021	21008146	.	-	.	gene_id "ENSG00000188921"; transcript_id "G7979.4";
chr9	PacBio	exon	21011589	21011695	.	-	.	gene_id "ENSG00000188921"; transcript_id "G7979.4";
chr9	PacBio	exon	21015898	21016010	.	-	.	gene_id "ENSG00000188921"; transcript_id "G7979.4";
chr9	PacBio	exon	21031553	21031626	.	-	.	gene_id "ENSG00000188921"; transcript_id "G7979.4";
chr9	PacBio	CDS	21004611	21005042	.	-	.	gene_id "ENSG00000188921"; transcript_id "G7979.4";
chr9	PacBio	transcript	21004187	21031629	.	-	.	gene_id "ENSG00000188921"; transcript_id "G7979.5";
chr9	PacBio	exon	21004187	21007119	.	-	.	gene_id "ENSG00000188921"; transcript_id "G7979.5";
chr9	PacBio	exon	21008021	21008146	.	-	.	gene_id "ENSG00000188921"; transcript_id "G7979.5";
chr9	PacBio	exon	21011589	21011695	.	-	.	gene_id "ENSG00000188921"; transcript_id "G7979.5";
chr9	PacBio	exon	21015898	21016010	.	-	.	gene_id "ENSG00000188921"; transcript_id "G7979.5";
chr9	PacBio	exon	21026596	21026723	.	-	.	gene_id "ENSG00000188921"; transcript_id "G7979.5";
chr9	PacBio	exon	21029295	21029398	.	-	.	gene_id "ENSG00000188921"; transcript_id "G7979.5";
chr9	PacBio	exon	21031553	21031629	.	-	.	gene_id "ENSG00000188921"; transcript_id "G7979.5";
chr9	PacBio	CDS	21004611	21005042	.	-	.	gene_id "ENSG00000188921"; transcript_id "G7979.5";
chr9	PacBio	transcript	21006687	21031629	.	-	.	gene_id "ENSG00000188921"; transcript_id "G7979.6";
chr9	PacBio	exon	21006687	21007119	.	-	.	gene_id "ENSG00000188921"; transcript_id "G7979.6";
chr9	PacBio	exon	21008021	21008146	.	-	.	gene_id "ENSG00000188921"; transcript_id "G7979.6";
chr9	PacBio	exon	21011589	21011695	.	-	.	gene_id "ENSG00000188921"; transcript_id "G7979.6";
chr9	PacBio	exon	21015898	21016010	.	-	.	gene_id "ENSG00000188921"; transcript_id "G7979.6";
chr9	PacBio	exon	21026596	21026723	.	-	.	gene_id "ENSG00000188921"; transcript_id "G7979.6";
chr9	PacBio	exon	21029295	21029398	.	-	.	gene_id "ENSG00000188921"; transcript_id "G7979.6";
chr9	PacBio	exon	21031553	21031629	.	-	.	gene_id "ENSG00000188921"; transcript_id "G7979.6";
chr9	PacBio	CDS	21007037	21007119	.	-	.	gene_id "ENSG00000188921"; transcript_id "G7979.6";
chr9	PacBio	CDS	21008021	21008146	.	-	.	gene_id "ENSG00000188921"; transcript_id "G7979.6";
chr9	PacBio	CDS	21011589	21011695	.	-	.	gene_id "ENSG00000188921"; transcript_id "G7979.6";
chr9	PacBio	CDS	21015898	21016010	.	-	.	gene_id "ENSG00000188921"; transcript_id "G7979.6";
chr9	PacBio	CDS	21026596	21026723	.	-	.	gene_id "ENSG00000188921"; transcript_id "G7979.6";
chr9	PacBio	CDS	21029295	21029398	.	-	.	gene_id "ENSG00000188921"; transcript_id "G7979.6";
chr9	PacBio	CDS	21031553	21031590	.	-	.	gene_id "ENSG00000188921"; transcript_id "G7979.6";
chr9	PacBio	transcript	21006954	21031676	.	-	.	gene_id "ENSG00000188921"; transcript_id "G7979.7";
chr9	PacBio	exon	21006954	21007119	.	-	.	gene_id "ENSG00000188921"; transcript_id "G7979.7";
chr9	PacBio	exon	21008021	21008146	.	-	.	gene_id "ENSG00000188921"; transcript_id "G7979.7";
chr9	PacBio	exon	21011589	21011695	.	-	.	gene_id "ENSG00000188921"; transcript_id "G7979.7";
chr9	PacBio	exon	21015898	21016010	.	-	.	gene_id "ENSG00000188921"; transcript_id "G7979.7";
chr9	PacBio	exon	21026596	21026723	.	-	.	gene_id "ENSG00000188921"; transcript_id "G7979.7";
chr9	PacBio	exon	21029295	21029398	.	-	.	gene_id "ENSG00000188921"; transcript_id "G7979.7";
chr9	PacBio	exon	21031400	21031676	.	-	.	gene_id "ENSG00000188921"; transcript_id "G7979.7";
chr9	PacBio	CDS	21007037	21007119	.	-	.	gene_id "ENSG00000188921"; transcript_id "G7979.7";
chr9	PacBio	CDS	21008021	21008146	.	-	.	gene_id "ENSG00000188921"; transcript_id "G7979.7";
chr9	PacBio	CDS	21011589	21011695	.	-	.	gene_id "ENSG00000188921"; transcript_id "G7979.7";
chr9	PacBio	CDS	21015898	21016010	.	-	.	gene_id "ENSG00000188921"; transcript_id "G7979.7";
chr9	PacBio	CDS	21026596	21026723	.	-	.	gene_id "ENSG00000188921"; transcript_id "G7979.7";
chr9	PacBio	CDS	21029295	21029325	.	-	.	gene_id "ENSG00000188921"; transcript_id "G7979.7";
chr9	PacBio	transcript	21006955	21031628	.	-	.	gene_id "ENSG00000188921"; transcript_id "G7979.8";
chr9	PacBio	exon	21006955	21007119	.	-	.	gene_id "ENSG00000188921"; transcript_id "G7979.8";
chr9	PacBio	exon	21008021	21008146	.	-	.	gene_id "ENSG00000188921"; transcript_id "G7979.8";
chr9	PacBio	exon	21011589	21011695	.	-	.	gene_id "ENSG00000188921"; transcript_id "G7979.8";
chr9	PacBio	exon	21015898	21016010	.	-	.	gene_id "ENSG00000188921"; transcript_id "G7979.8";
chr9	PacBio	exon	21026596	21026723	.	-	.	gene_id "ENSG00000188921"; transcript_id "G7979.8";
chr9	PacBio	exon	21029295	21029398	.	-	.	gene_id "ENSG00000188921"; transcript_id "G7979.8";
chr9	PacBio	exon	21031553	21031628	.	-	.	gene_id "ENSG00000188921"; transcript_id "G7979.8";
chr9	PacBio	CDS	21007037	21007119	.	-	.	gene_id "ENSG00000188921"; transcript_id "G7979.8";
chr9	PacBio	CDS	21008021	21008146	.	-	.	gene_id "ENSG00000188921"; transcript_id "G7979.8";
chr9	PacBio	CDS	21011589	21011695	.	-	.	gene_id "ENSG00000188921"; transcript_id "G7979.8";
chr9	PacBio	CDS	21015898	21016010	.	-	.	gene_id "ENSG00000188921"; transcript_id "G7979.8";
chr9	PacBio	CDS	21026596	21026723	.	-	.	gene_id "ENSG00000188921"; transcript_id "G7979.8";
chr9	PacBio	CDS	21029295	21029398	.	-	.	gene_id "ENSG00000188921"; transcript_id "G7979.8";
chr9	PacBio	CDS	21031553	21031590	.	-	.	gene_id "ENSG00000188921"; transcript_id "G7979.8";
chr9	PacBio	transcript	21023757	21031638	.	-	.	gene_id "ENSG00000188921"; transcript_id "G7979.9";
chr9	PacBio	exon	21023757	21026723	.	-	.	gene_id "ENSG00000188921"; transcript_id "G7979.9";
```
