## Supplementary Data 4 for "Transcriptome innovations in primates revealed by single-molecule long-read sequencing": S4_Homo_sapiens_5_sp_SQANTI3_corrected.gtf.cds.gff (part 93 of 98)

```
chr9	PacBio	exon	21029295	21029398	.	-	.	gene_id "ENSG00000188921"; transcript_id "G7979.9";
chr9	PacBio	exon	21031553	21031638	.	-	.	gene_id "ENSG00000188921"; transcript_id "G7979.9";
chr9	PacBio	CDS	21026569	21026723	.	-	.	gene_id "ENSG00000188921"; transcript_id "G7979.9";
chr9	PacBio	CDS	21029295	21029398	.	-	.	gene_id "ENSG00000188921"; transcript_id "G7979.9";
chr9	PacBio	CDS	21031553	21031590	.	-	.	gene_id "ENSG00000188921"; transcript_id "G7979.9";
chr9	PacBio	transcript	21324055	21335396	.	-	.	gene_id "ENSG00000198642"; transcript_id "G7980.1";
chr9	PacBio	exon	21324055	21324321	.	-	.	gene_id "ENSG00000198642"; transcript_id "G7980.1";
chr9	PacBio	exon	21329331	21329419	.	-	.	gene_id "ENSG00000198642"; transcript_id "G7980.1";
chr9	PacBio	exon	21332906	21335396	.	-	.	gene_id "ENSG00000198642"; transcript_id "G7980.1";
chr9	PacBio	CDS	21333006	21334832	.	-	.	gene_id "ENSG00000198642"; transcript_id "G7980.1";
chr9	PacBio	transcript	21324055	21335396	.	-	.	gene_id "ENSG00000198642"; transcript_id "G7980.2";
chr9	PacBio	exon	21324055	21324321	.	-	.	gene_id "ENSG00000198642"; transcript_id "G7980.2";
chr9	PacBio	exon	21332906	21335396	.	-	.	gene_id "ENSG00000198642"; transcript_id "G7980.2";
chr9	PacBio	CDS	21333006	21334832	.	-	.	gene_id "ENSG00000198642"; transcript_id "G7980.2";
chr9	PacBio	transcript	21324057	21335389	.	-	.	gene_id "ENSG00000198642"; transcript_id "G7980.3";
chr9	PacBio	exon	21324057	21324321	.	-	.	gene_id "ENSG00000198642"; transcript_id "G7980.3";
chr9	PacBio	exon	21335097	21335389	.	-	.	gene_id "ENSG00000198642"; transcript_id "G7980.3";
chr9	PacBio	transcript	21331020	21335406	.	-	.	gene_id "ENSG00000198642"; transcript_id "G7980.4";
chr9	PacBio	exon	21331020	21335406	.	-	.	gene_id "ENSG00000198642"; transcript_id "G7980.4";
chr9	PacBio	CDS	21333006	21334832	.	-	.	gene_id "ENSG00000198642"; transcript_id "G7980.4";
chr9	PacBio	transcript	21332017	21335401	.	-	.	gene_id "ENSG00000198642"; transcript_id "G7980.6";
chr9	PacBio	exon	21332017	21335401	.	-	.	gene_id "ENSG00000198642"; transcript_id "G7980.6";
chr9	PacBio	CDS	21333006	21334832	.	-	.	gene_id "ENSG00000198642"; transcript_id "G7980.6";
chr9	PacBio	transcript	21332503	21335401	.	-	.	gene_id "ENSG00000198642"; transcript_id "G7980.7";
chr9	PacBio	exon	21332503	21335401	.	-	.	gene_id "ENSG00000198642"; transcript_id "G7980.7";
chr9	PacBio	CDS	21333006	21334832	.	-	.	gene_id "ENSG00000198642"; transcript_id "G7980.7";
chr9	PacBio	transcript	21332737	21335401	.	-	.	gene_id "ENSG00000198642"; transcript_id "G7980.8";
chr9	PacBio	exon	21332737	21335401	.	-	.	gene_id "ENSG00000198642"; transcript_id "G7980.8";
chr9	PacBio	CDS	21333006	21334832	.	-	.	gene_id "ENSG00000198642"; transcript_id "G7980.8";
chr9	PacBio	transcript	21333195	21335396	.	-	.	gene_id "ENSG00000198642"; transcript_id "G7980.9";
chr9	PacBio	exon	21333195	21335396	.	-	.	gene_id "ENSG00000198642"; transcript_id "G7980.9";
chr9	PacBio	CDS	21333195	21334832	.	-	.	gene_id "ENSG00000198642"; transcript_id "G7980.9";
chr9	PacBio	transcript	21384254	21385398	.	-	.	gene_id "ENSG00000188379"; transcript_id "G7981.1";
chr9	PacBio	exon	21384254	21385398	.	-	.	gene_id "ENSG00000188379"; transcript_id "G7981.1";
chr9	PacBio	CDS	21384763	21385329	.	-	.	gene_id "ENSG00000188379"; transcript_id "G7981.1";
chr9	PacBio	transcript	21384432	21385398	.	-	.	gene_id "ENSG00000188379"; transcript_id "G7981.2";
chr9	PacBio	exon	21384432	21385398	.	-	.	gene_id "ENSG00000188379"; transcript_id "G7981.2";
chr9	PacBio	CDS	21384763	21385329	.	-	.	gene_id "ENSG00000188379"; transcript_id "G7981.2";
chr9	PacBio	transcript	22002910	22009305	.	-	.	gene_id "ENSG00000147883"; transcript_id "G7982.1";
chr9	PacBio	exon	22002910	22006247	.	-	.	gene_id "ENSG00000147883"; transcript_id "G7982.1";
chr9	PacBio	exon	22008798	22009305	.	-	.	gene_id "ENSG00000147883"; transcript_id "G7982.1";
chr9	PacBio	CDS	22005987	22006247	.	-	.	gene_id "ENSG00000147883"; transcript_id "G7982.1";
chr9	PacBio	CDS	22008798	22008932	.	-	.	gene_id "ENSG00000147883"; transcript_id "G7982.1";
chr9	PacBio	transcript	22003892	22009395	.	-	.	gene_id "ENSG00000147883"; transcript_id "G7982.2";
chr9	PacBio	exon	22003892	22006247	.	-	.	gene_id "ENSG00000147883"; transcript_id "G7982.2";
chr9	PacBio	exon	22008798	22009395	.	-	.	gene_id "ENSG00000147883"; transcript_id "G7982.2";
chr9	PacBio	CDS	22005987	22006247	.	-	.	gene_id "ENSG00000147883"; transcript_id "G7982.2";
chr9	PacBio	CDS	22008798	22008932	.	-	.	gene_id "ENSG00000147883"; transcript_id "G7982.2";
chr9	PacBio	transcript	22004561	22009320	.	-	.	gene_id "ENSG00000147883"; transcript_id "G7982.3";
chr9	PacBio	exon	22004561	22006247	.	-	.	gene_id "ENSG00000147883"; transcript_id "G7982.3";
chr9	PacBio	exon	22008798	22009320	.	-	.	gene_id "ENSG00000147883"; transcript_id "G7982.3";
chr9	PacBio	CDS	22005987	22006247	.	-	.	gene_id "ENSG00000147883"; transcript_id "G7982.3";
chr9	PacBio	CDS	22008798	22008953	.	-	.	gene_id "ENSG00000147883"; transcript_id "G7982.3";
chr9	PacBio	transcript	26841260	26892442	.	-	.	gene_id "ENSG00000120159"; transcript_id "G7983.3";
chr9	PacBio	exon	26841260	26842647	.	-	.	gene_id "ENSG00000120159"; transcript_id "G7983.3";
chr9	PacBio	exon	26861066	26861139	.	-	.	gene_id "ENSG00000120159"; transcript_id "G7983.3";
chr9	PacBio	exon	26884810	26884885	.	-	.	gene_id "ENSG00000120159"; transcript_id "G7983.3";
chr9	PacBio	exon	26886104	26886188	.	-	.	gene_id "ENSG00000120159"; transcript_id "G7983.3";
chr9	PacBio	exon	26887313	26887513	.	-	.	gene_id "ENSG00000120159"; transcript_id "G7983.3";
chr9	PacBio	exon	26892259	26892442	.	-	.	gene_id "ENSG00000120159"; transcript_id "G7983.3";
chr9	PacBio	CDS	26842301	26842647	.	-	.	gene_id "ENSG00000120159"; transcript_id "G7983.3";
chr9	PacBio	CDS	26861066	26861139	.	-	.	gene_id "ENSG00000120159"; transcript_id "G7983.3";
chr9	PacBio	CDS	26884810	26884885	.	-	.	gene_id "ENSG00000120159"; transcript_id "G7983.3";
chr9	PacBio	CDS	26886104	26886188	.	-	.	gene_id "ENSG00000120159"; transcript_id "G7983.3";
chr9	PacBio	CDS	26887313	26887381	.	-	.	gene_id "ENSG00000120159"; transcript_id "G7983.3";
chr9	PacBio	transcript	26841260	26892779	.	-	.	gene_id "ENSG00000120159"; transcript_id "G7983.1";
chr9	PacBio	exon	26841260	26842647	.	-	.	gene_id "ENSG00000120159"; transcript_id "G7983.1";
chr9	PacBio	exon	26861066	26861139	.	-	.	gene_id "ENSG00000120159"; transcript_id "G7983.1";
chr9	PacBio	exon	26869926	26869977	.	-	.	gene_id "ENSG00000120159"; transcript_id "G7983.1";
chr9	PacBio	exon	26884810	26884885	.	-	.	gene_id "ENSG00000120159"; transcript_id "G7983.1";
chr9	PacBio	exon	26886104	26886188	.	-	.	gene_id "ENSG00000120159"; transcript_id "G7983.1";
chr9	PacBio	exon	26887313	26887513	.	-	.	gene_id "ENSG00000120159"; transcript_id "G7983.1";
chr9	PacBio	exon	26892259	26892779	.	-	.	gene_id "ENSG00000120159"; transcript_id "G7983.1";
chr9	PacBio	CDS	26842301	26842647	.	-	.	gene_id "ENSG00000120159"; transcript_id "G7983.1";
chr9	PacBio	CDS	26861066	26861139	.	-	.	gene_id "ENSG00000120159"; transcript_id "G7983.1";
chr9	PacBio	CDS	26869926	26869936	.	-	.	gene_id "ENSG00000120159"; transcript_id "G7983.1";
chr9	PacBio	transcript	26841260	26892785	.	-	.	gene_id "ENSG00000120159"; transcript_id "G7983.2";
chr9	PacBio	exon	26841260	26842647	.	-	.	gene_id "ENSG00000120159"; transcript_id "G7983.2";
chr9	PacBio	exon	26861066	26861139	.	-	.	gene_id "ENSG00000120159"; transcript_id "G7983.2";
chr9	PacBio	exon	26869926	26869977	.	-	.	gene_id "ENSG00000120159"; transcript_id "G7983.2";
chr9	PacBio	exon	26884810	26884885	.	-	.	gene_id "ENSG00000120159"; transcript_id "G7983.2";
chr9	PacBio	exon	26886104	26886188	.	-	.	gene_id "ENSG00000120159"; transcript_id "G7983.2";
chr9	PacBio	exon	26887313	26887513	.	-	.	gene_id "ENSG00000120159"; transcript_id "G7983.2";
chr9	PacBio	exon	26892413	26892785	.	-	.	gene_id "ENSG00000120159"; transcript_id "G7983.2";
chr9	PacBio	CDS	26869929	26869977	.	-	.	gene_id "ENSG00000120159"; transcript_id "G7983.2";
chr9	PacBio	CDS	26884810	26884885	.	-	.	gene_id "ENSG00000120159"; transcript_id "G7983.2";
chr9	PacBio	CDS	26886104	26886188	.	-	.	gene_id "ENSG00000120159"; transcript_id "G7983.2";
chr9	PacBio	CDS	26887313	26887513	.	-	.	gene_id "ENSG00000120159"; transcript_id "G7983.2";
chr9	PacBio	CDS	26892413	26892715	.	-	.	gene_id "ENSG00000120159"; transcript_id "G7983.2";
chr9	PacBio	transcript	26841260	26892819	.	-	.	gene_id "ENSG00000120159"; transcript_id "G7983.4";
chr9	PacBio	exon	26841260	26842647	.	-	.	gene_id "ENSG00000120159"; transcript_id "G7983.4";
chr9	PacBio	exon	26861066	26861139	.	-	.	gene_id "ENSG00000120159"; transcript_id "G7983.4";
chr9	PacBio	exon	26884810	26884885	.	-	.	gene_id "ENSG00000120159"; transcript_id "G7983.4";
chr9	PacBio	exon	26886104	26886188	.	-	.	gene_id "ENSG00000120159"; transcript_id "G7983.4";
chr9	PacBio	exon	26887313	26887513	.	-	.	gene_id "ENSG00000120159"; transcript_id "G7983.4";
chr9	PacBio	exon	26892413	26892819	.	-	.	gene_id "ENSG00000120159"; transcript_id "G7983.4";
chr9	PacBio	CDS	26842301	26842647	.	-	.	gene_id "ENSG00000120159"; transcript_id "G7983.4";
chr9	PacBio	CDS	26861066	26861139	.	-	.	gene_id "ENSG00000120159"; transcript_id "G7983.4";
chr9	PacBio	CDS	26884810	26884885	.	-	.	gene_id "ENSG00000120159"; transcript_id "G7983.4";
chr9	PacBio	CDS	26886104	26886188	.	-	.	gene_id "ENSG00000120159"; transcript_id "G7983.4";
chr9	PacBio	CDS	26887313	26887513	.	-	.	gene_id "ENSG00000120159"; transcript_id "G7983.4";
chr9	PacBio	CDS	26892413	26892715	.	-	.	gene_id "ENSG00000120159"; transcript_id "G7983.4";
chr9	PacBio	transcript	26947370	27062925	.	+	.	gene_id "ENSG00000096872"; transcript_id "G7984.1";
chr9	PacBio	exon	26947370	26947463	.	+	.	gene_id "ENSG00000096872"; transcript_id "G7984.1";
chr9	PacBio	exon	26961949	26962087	.	+	.	gene_id "ENSG00000096872"; transcript_id "G7984.1";
chr9	PacBio	exon	26978128	26978263	.	+	.	gene_id "ENSG00000096872"; transcript_id "G7984.1";
chr9	PacBio	exon	26980571	26980619	.	+	.	gene_id "ENSG00000096872"; transcript_id "G7984.1";
chr9	PacBio	exon	26984257	26984355	.	+	.	gene_id "ENSG00000096872"; transcript_id "G7984.1";
chr9	PacBio	exon	26984499	26984559	.	+	.	gene_id "ENSG00000096872"; transcript_id "G7984.1";
chr9	PacBio	exon	26988669	26988728	.	+	.	gene_id "ENSG00000096872"; transcript_id "G7984.1";
chr9	PacBio	exon	26990134	26990195	.	+	.	gene_id "ENSG00000096872"; transcript_id "G7984.1";
chr9	PacBio	exon	27009020	27009158	.	+	.	gene_id "ENSG00000096872"; transcript_id "G7984.1";
chr9	PacBio	exon	27011906	27011968	.	+	.	gene_id "ENSG00000096872"; transcript_id "G7984.1";
chr9	PacBio	exon	27016907	27017050	.	+	.	gene_id "ENSG00000096872"; transcript_id "G7984.1";
chr9	PacBio	exon	27018647	27018687	.	+	.	gene_id "ENSG00000096872"; transcript_id "G7984.1";
chr9	PacBio	exon	27029025	27029104	.	+	.	gene_id "ENSG00000096872"; transcript_id "G7984.1";
chr9	PacBio	exon	27044742	27044795	.	+	.	gene_id "ENSG00000096872"; transcript_id "G7984.1";
chr9	PacBio	exon	27047274	27047371	.	+	.	gene_id "ENSG00000096872"; transcript_id "G7984.1";
chr9	PacBio	exon	27048148	27048274	.	+	.	gene_id "ENSG00000096872"; transcript_id "G7984.1";
chr9	PacBio	exon	27055609	27055772	.	+	.	gene_id "ENSG00000096872"; transcript_id "G7984.1";
chr9	PacBio	exon	27056334	27056459	.	+	.	gene_id "ENSG00000096872"; transcript_id "G7984.1";
chr9	PacBio	exon	27060591	27060651	.	+	.	gene_id "ENSG00000096872"; transcript_id "G7984.1";
chr9	PacBio	exon	27062618	27062925	.	+	.	gene_id "ENSG00000096872"; transcript_id "G7984.1";
chr9	PacBio	CDS	26961968	26962087	.	+	.	gene_id "ENSG00000096872"; transcript_id "G7984.1";
chr9	PacBio	CDS	26978128	26978263	.	+	.	gene_id "ENSG00000096872"; transcript_id "G7984.1";
chr9	PacBio	CDS	26980571	26980619	.	+	.	gene_id "ENSG00000096872"; transcript_id "G7984.1";
chr9	PacBio	CDS	26984257	26984355	.	+	.	gene_id "ENSG00000096872"; transcript_id "G7984.1";
chr9	PacBio	CDS	26984499	26984559	.	+	.	gene_id "ENSG00000096872"; transcript_id "G7984.1";
chr9	PacBio	CDS	26988669	26988728	.	+	.	gene_id "ENSG00000096872"; transcript_id "G7984.1";
chr9	PacBio	CDS	26990134	26990195	.	+	.	gene_id "ENSG00000096872"; transcript_id "G7984.1";
chr9	PacBio	CDS	27009020	27009158	.	+	.	gene_id "ENSG00000096872"; transcript_id "G7984.1";
chr9	PacBio	CDS	27011906	27011968	.	+	.	gene_id "ENSG00000096872"; transcript_id "G7984.1";
chr9	PacBio	CDS	27016907	27017050	.	+	.	gene_id "ENSG00000096872"; transcript_id "G7984.1";
chr9	PacBio	CDS	27018647	27018687	.	+	.	gene_id "ENSG00000096872"; transcript_id "G7984.1";
chr9	PacBio	CDS	27029025	27029104	.	+	.	gene_id "ENSG00000096872"; transcript_id "G7984.1";
chr9	PacBio	CDS	27044742	27044795	.	+	.	gene_id "ENSG00000096872"; transcript_id "G7984.1";
chr9	PacBio	CDS	27047274	27047371	.	+	.	gene_id "ENSG00000096872"; transcript_id "G7984.1";
chr9	PacBio	CDS	27048148	27048274	.	+	.	gene_id "ENSG00000096872"; transcript_id "G7984.1";
chr9	PacBio	CDS	27055609	27055772	.	+	.	gene_id "ENSG00000096872"; transcript_id "G7984.1";
chr9	PacBio	CDS	27056334	27056459	.	+	.	gene_id "ENSG00000096872"; transcript_id "G7984.1";
chr9	PacBio	CDS	27060591	27060651	.	+	.	gene_id "ENSG00000096872"; transcript_id "G7984.1";
chr9	PacBio	CDS	27062618	27062736	.	+	.	gene_id "ENSG00000096872"; transcript_id "G7984.1";
chr9	PacBio	transcript	26956316	27062804	.	+	.	gene_id "ENSG00000096872"; transcript_id "G7984.2";
chr9	PacBio	exon	26956316	26956516	.	+	.	gene_id "ENSG00000096872"; transcript_id "G7984.2";
chr9	PacBio	exon	26961949	26962087	.	+	.	gene_id "ENSG00000096872"; transcript_id "G7984.2";
chr9	PacBio	exon	26978128	26978263	.	+	.	gene_id "ENSG00000096872"; transcript_id "G7984.2";
chr9	PacBio	exon	26980571	26980619	.	+	.	gene_id "ENSG00000096872"; transcript_id "G7984.2";
chr9	PacBio	exon	26984257	26984355	.	+	.	gene_id "ENSG00000096872"; transcript_id "G7984.2";
chr9	PacBio	exon	26984499	26984559	.	+	.	gene_id "ENSG00000096872"; transcript_id "G7984.2";
chr9	PacBio	exon	26988669	26988728	.	+	.	gene_id "ENSG00000096872"; transcript_id "G7984.2";
chr9	PacBio	exon	26990134	26990195	.	+	.	gene_id "ENSG00000096872"; transcript_id "G7984.2";
chr9	PacBio	exon	27009020	27009158	.	+	.	gene_id "ENSG00000096872"; transcript_id "G7984.2";
chr9	PacBio	exon	27011906	27011968	.	+	.	gene_id "ENSG00000096872"; transcript_id "G7984.2";
chr9	PacBio	exon	27016907	27017050	.	+	.	gene_id "ENSG00000096872"; transcript_id "G7984.2";
chr9	PacBio	exon	27018647	27018687	.	+	.	gene_id "ENSG00000096872"; transcript_id "G7984.2";
chr9	PacBio	exon	27029025	27029104	.	+	.	gene_id "ENSG00000096872"; transcript_id "G7984.2";
chr9	PacBio	exon	27044742	27044795	.	+	.	gene_id "ENSG00000096872"; transcript_id "G7984.2";
chr9	PacBio	exon	27047274	27047371	.	+	.	gene_id "ENSG00000096872"; transcript_id "G7984.2";
chr9	PacBio	exon	27048148	27048274	.	+	.	gene_id "ENSG00000096872"; transcript_id "G7984.2";
chr9	PacBio	exon	27055609	27055772	.	+	.	gene_id "ENSG00000096872"; transcript_id "G7984.2";
chr9	PacBio	exon	27056334	27056459	.	+	.	gene_id "ENSG00000096872"; transcript_id "G7984.2";
chr9	PacBio	exon	27060591	27060651	.	+	.	gene_id "ENSG00000096872"; transcript_id "G7984.2";
chr9	PacBio	exon	27062618	27062804	.	+	.	gene_id "ENSG00000096872"; transcript_id "G7984.2";
chr9	PacBio	CDS	26961968	26962087	.	+	.	gene_id "ENSG00000096872"; transcript_id "G7984.2";
chr9	PacBio	CDS	26978128	26978263	.	+	.	gene_id "ENSG00000096872"; transcript_id "G7984.2";
chr9	PacBio	CDS	26980571	26980619	.	+	.	gene_id "ENSG00000096872"; transcript_id "G7984.2";
chr9	PacBio	CDS	26984257	26984355	.	+	.	gene_id "ENSG00000096872"; transcript_id "G7984.2";
chr9	PacBio	CDS	26984499	26984559	.	+	.	gene_id "ENSG00000096872"; transcript_id "G7984.2";
chr9	PacBio	CDS	26988669	26988728	.	+	.	gene_id "ENSG00000096872"; transcript_id "G7984.2";
chr9	PacBio	CDS	26990134	26990195	.	+	.	gene_id "ENSG00000096872"; transcript_id "G7984.2";
chr9	PacBio	CDS	27009020	27009158	.	+	.	gene_id "ENSG00000096872"; transcript_id "G7984.2";
chr9	PacBio	CDS	27011906	27011968	.	+	.	gene_id "ENSG00000096872"; transcript_id "G7984.2";
chr9	PacBio	CDS	27016907	27017050	.	+	.	gene_id "ENSG00000096872"; transcript_id "G7984.2";
chr9	PacBio	CDS	27018647	27018687	.	+	.	gene_id "ENSG00000096872"; transcript_id "G7984.2";
chr9	PacBio	CDS	27029025	27029104	.	+	.	gene_id "ENSG00000096872"; transcript_id "G7984.2";
chr9	PacBio	CDS	27044742	27044795	.	+	.	gene_id "ENSG00000096872"; transcript_id "G7984.2";
chr9	PacBio	CDS	27047274	27047371	.	+	.	gene_id "ENSG00000096872"; transcript_id "G7984.2";
chr9	PacBio	CDS	27048148	27048274	.	+	.	gene_id "ENSG00000096872"; transcript_id "G7984.2";
chr9	PacBio	CDS	27055609	27055772	.	+	.	gene_id "ENSG00000096872"; transcript_id "G7984.2";
chr9	PacBio	CDS	27056334	27056459	.	+	.	gene_id "ENSG00000096872"; transcript_id "G7984.2";
chr9	PacBio	CDS	27060591	27060651	.	+	.	gene_id "ENSG00000096872"; transcript_id "G7984.2";
chr9	PacBio	CDS	27062618	27062736	.	+	.	gene_id "ENSG00000096872"; transcript_id "G7984.2";
chr9	PacBio	transcript	26956355	27018689	.	+	.	gene_id "ENSG00000096872"; transcript_id "G7984.3";
chr9	PacBio	exon	26956355	26956516	.	+	.	gene_id "ENSG00000096872"; transcript_id "G7984.3";
chr9	PacBio	exon	26961949	26962087	.	+	.	gene_id "ENSG00000096872"; transcript_id "G7984.3";
chr9	PacBio	exon	26978128	26978263	.	+	.	gene_id "ENSG00000096872"; transcript_id "G7984.3";
chr9	PacBio	exon	26980571	26980619	.	+	.	gene_id "ENSG00000096872"; transcript_id "G7984.3";
chr9	PacBio	exon	26984257	26984355	.	+	.	gene_id "ENSG00000096872"; transcript_id "G7984.3";
chr9	PacBio	exon	26984499	26984559	.	+	.	gene_id "ENSG00000096872"; transcript_id "G7984.3";
chr9	PacBio	exon	26988669	26988728	.	+	.	gene_id "ENSG00000096872"; transcript_id "G7984.3";
chr9	PacBio	exon	26990134	26990195	.	+	.	gene_id "ENSG00000096872"; transcript_id "G7984.3";
chr9	PacBio	exon	27009020	27009158	.	+	.	gene_id "ENSG00000096872"; transcript_id "G7984.3";
chr9	PacBio	exon	27011906	27011968	.	+	.	gene_id "ENSG00000096872"; transcript_id "G7984.3";
chr9	PacBio	exon	27016907	27017050	.	+	.	gene_id "ENSG00000096872"; transcript_id "G7984.3";
chr9	PacBio	exon	27018647	27018689	.	+	.	gene_id "ENSG00000096872"; transcript_id "G7984.3";
chr9	PacBio	CDS	26961968	26962087	.	+	.	gene_id "ENSG00000096872"; transcript_id "G7984.3";
chr9	PacBio	CDS	26978128	26978263	.	+	.	gene_id "ENSG00000096872"; transcript_id "G7984.3";
chr9	PacBio	CDS	26980571	26980619	.	+	.	gene_id "ENSG00000096872"; transcript_id "G7984.3";
chr9	PacBio	CDS	26984257	26984355	.	+	.	gene_id "ENSG00000096872"; transcript_id "G7984.3";
chr9	PacBio	CDS	26984499	26984559	.	+	.	gene_id "ENSG00000096872"; transcript_id "G7984.3";
chr9	PacBio	CDS	26988669	26988728	.	+	.	gene_id "ENSG00000096872"; transcript_id "G7984.3";
chr9	PacBio	CDS	26990134	26990195	.	+	.	gene_id "ENSG00000096872"; transcript_id "G7984.3";
chr9	PacBio	CDS	27009020	27009158	.	+	.	gene_id "ENSG00000096872"; transcript_id "G7984.3";
chr9	PacBio	CDS	27011906	27011968	.	+	.	gene_id "ENSG00000096872"; transcript_id "G7984.3";
chr9	PacBio	CDS	27016907	27017050	.	+	.	gene_id "ENSG00000096872"; transcript_id "G7984.3";
chr9	PacBio	CDS	27018647	27018688	.	+	.	gene_id "ENSG00000096872"; transcript_id "G7984.3";
chr9	PacBio	transcript	26956400	27062925	.	+	.	gene_id "ENSG00000096872"; transcript_id "G7984.4";
chr9	PacBio	exon	26956400	26956516	.	+	.	gene_id "ENSG00000096872"; transcript_id "G7984.4";
chr9	PacBio	exon	26961949	26962087	.	+	.	gene_id "ENSG00000096872"; transcript_id "G7984.4";
chr9	PacBio	exon	26978128	26978263	.	+	.	gene_id "ENSG00000096872"; transcript_id "G7984.4";
chr9	PacBio	exon	26980571	26980619	.	+	.	gene_id "ENSG00000096872"; transcript_id "G7984.4";
chr9	PacBio	exon	26984257	26984355	.	+	.	gene_id "ENSG00000096872"; transcript_id "G7984.4";
chr9	PacBio	exon	26984499	26984559	.	+	.	gene_id "ENSG00000096872"; transcript_id "G7984.4";
chr9	PacBio	exon	26988669	26988728	.	+	.	gene_id "ENSG00000096872"; transcript_id "G7984.4";
chr9	PacBio	exon	26990134	26990195	.	+	.	gene_id "ENSG00000096872"; transcript_id "G7984.4";
chr9	PacBio	exon	27009020	27009158	.	+	.	gene_id "ENSG00000096872"; transcript_id "G7984.4";
chr9	PacBio	exon	27011906	27011968	.	+	.	gene_id "ENSG00000096872"; transcript_id "G7984.4";
chr9	PacBio	exon	27016907	27017050	.	+	.	gene_id "ENSG00000096872"; transcript_id "G7984.4";
chr9	PacBio	exon	27018647	27018687	.	+	.	gene_id "ENSG00000096872"; transcript_id "G7984.4";
chr9	PacBio	exon	27029025	27029104	.	+	.	gene_id "ENSG00000096872"; transcript_id "G7984.4";
chr9	PacBio	exon	27044742	27044795	.	+	.	gene_id "ENSG00000096872"; transcript_id "G7984.4";
chr9	PacBio	exon	27047274	27047371	.	+	.	gene_id "ENSG00000096872"; transcript_id "G7984.4";
chr9	PacBio	exon	27048148	27048274	.	+	.	gene_id "ENSG00000096872"; transcript_id "G7984.4";
chr9	PacBio	exon	27055609	27055772	.	+	.	gene_id "ENSG00000096872"; transcript_id "G7984.4";
chr9	PacBio	exon	27056334	27056459	.	+	.	gene_id "ENSG00000096872"; transcript_id "G7984.4";
chr9	PacBio	exon	27060591	27060651	.	+	.	gene_id "ENSG00000096872"; transcript_id "G7984.4";
chr9	PacBio	exon	27062618	27062925	.	+	.	gene_id "ENSG00000096872"; transcript_id "G7984.4";
chr9	PacBio	CDS	26961968	26962087	.	+	.	gene_id "ENSG00000096872"; transcript_id "G7984.4";
chr9	PacBio	CDS	26978128	26978263	.	+	.	gene_id "ENSG00000096872"; transcript_id "G7984.4";
chr9	PacBio	CDS	26980571	26980619	.	+	.	gene_id "ENSG00000096872"; transcript_id "G7984.4";
chr9	PacBio	CDS	26984257	26984355	.	+	.	gene_id "ENSG00000096872"; transcript_id "G7984.4";
chr9	PacBio	CDS	26984499	26984559	.	+	.	gene_id "ENSG00000096872"; transcript_id "G7984.4";
chr9	PacBio	CDS	26988669	26988728	.	+	.	gene_id "ENSG00000096872"; transcript_id "G7984.4";
chr9	PacBio	CDS	26990134	26990195	.	+	.	gene_id "ENSG00000096872"; transcript_id "G7984.4";
chr9	PacBio	CDS	27009020	27009158	.	+	.	gene_id "ENSG00000096872"; transcript_id "G7984.4";
chr9	PacBio	CDS	27011906	27011968	.	+	.	gene_id "ENSG00000096872"; transcript_id "G7984.4";
chr9	PacBio	CDS	27016907	27017050	.	+	.	gene_id "ENSG00000096872"; transcript_id "G7984.4";
chr9	PacBio	CDS	27018647	27018687	.	+	.	gene_id "ENSG00000096872"; transcript_id "G7984.4";
chr9	PacBio	CDS	27029025	27029104	.	+	.	gene_id "ENSG00000096872"; transcript_id "G7984.4";
chr9	PacBio	CDS	27044742	27044795	.	+	.	gene_id "ENSG00000096872"; transcript_id "G7984.4";
chr9	PacBio	CDS	27047274	27047371	.	+	.	gene_id "ENSG00000096872"; transcript_id "G7984.4";
chr9	PacBio	CDS	27048148	27048274	.	+	.	gene_id "ENSG00000096872"; transcript_id "G7984.4";
chr9	PacBio	CDS	27055609	27055772	.	+	.	gene_id "ENSG00000096872"; transcript_id "G7984.4";
chr9	PacBio	CDS	27056334	27056459	.	+	.	gene_id "ENSG00000096872"; transcript_id "G7984.4";
chr9	PacBio	CDS	27060591	27060651	.	+	.	gene_id "ENSG00000096872"; transcript_id "G7984.4";
chr9	PacBio	CDS	27062618	27062736	.	+	.	gene_id "ENSG00000096872"; transcript_id "G7984.4";
chr9	PacBio	transcript	27062695	27066133	.	+	.	gene_id "ENSG00000096872"; transcript_id "G7984.5";
chr9	PacBio	exon	27062695	27066133	.	+	.	gene_id "ENSG00000096872"; transcript_id "G7984.5";
chr9	PacBio	transcript	27109041	27230172	.	+	.	gene_id "ENSG00000120156"; transcript_id "G7985.1";
chr9	PacBio	exon	27109041	27109642	.	+	.	gene_id "ENSG00000120156"; transcript_id "G7985.1";
chr9	PacBio	exon	27157831	27158142	.	+	.	gene_id "ENSG00000120156"; transcript_id "G7985.1";
chr9	PacBio	exon	27168495	27168605	.	+	.	gene_id "ENSG00000120156"; transcript_id "G7985.1";
chr9	PacBio	exon	27169477	27169629	.	+	.	gene_id "ENSG00000120156"; transcript_id "G7985.1";
chr9	PacBio	exon	27172616	27172747	.	+	.	gene_id "ENSG00000120156"; transcript_id "G7985.1";
chr9	PacBio	exon	27173222	27173362	.	+	.	gene_id "ENSG00000120156"; transcript_id "G7985.1";
chr9	PacBio	exon	27180240	27180368	.	+	.	gene_id "ENSG00000120156"; transcript_id "G7985.1";
chr9	PacBio	exon	27183459	27183610	.	+	.	gene_id "ENSG00000120156"; transcript_id "G7985.1";
chr9	PacBio	exon	27185485	27185629	.	+	.	gene_id "ENSG00000120156"; transcript_id "G7985.1";
chr9	PacBio	exon	27190529	27190690	.	+	.	gene_id "ENSG00000120156"; transcript_id "G7985.1";
chr9	PacBio	exon	27192489	27192623	.	+	.	gene_id "ENSG00000120156"; transcript_id "G7985.1";
chr9	PacBio	exon	27197315	27197599	.	+	.	gene_id "ENSG00000120156"; transcript_id "G7985.1";
chr9	PacBio	exon	27202820	27203119	.	+	.	gene_id "ENSG00000120156"; transcript_id "G7985.1";
chr9	PacBio	exon	27204911	27205062	.	+	.	gene_id "ENSG00000120156"; transcript_id "G7985.1";
chr9	PacBio	exon	27206582	27206792	.	+	.	gene_id "ENSG00000120156"; transcript_id "G7985.1";
chr9	PacBio	exon	27209121	27209231	.	+	.	gene_id "ENSG00000120156"; transcript_id "G7985.1";
chr9	PacBio	exon	27212707	27212897	.	+	.	gene_id "ENSG00000120156"; transcript_id "G7985.1";
chr9	PacBio	exon	27213484	27213597	.	+	.	gene_id "ENSG00000120156"; transcript_id "G7985.1";
chr9	PacBio	exon	27217688	27217758	.	+	.	gene_id "ENSG00000120156"; transcript_id "G7985.1";
chr9	PacBio	exon	27218777	27218817	.	+	.	gene_id "ENSG00000120156"; transcript_id "G7985.1";
chr9	PacBio	exon	27220049	27220145	.	+	.	gene_id "ENSG00000120156"; transcript_id "G7985.1";
chr9	PacBio	exon	27228206	27228305	.	+	.	gene_id "ENSG00000120156"; transcript_id "G7985.1";
chr9	PacBio	exon	27229158	27230172	.	+	.	gene_id "ENSG00000120156"; transcript_id "G7985.1";
chr9	PacBio	CDS	27109591	27109642	.	+	.	gene_id "ENSG00000120156"; transcript_id "G7985.1";
chr9	PacBio	CDS	27157831	27158142	.	+	.	gene_id "ENSG00000120156"; transcript_id "G7985.1";
chr9	PacBio	CDS	27168495	27168605	.	+	.	gene_id "ENSG00000120156"; transcript_id "G7985.1";
chr9	PacBio	CDS	27169477	27169629	.	+	.	gene_id "ENSG00000120156"; transcript_id "G7985.1";
chr9	PacBio	CDS	27172616	27172747	.	+	.	gene_id "ENSG00000120156"; transcript_id "G7985.1";
chr9	PacBio	CDS	27173222	27173362	.	+	.	gene_id "ENSG00000120156"; transcript_id "G7985.1";
chr9	PacBio	CDS	27180240	27180368	.	+	.	gene_id "ENSG00000120156"; transcript_id "G7985.1";
chr9	PacBio	CDS	27183459	27183610	.	+	.	gene_id "ENSG00000120156"; transcript_id "G7985.1";
chr9	PacBio	CDS	27185485	27185629	.	+	.	gene_id "ENSG00000120156"; transcript_id "G7985.1";
chr9	PacBio	CDS	27190529	27190690	.	+	.	gene_id "ENSG00000120156"; transcript_id "G7985.1";
chr9	PacBio	CDS	27192489	27192623	.	+	.	gene_id "ENSG00000120156"; transcript_id "G7985.1";
chr9	PacBio	CDS	27197315	27197599	.	+	.	gene_id "ENSG00000120156"; transcript_id "G7985.1";
chr9	PacBio	CDS	27202820	27203119	.	+	.	gene_id "ENSG00000120156"; transcript_id "G7985.1";
chr9	PacBio	CDS	27204911	27205062	.	+	.	gene_id "ENSG00000120156"; transcript_id "G7985.1";
chr9	PacBio	CDS	27206582	27206792	.	+	.	gene_id "ENSG00000120156"; transcript_id "G7985.1";
chr9	PacBio	CDS	27209121	27209231	.	+	.	gene_id "ENSG00000120156"; transcript_id "G7985.1";
chr9	PacBio	CDS	27212707	27212897	.	+	.	gene_id "ENSG00000120156"; transcript_id "G7985.1";
chr9	PacBio	CDS	27213484	27213597	.	+	.	gene_id "ENSG00000120156"; transcript_id "G7985.1";
chr9	PacBio	CDS	27217688	27217758	.	+	.	gene_id "ENSG00000120156"; transcript_id "G7985.1";
chr9	PacBio	CDS	27218777	27218817	.	+	.	gene_id "ENSG00000120156"; transcript_id "G7985.1";
chr9	PacBio	CDS	27220049	27220145	.	+	.	gene_id "ENSG00000120156"; transcript_id "G7985.1";
chr9	PacBio	CDS	27228206	27228305	.	+	.	gene_id "ENSG00000120156"; transcript_id "G7985.1";
chr9	PacBio	CDS	27229158	27229232	.	+	.	gene_id "ENSG00000120156"; transcript_id "G7985.1";
chr9	PacBio	transcript	27546544	27573436	.	-	.	gene_id "ENSG00000147894"; transcript_id "G7986.1";
chr9	PacBio	exon	27546544	27548422	.	-	.	gene_id "ENSG00000147894"; transcript_id "G7986.1";
chr9	PacBio	exon	27548557	27548666	.	-	.	gene_id "ENSG00000147894"; transcript_id "G7986.1";
chr9	PacBio	exon	27550650	27550707	.	-	.	gene_id "ENSG00000147894"; transcript_id "G7986.1";
chr9	PacBio	exon	27556561	27556796	.	-	.	gene_id "ENSG00000147894"; transcript_id "G7986.1";
chr9	PacBio	exon	27558491	27558607	.	-	.	gene_id "ENSG00000147894"; transcript_id "G7986.1";
chr9	PacBio	exon	27560227	27560299	.	-	.	gene_id "ENSG00000147894"; transcript_id "G7986.1";
chr9	PacBio	exon	27561585	27561649	.	-	.	gene_id "ENSG00000147894"; transcript_id "G7986.1";
chr9	PacBio	exon	27562381	27562476	.	-	.	gene_id "ENSG00000147894"; transcript_id "G7986.1";
chr9	PacBio	exon	27565531	27565590	.	-	.	gene_id "ENSG00000147894"; transcript_id "G7986.1";
chr9	PacBio	exon	27566677	27567164	.	-	.	gene_id "ENSG00000147894"; transcript_id "G7986.1";
chr9	PacBio	exon	27573086	27573436	.	-	.	gene_id "ENSG00000147894"; transcript_id "G7986.1";
chr9	PacBio	CDS	27548236	27548422	.	-	.	gene_id "ENSG00000147894"; transcript_id "G7986.1";
chr9	PacBio	CDS	27548557	27548666	.	-	.	gene_id "ENSG00000147894"; transcript_id "G7986.1";
chr9	PacBio	CDS	27550650	27550707	.	-	.	gene_id "ENSG00000147894"; transcript_id "G7986.1";
chr9	PacBio	CDS	27556561	27556796	.	-	.	gene_id "ENSG00000147894"; transcript_id "G7986.1";
chr9	PacBio	CDS	27558491	27558607	.	-	.	gene_id "ENSG00000147894"; transcript_id "G7986.1";
chr9	PacBio	CDS	27560227	27560299	.	-	.	gene_id "ENSG00000147894"; transcript_id "G7986.1";
chr9	PacBio	CDS	27561585	27561649	.	-	.	gene_id "ENSG00000147894"; transcript_id "G7986.1";
chr9	PacBio	CDS	27562381	27562476	.	-	.	gene_id "ENSG00000147894"; transcript_id "G7986.1";
chr9	PacBio	CDS	27565531	27565590	.	-	.	gene_id "ENSG00000147894"; transcript_id "G7986.1";
chr9	PacBio	CDS	27566677	27567120	.	-	.	gene_id "ENSG00000147894"; transcript_id "G7986.1";
chr9	PacBio	transcript	27546545	27573448	.	-	.	gene_id "ENSG00000147894"; transcript_id "G7986.2";
chr9	PacBio	exon	27546545	27548418	.	-	.	gene_id "ENSG00000147894"; transcript_id "G7986.2";
chr9	PacBio	exon	27548557	27548666	.	-	.	gene_id "ENSG00000147894"; transcript_id "G7986.2";
chr9	PacBio	exon	27550650	27550707	.	-	.	gene_id "ENSG00000147894"; transcript_id "G7986.2";
chr9	PacBio	exon	27556561	27556796	.	-	.	gene_id "ENSG00000147894"; transcript_id "G7986.2";
chr9	PacBio	exon	27560227	27560299	.	-	.	gene_id "ENSG00000147894"; transcript_id "G7986.2";
chr9	PacBio	exon	27561585	27561649	.	-	.	gene_id "ENSG00000147894"; transcript_id "G7986.2";
chr9	PacBio	exon	27562381	27562476	.	-	.	gene_id "ENSG00000147894"; transcript_id "G7986.2";
chr9	PacBio	exon	27565531	27565590	.	-	.	gene_id "ENSG00000147894"; transcript_id "G7986.2";
chr9	PacBio	exon	27566677	27567164	.	-	.	gene_id "ENSG00000147894"; transcript_id "G7986.2";
chr9	PacBio	exon	27573431	27573448	.	-	.	gene_id "ENSG00000147894"; transcript_id "G7986.2";
chr9	PacBio	CDS	27548382	27548418	.	-	.	gene_id "ENSG00000147894"; transcript_id "G7986.2";
chr9	PacBio	CDS	27548557	27548666	.	-	.	gene_id "ENSG00000147894"; transcript_id "G7986.2";
chr9	PacBio	CDS	27550650	27550707	.	-	.	gene_id "ENSG00000147894"; transcript_id "G7986.2";
chr9	PacBio	CDS	27556561	27556796	.	-	.	gene_id "ENSG00000147894"; transcript_id "G7986.2";
chr9	PacBio	CDS	27560227	27560299	.	-	.	gene_id "ENSG00000147894"; transcript_id "G7986.2";
chr9	PacBio	CDS	27561585	27561649	.	-	.	gene_id "ENSG00000147894"; transcript_id "G7986.2";
chr9	PacBio	CDS	27562381	27562476	.	-	.	gene_id "ENSG00000147894"; transcript_id "G7986.2";
chr9	PacBio	CDS	27565531	27565590	.	-	.	gene_id "ENSG00000147894"; transcript_id "G7986.2";
chr9	PacBio	CDS	27566677	27567120	.	-	.	gene_id "ENSG00000147894"; transcript_id "G7986.2";
chr9	PacBio	transcript	27546546	27573454	.	-	.	gene_id "ENSG00000147894"; transcript_id "G7986.3";
chr9	PacBio	exon	27546546	27548422	.	-	.	gene_id "ENSG00000147894"; transcript_id "G7986.3";
chr9	PacBio	exon	27548557	27548666	.	-	.	gene_id "ENSG00000147894"; transcript_id "G7986.3";
chr9	PacBio	exon	27550650	27550707	.	-	.	gene_id "ENSG00000147894"; transcript_id "G7986.3";
chr9	PacBio	exon	27556561	27556796	.	-	.	gene_id "ENSG00000147894"; transcript_id "G7986.3";
chr9	PacBio	exon	27558491	27561649	.	-	.	gene_id "ENSG00000147894"; transcript_id "G7986.3";
chr9	PacBio	exon	27562381	27562476	.	-	.	gene_id "ENSG00000147894"; transcript_id "G7986.3";
chr9	PacBio	exon	27565531	27565590	.	-	.	gene_id "ENSG00000147894"; transcript_id "G7986.3";
chr9	PacBio	exon	27566677	27567164	.	-	.	gene_id "ENSG00000147894"; transcript_id "G7986.3";
chr9	PacBio	exon	27573431	27573454	.	-	.	gene_id "ENSG00000147894"; transcript_id "G7986.3";
chr9	PacBio	CDS	27561581	27561649	.	-	.	gene_id "ENSG00000147894"; transcript_id "G7986.3";
chr9	PacBio	CDS	27562381	27562476	.	-	.	gene_id "ENSG00000147894"; transcript_id "G7986.3";
chr9	PacBio	CDS	27565531	27565590	.	-	.	gene_id "ENSG00000147894"; transcript_id "G7986.3";
chr9	PacBio	CDS	27566677	27567120	.	-	.	gene_id "ENSG00000147894"; transcript_id "G7986.3";
chr9	PacBio	transcript	27546547	27573503	.	-	.	gene_id "ENSG00000147894"; transcript_id "G7986.4";
chr9	PacBio	exon	27546547	27548422	.	-	.	gene_id "ENSG00000147894"; transcript_id "G7986.4";
chr9	PacBio	exon	27548557	27548666	.	-	.	gene_id "ENSG00000147894"; transcript_id "G7986.4";
chr9	PacBio	exon	27550650	27550707	.	-	.	gene_id "ENSG00000147894"; transcript_id "G7986.4";
chr9	PacBio	exon	27556561	27556796	.	-	.	gene_id "ENSG00000147894"; transcript_id "G7986.4";
chr9	PacBio	exon	27558491	27558607	.	-	.	gene_id "ENSG00000147894"; transcript_id "G7986.4";
chr9	PacBio	exon	27560227	27560299	.	-	.	gene_id "ENSG00000147894"; transcript_id "G7986.4";
chr9	PacBio	exon	27561585	27561649	.	-	.	gene_id "ENSG00000147894"; transcript_id "G7986.4";
chr9	PacBio	exon	27562381	27562476	.	-	.	gene_id "ENSG00000147894"; transcript_id "G7986.4";
chr9	PacBio	exon	27565531	27565590	.	-	.	gene_id "ENSG00000147894"; transcript_id "G7986.4";
chr9	PacBio	exon	27566677	27567164	.	-	.	gene_id "ENSG00000147894"; transcript_id "G7986.4";
chr9	PacBio	exon	27573431	27573503	.	-	.	gene_id "ENSG00000147894"; transcript_id "G7986.4";
chr9	PacBio	CDS	27548236	27548422	.	-	.	gene_id "ENSG00000147894"; transcript_id "G7986.4";
chr9	PacBio	CDS	27548557	27548666	.	-	.	gene_id "ENSG00000147894"; transcript_id "G7986.4";
chr9	PacBio	CDS	27550650	27550707	.	-	.	gene_id "ENSG00000147894"; transcript_id "G7986.4";
chr9	PacBio	CDS	27556561	27556796	.	-	.	gene_id "ENSG00000147894"; transcript_id "G7986.4";
chr9	PacBio	CDS	27558491	27558607	.	-	.	gene_id "ENSG00000147894"; transcript_id "G7986.4";
chr9	PacBio	CDS	27560227	27560299	.	-	.	gene_id "ENSG00000147894"; transcript_id "G7986.4";
chr9	PacBio	CDS	27561585	27561649	.	-	.	gene_id "ENSG00000147894"; transcript_id "G7986.4";
chr9	PacBio	CDS	27562381	27562476	.	-	.	gene_id "ENSG00000147894"; transcript_id "G7986.4";
chr9	PacBio	CDS	27565531	27565590	.	-	.	gene_id "ENSG00000147894"; transcript_id "G7986.4";
chr9	PacBio	CDS	27566677	27567120	.	-	.	gene_id "ENSG00000147894"; transcript_id "G7986.4";
chr9	PacBio	transcript	27560790	27573460	.	-	.	gene_id "ENSG00000147894"; transcript_id "G7986.5";
chr9	PacBio	exon	27560790	27561649	.	-	.	gene_id "ENSG00000147894"; transcript_id "G7986.5";
chr9	PacBio	exon	27562381	27562476	.	-	.	gene_id "ENSG00000147894"; transcript_id "G7986.5";
chr9	PacBio	exon	27565531	27565590	.	-	.	gene_id "ENSG00000147894"; transcript_id "G7986.5";
chr9	PacBio	exon	27566677	27567164	.	-	.	gene_id "ENSG00000147894"; transcript_id "G7986.5";
chr9	PacBio	exon	27573431	27573460	.	-	.	gene_id "ENSG00000147894"; transcript_id "G7986.5";
chr9	PacBio	CDS	27561581	27561649	.	-	.	gene_id "ENSG00000147894"; transcript_id "G7986.5";
chr9	PacBio	CDS	27562381	27562476	.	-	.	gene_id "ENSG00000147894"; transcript_id "G7986.5";
chr9	PacBio	CDS	27565531	27565590	.	-	.	gene_id "ENSG00000147894"; transcript_id "G7986.5";
chr9	PacBio	CDS	27566677	27567120	.	-	.	gene_id "ENSG00000147894"; transcript_id "G7986.5";
chr9	PacBio	transcript	32384623	32388366	.	+	.	gene_id "ENSG00000122729"; transcript_id "G7987.1";
chr9	PacBio	exon	32384623	32388366	.	+	.	gene_id "ENSG00000122729"; transcript_id "G7987.1";
chr9	PacBio	CDS	32385861	32386310	.	+	.	gene_id "ENSG00000122729"; transcript_id "G7987.1";
chr9	PacBio	transcript	32384635	32421746	.	+	.	gene_id "ENSG00000122729"; transcript_id "G7987.4";
chr9	PacBio	exon	32384635	32384735	.	+	.	gene_id "ENSG00000122729"; transcript_id "G7987.4";
chr9	PacBio	exon	32405485	32405603	.	+	.	gene_id "ENSG00000122729"; transcript_id "G7987.4";
chr9	PacBio	exon	32407261	32407429	.	+	.	gene_id "ENSG00000122729"; transcript_id "G7987.4";
chr9	PacBio	exon	32408514	32408651	.	+	.	gene_id "ENSG00000122729"; transcript_id "G7987.4";
chr9	PacBio	exon	32418128	32418197	.	+	.	gene_id "ENSG00000122729"; transcript_id "G7987.4";
chr9	PacBio	exon	32419038	32421746	.	+	.	gene_id "ENSG00000122729"; transcript_id "G7987.4";
chr9	PacBio	CDS	32405507	32405603	.	+	.	gene_id "ENSG00000122729"; transcript_id "G7987.4";
chr9	PacBio	CDS	32407261	32407429	.	+	.	gene_id "ENSG00000122729"; transcript_id "G7987.4";
chr9	PacBio	CDS	32408514	32408651	.	+	.	gene_id "ENSG00000122729"; transcript_id "G7987.4";
chr9	PacBio	CDS	32418128	32418197	.	+	.	gene_id "ENSG00000122729"; transcript_id "G7987.4";
chr9	PacBio	CDS	32419038	32419106	.	+	.	gene_id "ENSG00000122729"; transcript_id "G7987.4";
chr9	PacBio	transcript	32384635	32450832	.	+	.	gene_id "ENSG00000122729"; transcript_id "G7987.3";
chr9	PacBio	exon	32384635	32384735	.	+	.	gene_id "ENSG00000122729"; transcript_id "G7987.3";
chr9	PacBio	exon	32405485	32405603	.	+	.	gene_id "ENSG00000122729"; transcript_id "G7987.3";
chr9	PacBio	exon	32407261	32407429	.	+	.	gene_id "ENSG00000122729"; transcript_id "G7987.3";
chr9	PacBio	exon	32408514	32408651	.	+	.	gene_id "ENSG00000122729"; transcript_id "G7987.3";
chr9	PacBio	exon	32418128	32418197	.	+	.	gene_id "ENSG00000122729"; transcript_id "G7987.3";
chr9	PacBio	exon	32418328	32418511	.	+	.	gene_id "ENSG00000122729"; transcript_id "G7987.3";
chr9	PacBio	exon	32419038	32419177	.	+	.	gene_id "ENSG00000122729"; transcript_id "G7987.3";
chr9	PacBio	exon	32420856	32421027	.	+	.	gene_id "ENSG00000122729"; transcript_id "G7987.3";
chr9	PacBio	exon	32423319	32423419	.	+	.	gene_id "ENSG00000122729"; transcript_id "G7987.3";
chr9	PacBio	exon	32424549	32424665	.	+	.	gene_id "ENSG00000122729"; transcript_id "G7987.3";
chr9	PacBio	exon	32425838	32425997	.	+	.	gene_id "ENSG00000122729"; transcript_id "G7987.3";
chr9	PacBio	exon	32427301	32427436	.	+	.	gene_id "ENSG00000122729"; transcript_id "G7987.3";
chr9	PacBio	exon	32429419	32429503	.	+	.	gene_id "ENSG00000122729"; transcript_id "G7987.3";
chr9	PacBio	exon	32430418	32430574	.	+	.	gene_id "ENSG00000122729"; transcript_id "G7987.3";
chr9	PacBio	exon	32431719	32431843	.	+	.	gene_id "ENSG00000122729"; transcript_id "G7987.3";
chr9	PacBio	exon	32433728	32433832	.	+	.	gene_id "ENSG00000122729"; transcript_id "G7987.3";
chr9	PacBio	exon	32434559	32434701	.	+	.	gene_id "ENSG00000122729"; transcript_id "G7987.3";
chr9	PacBio	exon	32436250	32436397	.	+	.	gene_id "ENSG00000122729"; transcript_id "G7987.3";
chr9	PacBio	exon	32440465	32440587	.	+	.	gene_id "ENSG00000122729"; transcript_id "G7987.3";
chr9	PacBio	exon	32448896	32449081	.	+	.	gene_id "ENSG00000122729"; transcript_id "G7987.3";
chr9	PacBio	exon	32449998	32450832	.	+	.	gene_id "ENSG00000122729"; transcript_id "G7987.3";
chr9	PacBio	CDS	32405507	32405603	.	+	.	gene_id "ENSG00000122729"; transcript_id "G7987.3";
chr9	PacBio	CDS	32407261	32407429	.	+	.	gene_id "ENSG00000122729"; transcript_id "G7987.3";
chr9	PacBio	CDS	32408514	32408651	.	+	.	gene_id "ENSG00000122729"; transcript_id "G7987.3";
chr9	PacBio	CDS	32418128	32418197	.	+	.	gene_id "ENSG00000122729"; transcript_id "G7987.3";
chr9	PacBio	CDS	32418328	32418511	.	+	.	gene_id "ENSG00000122729"; transcript_id "G7987.3";
chr9	PacBio	CDS	32419038	32419177	.	+	.	gene_id "ENSG00000122729"; transcript_id "G7987.3";
chr9	PacBio	CDS	32420856	32421027	.	+	.	gene_id "ENSG00000122729"; transcript_id "G7987.3";
chr9	PacBio	CDS	32423319	32423419	.	+	.	gene_id "ENSG00000122729"; transcript_id "G7987.3";
chr9	PacBio	CDS	32424549	32424665	.	+	.	gene_id "ENSG00000122729"; transcript_id "G7987.3";
chr9	PacBio	CDS	32425838	32425997	.	+	.	gene_id "ENSG00000122729"; transcript_id "G7987.3";
chr9	PacBio	CDS	32427301	32427436	.	+	.	gene_id "ENSG00000122729"; transcript_id "G7987.3";
chr9	PacBio	CDS	32429419	32429503	.	+	.	gene_id "ENSG00000122729"; transcript_id "G7987.3";
chr9	PacBio	CDS	32430418	32430574	.	+	.	gene_id "ENSG00000122729"; transcript_id "G7987.3";
chr9	PacBio	CDS	32431719	32431843	.	+	.	gene_id "ENSG00000122729"; transcript_id "G7987.3";
chr9	PacBio	CDS	32433728	32433832	.	+	.	gene_id "ENSG00000122729"; transcript_id "G7987.3";
chr9	PacBio	CDS	32434559	32434701	.	+	.	gene_id "ENSG00000122729"; transcript_id "G7987.3";
chr9	PacBio	CDS	32436250	32436397	.	+	.	gene_id "ENSG00000122729"; transcript_id "G7987.3";
chr9	PacBio	CDS	32440465	32440587	.	+	.	gene_id "ENSG00000122729"; transcript_id "G7987.3";
chr9	PacBio	CDS	32448896	32449081	.	+	.	gene_id "ENSG00000122729"; transcript_id "G7987.3";
chr9	PacBio	CDS	32449998	32450111	.	+	.	gene_id "ENSG00000122729"; transcript_id "G7987.3";
chr9	PacBio	transcript	32384635	32450846	.	+	.	gene_id "ENSG00000122729"; transcript_id "G7987.2";
chr9	PacBio	exon	32384635	32384735	.	+	.	gene_id "ENSG00000122729"; transcript_id "G7987.2";
chr9	PacBio	exon	32386371	32386438	.	+	.	gene_id "ENSG00000122729"; transcript_id "G7987.2";
chr9	PacBio	exon	32405485	32405603	.	+	.	gene_id "ENSG00000122729"; transcript_id "G7987.2";
chr9	PacBio	exon	32407261	32407429	.	+	.	gene_id "ENSG00000122729"; transcript_id "G7987.2";
chr9	PacBio	exon	32408514	32408651	.	+	.	gene_id "ENSG00000122729"; transcript_id "G7987.2";
chr9	PacBio	exon	32418128	32418197	.	+	.	gene_id "ENSG00000122729"; transcript_id "G7987.2";
chr9	PacBio	exon	32418328	32418511	.	+	.	gene_id "ENSG00000122729"; transcript_id "G7987.2";
chr9	PacBio	exon	32419038	32419177	.	+	.	gene_id "ENSG00000122729"; transcript_id "G7987.2";
chr9	PacBio	exon	32420856	32421027	.	+	.	gene_id "ENSG00000122729"; transcript_id "G7987.2";
chr9	PacBio	exon	32423319	32423419	.	+	.	gene_id "ENSG00000122729"; transcript_id "G7987.2";
chr9	PacBio	exon	32424549	32424665	.	+	.	gene_id "ENSG00000122729"; transcript_id "G7987.2";
chr9	PacBio	exon	32425838	32425997	.	+	.	gene_id "ENSG00000122729"; transcript_id "G7987.2";
chr9	PacBio	exon	32427301	32427436	.	+	.	gene_id "ENSG00000122729"; transcript_id "G7987.2";
chr9	PacBio	exon	32429419	32429503	.	+	.	gene_id "ENSG00000122729"; transcript_id "G7987.2";
chr9	PacBio	exon	32430418	32430574	.	+	.	gene_id "ENSG00000122729"; transcript_id "G7987.2";
chr9	PacBio	exon	32431719	32431843	.	+	.	gene_id "ENSG00000122729"; transcript_id "G7987.2";
chr9	PacBio	exon	32433728	32433832	.	+	.	gene_id "ENSG00000122729"; transcript_id "G7987.2";
chr9	PacBio	exon	32434559	32434701	.	+	.	gene_id "ENSG00000122729"; transcript_id "G7987.2";
chr9	PacBio	exon	32436250	32436397	.	+	.	gene_id "ENSG00000122729"; transcript_id "G7987.2";
chr9	PacBio	exon	32440465	32440587	.	+	.	gene_id "ENSG00000122729"; transcript_id "G7987.2";
chr9	PacBio	exon	32448896	32449081	.	+	.	gene_id "ENSG00000122729"; transcript_id "G7987.2";
chr9	PacBio	exon	32449998	32450846	.	+	.	gene_id "ENSG00000122729"; transcript_id "G7987.2";
chr9	PacBio	CDS	32405507	32405603	.	+	.	gene_id "ENSG00000122729"; transcript_id "G7987.2";
chr9	PacBio	CDS	32407261	32407429	.	+	.	gene_id "ENSG00000122729"; transcript_id "G7987.2";
chr9	PacBio	CDS	32408514	32408651	.	+	.	gene_id "ENSG00000122729"; transcript_id "G7987.2";
chr9	PacBio	CDS	32418128	32418197	.	+	.	gene_id "ENSG00000122729"; transcript_id "G7987.2";
chr9	PacBio	CDS	32418328	32418511	.	+	.	gene_id "ENSG00000122729"; transcript_id "G7987.2";
chr9	PacBio	CDS	32419038	32419177	.	+	.	gene_id "ENSG00000122729"; transcript_id "G7987.2";
chr9	PacBio	CDS	32420856	32421027	.	+	.	gene_id "ENSG00000122729"; transcript_id "G7987.2";
chr9	PacBio	CDS	32423319	32423419	.	+	.	gene_id "ENSG00000122729"; transcript_id "G7987.2";
chr9	PacBio	CDS	32424549	32424665	.	+	.	gene_id "ENSG00000122729"; transcript_id "G7987.2";
chr9	PacBio	CDS	32425838	32425997	.	+	.	gene_id "ENSG00000122729"; transcript_id "G7987.2";
chr9	PacBio	CDS	32427301	32427436	.	+	.	gene_id "ENSG00000122729"; transcript_id "G7987.2";
chr9	PacBio	CDS	32429419	32429503	.	+	.	gene_id "ENSG00000122729"; transcript_id "G7987.2";
chr9	PacBio	CDS	32430418	32430574	.	+	.	gene_id "ENSG00000122729"; transcript_id "G7987.2";
chr9	PacBio	CDS	32431719	32431843	.	+	.	gene_id "ENSG00000122729"; transcript_id "G7987.2";
chr9	PacBio	CDS	32433728	32433832	.	+	.	gene_id "ENSG00000122729"; transcript_id "G7987.2";
chr9	PacBio	CDS	32434559	32434701	.	+	.	gene_id "ENSG00000122729"; transcript_id "G7987.2";
chr9	PacBio	CDS	32436250	32436397	.	+	.	gene_id "ENSG00000122729"; transcript_id "G7987.2";
chr9	PacBio	CDS	32440465	32440587	.	+	.	gene_id "ENSG00000122729"; transcript_id "G7987.2";
chr9	PacBio	CDS	32448896	32449081	.	+	.	gene_id "ENSG00000122729"; transcript_id "G7987.2";
chr9	PacBio	CDS	32449998	32450111	.	+	.	gene_id "ENSG00000122729"; transcript_id "G7987.2";
chr9	PacBio	transcript	32384642	32388528	.	+	.	gene_id "ENSG00000122729"; transcript_id "G7987.6";
chr9	PacBio	exon	32384642	32388528	.	+	.	gene_id "ENSG00000122729"; transcript_id "G7987.6";
chr9	PacBio	CDS	32385861	32386310	.	+	.	gene_id "ENSG00000122729"; transcript_id "G7987.6";
chr9	PacBio	transcript	32384642	32421029	.	+	.	gene_id "ENSG00000122729"; transcript_id "G7987.5";
chr9	PacBio	exon	32384642	32384735	.	+	.	gene_id "ENSG00000122729"; transcript_id "G7987.5";
chr9	PacBio	exon	32405485	32405603	.	+	.	gene_id "ENSG00000122729"; transcript_id "G7987.5";
chr9	PacBio	exon	32407261	32407429	.	+	.	gene_id "ENSG00000122729"; transcript_id "G7987.5";
chr9	PacBio	exon	32408514	32408651	.	+	.	gene_id "ENSG00000122729"; transcript_id "G7987.5";
chr9	PacBio	exon	32418128	32418197	.	+	.	gene_id "ENSG00000122729"; transcript_id "G7987.5";
chr9	PacBio	exon	32418328	32418511	.	+	.	gene_id "ENSG00000122729"; transcript_id "G7987.5";
chr9	PacBio	exon	32419038	32419177	.	+	.	gene_id "ENSG00000122729"; transcript_id "G7987.5";
chr9	PacBio	exon	32420856	32421029	.	+	.	gene_id "ENSG00000122729"; transcript_id "G7987.5";
chr9	PacBio	CDS	32405507	32405603	.	+	.	gene_id "ENSG00000122729"; transcript_id "G7987.5";
chr9	PacBio	CDS	32407261	32407429	.	+	.	gene_id "ENSG00000122729"; transcript_id "G7987.5";
chr9	PacBio	CDS	32408514	32408651	.	+	.	gene_id "ENSG00000122729"; transcript_id "G7987.5";
chr9	PacBio	CDS	32418128	32418197	.	+	.	gene_id "ENSG00000122729"; transcript_id "G7987.5";
chr9	PacBio	CDS	32418328	32418511	.	+	.	gene_id "ENSG00000122729"; transcript_id "G7987.5";
chr9	PacBio	CDS	32419038	32419177	.	+	.	gene_id "ENSG00000122729"; transcript_id "G7987.5";
chr9	PacBio	CDS	32420856	32421029	.	+	.	gene_id "ENSG00000122729"; transcript_id "G7987.5";
chr9	PacBio	transcript	32384643	32450732	.	+	.	gene_id "ENSG00000122729"; transcript_id "G7987.7";
chr9	PacBio	exon	32384643	32384735	.	+	.	gene_id "ENSG00000122729"; transcript_id "G7987.7";
chr9	PacBio	exon	32386371	32386438	.	+	.	gene_id "ENSG00000122729"; transcript_id "G7987.7";
chr9	PacBio	exon	32405485	32405603	.	+	.	gene_id "ENSG00000122729"; transcript_id "G7987.7";
chr9	PacBio	exon	32407261	32407429	.	+	.	gene_id "ENSG00000122729"; transcript_id "G7987.7";
chr9	PacBio	exon	32408514	32408651	.	+	.	gene_id "ENSG00000122729"; transcript_id "G7987.7";
chr9	PacBio	exon	32418128	32418197	.	+	.	gene_id "ENSG00000122729"; transcript_id "G7987.7";
chr9	PacBio	exon	32418328	32418511	.	+	.	gene_id "ENSG00000122729"; transcript_id "G7987.7";
chr9	PacBio	exon	32419038	32419177	.	+	.	gene_id "ENSG00000122729"; transcript_id "G7987.7";
chr9	PacBio	exon	32420856	32421027	.	+	.	gene_id "ENSG00000122729"; transcript_id "G7987.7";
chr9	PacBio	exon	32423319	32423419	.	+	.	gene_id "ENSG00000122729"; transcript_id "G7987.7";
chr9	PacBio	exon	32424549	32424665	.	+	.	gene_id "ENSG00000122729"; transcript_id "G7987.7";
chr9	PacBio	exon	32425838	32425997	.	+	.	gene_id "ENSG00000122729"; transcript_id "G7987.7";
chr9	PacBio	exon	32427301	32427436	.	+	.	gene_id "ENSG00000122729"; transcript_id "G7987.7";
chr9	PacBio	exon	32429419	32429503	.	+	.	gene_id "ENSG00000122729"; transcript_id "G7987.7";
chr9	PacBio	exon	32430418	32430574	.	+	.	gene_id "ENSG00000122729"; transcript_id "G7987.7";
chr9	PacBio	exon	32431719	32431843	.	+	.	gene_id "ENSG00000122729"; transcript_id "G7987.7";
chr9	PacBio	exon	32433728	32433832	.	+	.	gene_id "ENSG00000122729"; transcript_id "G7987.7";
chr9	PacBio	exon	32434559	32434701	.	+	.	gene_id "ENSG00000122729"; transcript_id "G7987.7";
chr9	PacBio	exon	32436250	32436397	.	+	.	gene_id "ENSG00000122729"; transcript_id "G7987.7";
chr9	PacBio	exon	32440465	32440587	.	+	.	gene_id "ENSG00000122729"; transcript_id "G7987.7";
chr9	PacBio	exon	32448896	32449081	.	+	.	gene_id "ENSG00000122729"; transcript_id "G7987.7";
chr9	PacBio	exon	32449998	32450732	.	+	.	gene_id "ENSG00000122729"; transcript_id "G7987.7";
chr9	PacBio	CDS	32405507	32405603	.	+	.	gene_id "ENSG00000122729"; transcript_id "G7987.7";
chr9	PacBio	CDS	32407261	32407429	.	+	.	gene_id "ENSG00000122729"; transcript_id "G7987.7";
chr9	PacBio	CDS	32408514	32408651	.	+	.	gene_id "ENSG00000122729"; transcript_id "G7987.7";
chr9	PacBio	CDS	32418128	32418197	.	+	.	gene_id "ENSG00000122729"; transcript_id "G7987.7";
chr9	PacBio	CDS	32418328	32418511	.	+	.	gene_id "ENSG00000122729"; transcript_id "G7987.7";
chr9	PacBio	CDS	32419038	32419177	.	+	.	gene_id "ENSG00000122729"; transcript_id "G7987.7";
chr9	PacBio	CDS	32420856	32421027	.	+	.	gene_id "ENSG00000122729"; transcript_id "G7987.7";
chr9	PacBio	CDS	32423319	32423419	.	+	.	gene_id "ENSG00000122729"; transcript_id "G7987.7";
chr9	PacBio	CDS	32424549	32424665	.	+	.	gene_id "ENSG00000122729"; transcript_id "G7987.7";
chr9	PacBio	CDS	32425838	32425997	.	+	.	gene_id "ENSG00000122729"; transcript_id "G7987.7";
chr9	PacBio	CDS	32427301	32427436	.	+	.	gene_id "ENSG00000122729"; transcript_id "G7987.7";
chr9	PacBio	CDS	32429419	32429503	.	+	.	gene_id "ENSG00000122729"; transcript_id "G7987.7";
chr9	PacBio	CDS	32430418	32430574	.	+	.	gene_id "ENSG00000122729"; transcript_id "G7987.7";
chr9	PacBio	CDS	32431719	32431843	.	+	.	gene_id "ENSG00000122729"; transcript_id "G7987.7";
chr9	PacBio	CDS	32433728	32433832	.	+	.	gene_id "ENSG00000122729"; transcript_id "G7987.7";
chr9	PacBio	CDS	32434559	32434701	.	+	.	gene_id "ENSG00000122729"; transcript_id "G7987.7";
chr9	PacBio	CDS	32436250	32436397	.	+	.	gene_id "ENSG00000122729"; transcript_id "G7987.7";
chr9	PacBio	CDS	32440465	32440587	.	+	.	gene_id "ENSG00000122729"; transcript_id "G7987.7";
chr9	PacBio	CDS	32448896	32449081	.	+	.	gene_id "ENSG00000122729"; transcript_id "G7987.7";
chr9	PacBio	CDS	32449998	32450111	.	+	.	gene_id "ENSG00000122729"; transcript_id "G7987.7";
chr9	PacBio	transcript	32455303	32526347	.	-	.	gene_id "ENSG00000107201"; transcript_id "G7988.1";
chr9	PacBio	exon	32455303	32457418	.	-	.	gene_id "ENSG00000107201"; transcript_id "G7988.1";
chr9	PacBio	exon	32459371	32459514	.	-	.	gene_id "ENSG00000107201"; transcript_id "G7988.1";
chr9	PacBio	exon	32466290	32466441	.	-	.	gene_id "ENSG00000107201"; transcript_id "G7988.1";
chr9	PacBio	exon	32467762	32467932	.	-	.	gene_id "ENSG00000107201"; transcript_id "G7988.1";
chr9	PacBio	exon	32472975	32473065	.	-	.	gene_id "ENSG00000107201"; transcript_id "G7988.1";
chr9	PacBio	exon	32476983	32477131	.	-	.	gene_id "ENSG00000107201"; transcript_id "G7988.1";
chr9	PacBio	exon	32480219	32480354	.	-	.	gene_id "ENSG00000107201"; transcript_id "G7988.1";
chr9	PacBio	exon	32481340	32481497	.	-	.	gene_id "ENSG00000107201"; transcript_id "G7988.1";
chr9	PacBio	exon	32485175	32485279	.	-	.	gene_id "ENSG00000107201"; transcript_id "G7988.1";
chr9	PacBio	exon	32487471	32487633	.	-	.	gene_id "ENSG00000107201"; transcript_id "G7988.1";
chr9	PacBio	exon	32487945	32488203	.	-	.	gene_id "ENSG00000107201"; transcript_id "G7988.1";
chr9	PacBio	exon	32488734	32488887	.	-	.	gene_id "ENSG00000107201"; transcript_id "G7988.1";
chr9	PacBio	exon	32489344	32489451	.	-	.	gene_id "ENSG00000107201"; transcript_id "G7988.1";
chr9	PacBio	exon	32491301	32491420	.	-	.	gene_id "ENSG00000107201"; transcript_id "G7988.1";
chr9	PacBio	exon	32492391	32492538	.	-	.	gene_id "ENSG00000107201"; transcript_id "G7988.1";
chr9	PacBio	exon	32493761	32493942	.	-	.	gene_id "ENSG00000107201"; transcript_id "G7988.1";
chr9	PacBio	exon	32500805	32500939	.	-	.	gene_id "ENSG00000107201"; transcript_id "G7988.1";
chr9	PacBio	exon	32526061	32526347	.	-	.	gene_id "ENSG00000107201"; transcript_id "G7988.1";
chr9	PacBio	CDS	32457122	32457418	.	-	.	gene_id "ENSG00000107201"; transcript_id "G7988.1";
chr9	PacBio	CDS	32459371	32459514	.	-	.	gene_id "ENSG00000107201"; transcript_id "G7988.1";
chr9	PacBio	CDS	32466290	32466441	.	-	.	gene_id "ENSG00000107201"; transcript_id "G7988.1";
chr9	PacBio	CDS	32467762	32467932	.	-	.	gene_id "ENSG00000107201"; transcript_id "G7988.1";
chr9	PacBio	CDS	32472975	32473065	.	-	.	gene_id "ENSG00000107201"; transcript_id "G7988.1";
chr9	PacBio	CDS	32476983	32477131	.	-	.	gene_id "ENSG00000107201"; transcript_id "G7988.1";
chr9	PacBio	CDS	32480219	32480354	.	-	.	gene_id "ENSG00000107201"; transcript_id "G7988.1";
chr9	PacBio	CDS	32481340	32481497	.	-	.	gene_id "ENSG00000107201"; transcript_id "G7988.1";
chr9	PacBio	CDS	32485175	32485279	.	-	.	gene_id "ENSG00000107201"; transcript_id "G7988.1";
chr9	PacBio	CDS	32487471	32487633	.	-	.	gene_id "ENSG00000107201"; transcript_id "G7988.1";
chr9	PacBio	CDS	32487945	32488203	.	-	.	gene_id "ENSG00000107201"; transcript_id "G7988.1";
chr9	PacBio	CDS	32488734	32488887	.	-	.	gene_id "ENSG00000107201"; transcript_id "G7988.1";
chr9	PacBio	CDS	32489344	32489451	.	-	.	gene_id "ENSG00000107201"; transcript_id "G7988.1";
chr9	PacBio	CDS	32491301	32491420	.	-	.	gene_id "ENSG00000107201"; transcript_id "G7988.1";
chr9	PacBio	CDS	32492391	32492538	.	-	.	gene_id "ENSG00000107201"; transcript_id "G7988.1";
chr9	PacBio	CDS	32493761	32493942	.	-	.	gene_id "ENSG00000107201"; transcript_id "G7988.1";
chr9	PacBio	CDS	32500805	32500939	.	-	.	gene_id "ENSG00000107201"; transcript_id "G7988.1";
chr9	PacBio	CDS	32526061	32526166	.	-	.	gene_id "ENSG00000107201"; transcript_id "G7988.1";
chr9	PacBio	transcript	32455304	32526197	.	-	.	gene_id "ENSG00000107201"; transcript_id "G7988.2";
chr9	PacBio	exon	32455304	32457418	.	-	.	gene_id "ENSG00000107201"; transcript_id "G7988.2";
chr9	PacBio	exon	32459371	32459514	.	-	.	gene_id "ENSG00000107201"; transcript_id "G7988.2";
chr9	PacBio	exon	32466290	32466441	.	-	.	gene_id "ENSG00000107201"; transcript_id "G7988.2";
chr9	PacBio	exon	32467762	32467932	.	-	.	gene_id "ENSG00000107201"; transcript_id "G7988.2";
chr9	PacBio	exon	32472975	32473065	.	-	.	gene_id "ENSG00000107201"; transcript_id "G7988.2";
chr9	PacBio	exon	32476983	32477131	.	-	.	gene_id "ENSG00000107201"; transcript_id "G7988.2";
chr9	PacBio	exon	32480219	32480354	.	-	.	gene_id "ENSG00000107201"; transcript_id "G7988.2";
chr9	PacBio	exon	32481340	32481497	.	-	.	gene_id "ENSG00000107201"; transcript_id "G7988.2";
chr9	PacBio	exon	32485175	32485279	.	-	.	gene_id "ENSG00000107201"; transcript_id "G7988.2";
chr9	PacBio	exon	32487471	32487633	.	-	.	gene_id "ENSG00000107201"; transcript_id "G7988.2";
chr9	PacBio	exon	32487945	32488203	.	-	.	gene_id "ENSG00000107201"; transcript_id "G7988.2";
chr9	PacBio	exon	32488734	32488887	.	-	.	gene_id "ENSG00000107201"; transcript_id "G7988.2";
chr9	PacBio	exon	32489344	32489451	.	-	.	gene_id "ENSG00000107201"; transcript_id "G7988.2";
chr9	PacBio	exon	32491301	32491420	.	-	.	gene_id "ENSG00000107201"; transcript_id "G7988.2";
chr9	PacBio	exon	32492391	32492538	.	-	.	gene_id "ENSG00000107201"; transcript_id "G7988.2";
chr9	PacBio	exon	32493761	32493942	.	-	.	gene_id "ENSG00000107201"; transcript_id "G7988.2";
chr9	PacBio	exon	32498312	32498566	.	-	.	gene_id "ENSG00000107201"; transcript_id "G7988.2";
chr9	PacBio	exon	32500805	32500939	.	-	.	gene_id "ENSG00000107201"; transcript_id "G7988.2";
chr9	PacBio	exon	32526061	32526197	.	-	.	gene_id "ENSG00000107201"; transcript_id "G7988.2";
chr9	PacBio	CDS	32457122	32457418	.	-	.	gene_id "ENSG00000107201"; transcript_id "G7988.2";
chr9	PacBio	CDS	32459371	32459514	.	-	.	gene_id "ENSG00000107201"; transcript_id "G7988.2";
chr9	PacBio	CDS	32466290	32466441	.	-	.	gene_id "ENSG00000107201"; transcript_id "G7988.2";
chr9	PacBio	CDS	32467762	32467932	.	-	.	gene_id "ENSG00000107201"; transcript_id "G7988.2";
chr9	PacBio	CDS	32472975	32473065	.	-	.	gene_id "ENSG00000107201"; transcript_id "G7988.2";
chr9	PacBio	CDS	32476983	32477131	.	-	.	gene_id "ENSG00000107201"; transcript_id "G7988.2";
chr9	PacBio	CDS	32480219	32480354	.	-	.	gene_id "ENSG00000107201"; transcript_id "G7988.2";
chr9	PacBio	CDS	32481340	32481497	.	-	.	gene_id "ENSG00000107201"; transcript_id "G7988.2";
chr9	PacBio	CDS	32485175	32485279	.	-	.	gene_id "ENSG00000107201"; transcript_id "G7988.2";
chr9	PacBio	CDS	32487471	32487633	.	-	.	gene_id "ENSG00000107201"; transcript_id "G7988.2";
chr9	PacBio	CDS	32487945	32488203	.	-	.	gene_id "ENSG00000107201"; transcript_id "G7988.2";
chr9	PacBio	CDS	32488734	32488887	.	-	.	gene_id "ENSG00000107201"; transcript_id "G7988.2";
chr9	PacBio	CDS	32489344	32489451	.	-	.	gene_id "ENSG00000107201"; transcript_id "G7988.2";
chr9	PacBio	CDS	32491301	32491420	.	-	.	gene_id "ENSG00000107201"; transcript_id "G7988.2";
chr9	PacBio	CDS	32492391	32492538	.	-	.	gene_id "ENSG00000107201"; transcript_id "G7988.2";
chr9	PacBio	CDS	32493761	32493942	.	-	.	gene_id "ENSG00000107201"; transcript_id "G7988.2";
chr9	PacBio	CDS	32498312	32498339	.	-	.	gene_id "ENSG00000107201"; transcript_id "G7988.2";
chr9	PacBio	transcript	32455706	32526335	.	-	.	gene_id "ENSG00000107201"; transcript_id "G7988.3";
chr9	PacBio	exon	32455706	32457418	.	-	.	gene_id "ENSG00000107201"; transcript_id "G7988.3";
chr9	PacBio	exon	32459371	32459514	.	-	.	gene_id "ENSG00000107201"; transcript_id "G7988.3";
chr9	PacBio	exon	32466290	32466441	.	-	.	gene_id "ENSG00000107201"; transcript_id "G7988.3";
chr9	PacBio	exon	32467762	32467932	.	-	.	gene_id "ENSG00000107201"; transcript_id "G7988.3";
chr9	PacBio	exon	32472975	32473065	.	-	.	gene_id "ENSG00000107201"; transcript_id "G7988.3";
chr9	PacBio	exon	32476983	32477131	.	-	.	gene_id "ENSG00000107201"; transcript_id "G7988.3";
chr9	PacBio	exon	32480219	32480354	.	-	.	gene_id "ENSG00000107201"; transcript_id "G7988.3";
chr9	PacBio	exon	32481340	32481497	.	-	.	gene_id "ENSG00000107201"; transcript_id "G7988.3";
chr9	PacBio	exon	32485175	32485279	.	-	.	gene_id "ENSG00000107201"; transcript_id "G7988.3";
chr9	PacBio	exon	32487471	32487633	.	-	.	gene_id "ENSG00000107201"; transcript_id "G7988.3";
chr9	PacBio	exon	32487945	32488203	.	-	.	gene_id "ENSG00000107201"; transcript_id "G7988.3";
chr9	PacBio	exon	32488734	32488887	.	-	.	gene_id "ENSG00000107201"; transcript_id "G7988.3";
chr9	PacBio	exon	32489344	32489451	.	-	.	gene_id "ENSG00000107201"; transcript_id "G7988.3";
chr9	PacBio	exon	32491301	32491420	.	-	.	gene_id "ENSG00000107201"; transcript_id "G7988.3";
chr9	PacBio	exon	32492391	32492538	.	-	.	gene_id "ENSG00000107201"; transcript_id "G7988.3";
chr9	PacBio	exon	32493761	32493942	.	-	.	gene_id "ENSG00000107201"; transcript_id "G7988.3";
chr9	PacBio	exon	32500805	32500939	.	-	.	gene_id "ENSG00000107201"; transcript_id "G7988.3";
chr9	PacBio	exon	32526061	32526335	.	-	.	gene_id "ENSG00000107201"; transcript_id "G7988.3";
chr9	PacBio	CDS	32457122	32457418	.	-	.	gene_id "ENSG00000107201"; transcript_id "G7988.3";
chr9	PacBio	CDS	32459371	32459514	.	-	.	gene_id "ENSG00000107201"; transcript_id "G7988.3";
chr9	PacBio	CDS	32466290	32466441	.	-	.	gene_id "ENSG00000107201"; transcript_id "G7988.3";
chr9	PacBio	CDS	32467762	32467932	.	-	.	gene_id "ENSG00000107201"; transcript_id "G7988.3";
chr9	PacBio	CDS	32472975	32473065	.	-	.	gene_id "ENSG00000107201"; transcript_id "G7988.3";
chr9	PacBio	CDS	32476983	32477131	.	-	.	gene_id "ENSG00000107201"; transcript_id "G7988.3";
chr9	PacBio	CDS	32480219	32480354	.	-	.	gene_id "ENSG00000107201"; transcript_id "G7988.3";
chr9	PacBio	CDS	32481340	32481497	.	-	.	gene_id "ENSG00000107201"; transcript_id "G7988.3";
chr9	PacBio	CDS	32485175	32485279	.	-	.	gene_id "ENSG00000107201"; transcript_id "G7988.3";
chr9	PacBio	CDS	32487471	32487633	.	-	.	gene_id "ENSG00000107201"; transcript_id "G7988.3";
chr9	PacBio	CDS	32487945	32488203	.	-	.	gene_id "ENSG00000107201"; transcript_id "G7988.3";
chr9	PacBio	CDS	32488734	32488887	.	-	.	gene_id "ENSG00000107201"; transcript_id "G7988.3";
chr9	PacBio	CDS	32489344	32489451	.	-	.	gene_id "ENSG00000107201"; transcript_id "G7988.3";
chr9	PacBio	CDS	32491301	32491420	.	-	.	gene_id "ENSG00000107201"; transcript_id "G7988.3";
chr9	PacBio	CDS	32492391	32492538	.	-	.	gene_id "ENSG00000107201"; transcript_id "G7988.3";
chr9	PacBio	CDS	32493761	32493942	.	-	.	gene_id "ENSG00000107201"; transcript_id "G7988.3";
chr9	PacBio	CDS	32500805	32500939	.	-	.	gene_id "ENSG00000107201"; transcript_id "G7988.3";
chr9	PacBio	CDS	32526061	32526166	.	-	.	gene_id "ENSG00000107201"; transcript_id "G7988.3";
chr9	PacBio	transcript	32457009	32526358	.	-	.	gene_id "ENSG00000107201"; transcript_id "G7988.4";
chr9	PacBio	exon	32457009	32457418	.	-	.	gene_id "ENSG00000107201"; transcript_id "G7988.4";
chr9	PacBio	exon	32459371	32459514	.	-	.	gene_id "ENSG00000107201"; transcript_id "G7988.4";
chr9	PacBio	exon	32466290	32466441	.	-	.	gene_id "ENSG00000107201"; transcript_id "G7988.4";
chr9	PacBio	exon	32467762	32467932	.	-	.	gene_id "ENSG00000107201"; transcript_id "G7988.4";
chr9	PacBio	exon	32472975	32473065	.	-	.	gene_id "ENSG00000107201"; transcript_id "G7988.4";
chr9	PacBio	exon	32476983	32477131	.	-	.	gene_id "ENSG00000107201"; transcript_id "G7988.4";
chr9	PacBio	exon	32480219	32480354	.	-	.	gene_id "ENSG00000107201"; transcript_id "G7988.4";
chr9	PacBio	exon	32481340	32481497	.	-	.	gene_id "ENSG00000107201"; transcript_id "G7988.4";
chr9	PacBio	exon	32485175	32485279	.	-	.	gene_id "ENSG00000107201"; transcript_id "G7988.4";
chr9	PacBio	exon	32487471	32487633	.	-	.	gene_id "ENSG00000107201"; transcript_id "G7988.4";
chr9	PacBio	exon	32487945	32488203	.	-	.	gene_id "ENSG00000107201"; transcript_id "G7988.4";
chr9	PacBio	exon	32488734	32488887	.	-	.	gene_id "ENSG00000107201"; transcript_id "G7988.4";
chr9	PacBio	exon	32489344	32489451	.	-	.	gene_id "ENSG00000107201"; transcript_id "G7988.4";
chr9	PacBio	exon	32491301	32491420	.	-	.	gene_id "ENSG00000107201"; transcript_id "G7988.4";
chr9	PacBio	exon	32492391	32492538	.	-	.	gene_id "ENSG00000107201"; transcript_id "G7988.4";
chr9	PacBio	exon	32493761	32493942	.	-	.	gene_id "ENSG00000107201"; transcript_id "G7988.4";
chr9	PacBio	exon	32500805	32500939	.	-	.	gene_id "ENSG00000107201"; transcript_id "G7988.4";
chr9	PacBio	exon	32526061	32526358	.	-	.	gene_id "ENSG00000107201"; transcript_id "G7988.4";
chr9	PacBio	CDS	32457122	32457418	.	-	.	gene_id "ENSG00000107201"; transcript_id "G7988.4";
chr9	PacBio	CDS	32459371	32459514	.	-	.	gene_id "ENSG00000107201"; transcript_id "G7988.4";
chr9	PacBio	CDS	32466290	32466441	.	-	.	gene_id "ENSG00000107201"; transcript_id "G7988.4";
chr9	PacBio	CDS	32467762	32467932	.	-	.	gene_id "ENSG00000107201"; transcript_id "G7988.4";
chr9	PacBio	CDS	32472975	32473065	.	-	.	gene_id "ENSG00000107201"; transcript_id "G7988.4";
chr9	PacBio	CDS	32476983	32477131	.	-	.	gene_id "ENSG00000107201"; transcript_id "G7988.4";
chr9	PacBio	CDS	32480219	32480354	.	-	.	gene_id "ENSG00000107201"; transcript_id "G7988.4";
chr9	PacBio	CDS	32481340	32481497	.	-	.	gene_id "ENSG00000107201"; transcript_id "G7988.4";
chr9	PacBio	CDS	32485175	32485279	.	-	.	gene_id "ENSG00000107201"; transcript_id "G7988.4";
chr9	PacBio	CDS	32487471	32487633	.	-	.	gene_id "ENSG00000107201"; transcript_id "G7988.4";
chr9	PacBio	CDS	32487945	32488203	.	-	.	gene_id "ENSG00000107201"; transcript_id "G7988.4";
chr9	PacBio	CDS	32488734	32488887	.	-	.	gene_id "ENSG00000107201"; transcript_id "G7988.4";
chr9	PacBio	CDS	32489344	32489451	.	-	.	gene_id "ENSG00000107201"; transcript_id "G7988.4";
chr9	PacBio	CDS	32491301	32491420	.	-	.	gene_id "ENSG00000107201"; transcript_id "G7988.4";
chr9	PacBio	CDS	32492391	32492538	.	-	.	gene_id "ENSG00000107201"; transcript_id "G7988.4";
chr9	PacBio	CDS	32493761	32493942	.	-	.	gene_id "ENSG00000107201"; transcript_id "G7988.4";
chr9	PacBio	CDS	32500805	32500939	.	-	.	gene_id "ENSG00000107201"; transcript_id "G7988.4";
chr9	PacBio	CDS	32526061	32526166	.	-	.	gene_id "ENSG00000107201"; transcript_id "G7988.4";
chr9	PacBio	transcript	32459442	32526343	.	-	.	gene_id "ENSG00000107201"; transcript_id "G7988.5";
chr9	PacBio	exon	32459442	32459514	.	-	.	gene_id "ENSG00000107201"; transcript_id "G7988.5";
chr9	PacBio	exon	32466290	32466441	.	-	.	gene_id "ENSG00000107201"; transcript_id "G7988.5";
chr9	PacBio	exon	32467762	32467932	.	-	.	gene_id "ENSG00000107201"; transcript_id "G7988.5";
chr9	PacBio	exon	32472975	32473065	.	-	.	gene_id "ENSG00000107201"; transcript_id "G7988.5";
chr9	PacBio	exon	32476983	32477131	.	-	.	gene_id "ENSG00000107201"; transcript_id "G7988.5";
chr9	PacBio	exon	32480219	32480354	.	-	.	gene_id "ENSG00000107201"; transcript_id "G7988.5";
chr9	PacBio	exon	32481340	32481497	.	-	.	gene_id "ENSG00000107201"; transcript_id "G7988.5";
chr9	PacBio	exon	32485175	32485279	.	-	.	gene_id "ENSG00000107201"; transcript_id "G7988.5";
chr9	PacBio	exon	32487471	32487633	.	-	.	gene_id "ENSG00000107201"; transcript_id "G7988.5";
chr9	PacBio	exon	32487945	32488203	.	-	.	gene_id "ENSG00000107201"; transcript_id "G7988.5";
chr9	PacBio	exon	32488734	32488887	.	-	.	gene_id "ENSG00000107201"; transcript_id "G7988.5";
chr9	PacBio	exon	32489344	32489451	.	-	.	gene_id "ENSG00000107201"; transcript_id "G7988.5";
chr9	PacBio	exon	32491301	32491420	.	-	.	gene_id "ENSG00000107201"; transcript_id "G7988.5";
chr9	PacBio	exon	32492391	32492538	.	-	.	gene_id "ENSG00000107201"; transcript_id "G7988.5";
chr9	PacBio	exon	32493761	32493942	.	-	.	gene_id "ENSG00000107201"; transcript_id "G7988.5";
chr9	PacBio	exon	32500805	32500939	.	-	.	gene_id "ENSG00000107201"; transcript_id "G7988.5";
chr9	PacBio	exon	32526061	32526343	.	-	.	gene_id "ENSG00000107201"; transcript_id "G7988.5";
chr9	PacBio	CDS	32459443	32459514	.	-	.	gene_id "ENSG00000107201"; transcript_id "G7988.5";
chr9	PacBio	CDS	32466290	32466441	.	-	.	gene_id "ENSG00000107201"; transcript_id "G7988.5";
chr9	PacBio	CDS	32467762	32467932	.	-	.	gene_id "ENSG00000107201"; transcript_id "G7988.5";
chr9	PacBio	CDS	32472975	32473065	.	-	.	gene_id "ENSG00000107201"; transcript_id "G7988.5";
chr9	PacBio	CDS	32476983	32477131	.	-	.	gene_id "ENSG00000107201"; transcript_id "G7988.5";
chr9	PacBio	CDS	32480219	32480354	.	-	.	gene_id "ENSG00000107201"; transcript_id "G7988.5";
chr9	PacBio	CDS	32481340	32481497	.	-	.	gene_id "ENSG00000107201"; transcript_id "G7988.5";
chr9	PacBio	CDS	32485175	32485279	.	-	.	gene_id "ENSG00000107201"; transcript_id "G7988.5";
chr9	PacBio	CDS	32487471	32487633	.	-	.	gene_id "ENSG00000107201"; transcript_id "G7988.5";
chr9	PacBio	CDS	32487945	32488203	.	-	.	gene_id "ENSG00000107201"; transcript_id "G7988.5";
chr9	PacBio	CDS	32488734	32488887	.	-	.	gene_id "ENSG00000107201"; transcript_id "G7988.5";
chr9	PacBio	CDS	32489344	32489451	.	-	.	gene_id "ENSG00000107201"; transcript_id "G7988.5";
chr9	PacBio	CDS	32491301	32491420	.	-	.	gene_id "ENSG00000107201"; transcript_id "G7988.5";
chr9	PacBio	CDS	32492391	32492538	.	-	.	gene_id "ENSG00000107201"; transcript_id "G7988.5";
chr9	PacBio	CDS	32493761	32493942	.	-	.	gene_id "ENSG00000107201"; transcript_id "G7988.5";
chr9	PacBio	CDS	32500805	32500939	.	-	.	gene_id "ENSG00000107201"; transcript_id "G7988.5";
chr9	PacBio	CDS	32526061	32526166	.	-	.	gene_id "ENSG00000107201"; transcript_id "G7988.5";
chr9	PacBio	transcript	32466359	32526297	.	-	.	gene_id "ENSG00000107201"; transcript_id "G7988.6";
chr9	PacBio	exon	32466359	32466441	.	-	.	gene_id "ENSG00000107201"; transcript_id "G7988.6";
chr9	PacBio	exon	32467762	32467932	.	-	.	gene_id "ENSG00000107201"; transcript_id "G7988.6";
chr9	PacBio	exon	32472975	32473065	.	-	.	gene_id "ENSG00000107201"; transcript_id "G7988.6";
chr9	PacBio	exon	32476983	32477131	.	-	.	gene_id "ENSG00000107201"; transcript_id "G7988.6";
chr9	PacBio	exon	32480219	32480354	.	-	.	gene_id "ENSG00000107201"; transcript_id "G7988.6";
chr9	PacBio	exon	32481340	32481497	.	-	.	gene_id "ENSG00000107201"; transcript_id "G7988.6";
chr9	PacBio	exon	32485175	32485279	.	-	.	gene_id "ENSG00000107201"; transcript_id "G7988.6";
chr9	PacBio	exon	32487471	32487633	.	-	.	gene_id "ENSG00000107201"; transcript_id "G7988.6";
chr9	PacBio	exon	32487945	32488203	.	-	.	gene_id "ENSG00000107201"; transcript_id "G7988.6";
chr9	PacBio	exon	32488734	32488887	.	-	.	gene_id "ENSG00000107201"; transcript_id "G7988.6";
chr9	PacBio	exon	32489344	32489451	.	-	.	gene_id "ENSG00000107201"; transcript_id "G7988.6";
chr9	PacBio	exon	32491301	32491420	.	-	.	gene_id "ENSG00000107201"; transcript_id "G7988.6";
chr9	PacBio	exon	32492391	32492538	.	-	.	gene_id "ENSG00000107201"; transcript_id "G7988.6";
chr9	PacBio	exon	32493761	32493942	.	-	.	gene_id "ENSG00000107201"; transcript_id "G7988.6";
chr9	PacBio	exon	32500805	32500939	.	-	.	gene_id "ENSG00000107201"; transcript_id "G7988.6";
chr9	PacBio	exon	32526061	32526297	.	-	.	gene_id "ENSG00000107201"; transcript_id "G7988.6";
chr9	PacBio	CDS	32466359	32466441	.	-	.	gene_id "ENSG00000107201"; transcript_id "G7988.6";
chr9	PacBio	CDS	32467762	32467932	.	-	.	gene_id "ENSG00000107201"; transcript_id "G7988.6";
chr9	PacBio	CDS	32472975	32473065	.	-	.	gene_id "ENSG00000107201"; transcript_id "G7988.6";
chr9	PacBio	CDS	32476983	32477131	.	-	.	gene_id "ENSG00000107201"; transcript_id "G7988.6";
chr9	PacBio	CDS	32480219	32480354	.	-	.	gene_id "ENSG00000107201"; transcript_id "G7988.6";
chr9	PacBio	CDS	32481340	32481497	.	-	.	gene_id "ENSG00000107201"; transcript_id "G7988.6";
chr9	PacBio	CDS	32485175	32485279	.	-	.	gene_id "ENSG00000107201"; transcript_id "G7988.6";
chr9	PacBio	CDS	32487471	32487633	.	-	.	gene_id "ENSG00000107201"; transcript_id "G7988.6";
chr9	PacBio	CDS	32487945	32488203	.	-	.	gene_id "ENSG00000107201"; transcript_id "G7988.6";
chr9	PacBio	CDS	32488734	32488887	.	-	.	gene_id "ENSG00000107201"; transcript_id "G7988.6";
chr9	PacBio	CDS	32489344	32489451	.	-	.	gene_id "ENSG00000107201"; transcript_id "G7988.6";
chr9	PacBio	CDS	32491301	32491420	.	-	.	gene_id "ENSG00000107201"; transcript_id "G7988.6";
chr9	PacBio	CDS	32492391	32492538	.	-	.	gene_id "ENSG00000107201"; transcript_id "G7988.6";
chr9	PacBio	CDS	32493761	32493942	.	-	.	gene_id "ENSG00000107201"; transcript_id "G7988.6";
chr9	PacBio	CDS	32500805	32500939	.	-	.	gene_id "ENSG00000107201"; transcript_id "G7988.6";
chr9	PacBio	CDS	32526061	32526166	.	-	.	gene_id "ENSG00000107201"; transcript_id "G7988.6";
chr9	PacBio	transcript	32466382	32526216	.	-	.	gene_id "ENSG00000107201"; transcript_id "G7988.7";
chr9	PacBio	exon	32466382	32466441	.	-	.	gene_id "ENSG00000107201"; transcript_id "G7988.7";
chr9	PacBio	exon	32467762	32467932	.	-	.	gene_id "ENSG00000107201"; transcript_id "G7988.7";
chr9	PacBio	exon	32472975	32473065	.	-	.	gene_id "ENSG00000107201"; transcript_id "G7988.7";
chr9	PacBio	exon	32476983	32477131	.	-	.	gene_id "ENSG00000107201"; transcript_id "G7988.7";
chr9	PacBio	exon	32480219	32480354	.	-	.	gene_id "ENSG00000107201"; transcript_id "G7988.7";
chr9	PacBio	exon	32481340	32481497	.	-	.	gene_id "ENSG00000107201"; transcript_id "G7988.7";
chr9	PacBio	exon	32485175	32485279	.	-	.	gene_id "ENSG00000107201"; transcript_id "G7988.7";
chr9	PacBio	exon	32487471	32487633	.	-	.	gene_id "ENSG00000107201"; transcript_id "G7988.7";
chr9	PacBio	exon	32487945	32488203	.	-	.	gene_id "ENSG00000107201"; transcript_id "G7988.7";
chr9	PacBio	exon	32488734	32488887	.	-	.	gene_id "ENSG00000107201"; transcript_id "G7988.7";
chr9	PacBio	exon	32489344	32489451	.	-	.	gene_id "ENSG00000107201"; transcript_id "G7988.7";
chr9	PacBio	exon	32491301	32493942	.	-	.	gene_id "ENSG00000107201"; transcript_id "G7988.7";
chr9	PacBio	exon	32500805	32500939	.	-	.	gene_id "ENSG00000107201"; transcript_id "G7988.7";
chr9	PacBio	exon	32526061	32526216	.	-	.	gene_id "ENSG00000107201"; transcript_id "G7988.7";
chr9	PacBio	CDS	32466383	32466441	.	-	.	gene_id "ENSG00000107201"; transcript_id "G7988.7";
chr9	PacBio	CDS	32467762	32467932	.	-	.	gene_id "ENSG00000107201"; transcript_id "G7988.7";
chr9	PacBio	CDS	32472975	32473065	.	-	.	gene_id "ENSG00000107201"; transcript_id "G7988.7";
chr9	PacBio	CDS	32476983	32477131	.	-	.	gene_id "ENSG00000107201"; transcript_id "G7988.7";
chr9	PacBio	CDS	32480219	32480354	.	-	.	gene_id "ENSG00000107201"; transcript_id "G7988.7";
chr9	PacBio	CDS	32481340	32481497	.	-	.	gene_id "ENSG00000107201"; transcript_id "G7988.7";
chr9	PacBio	CDS	32485175	32485279	.	-	.	gene_id "ENSG00000107201"; transcript_id "G7988.7";
chr9	PacBio	CDS	32487471	32487633	.	-	.	gene_id "ENSG00000107201"; transcript_id "G7988.7";
chr9	PacBio	CDS	32487945	32488203	.	-	.	gene_id "ENSG00000107201"; transcript_id "G7988.7";
chr9	PacBio	CDS	32488734	32488887	.	-	.	gene_id "ENSG00000107201"; transcript_id "G7988.7";
chr9	PacBio	CDS	32489344	32489451	.	-	.	gene_id "ENSG00000107201"; transcript_id "G7988.7";
chr9	PacBio	CDS	32491301	32491382	.	-	.	gene_id "ENSG00000107201"; transcript_id "G7988.7";
chr9	PacBio	transcript	32467781	32526240	.	-	.	gene_id "ENSG00000107201"; transcript_id "G7988.8";
chr9	PacBio	exon	32467781	32467932	.	-	.	gene_id "ENSG00000107201"; transcript_id "G7988.8";
chr9	PacBio	exon	32472975	32473065	.	-	.	gene_id "ENSG00000107201"; transcript_id "G7988.8";
chr9	PacBio	exon	32476983	32477131	.	-	.	gene_id "ENSG00000107201"; transcript_id "G7988.8";
chr9	PacBio	exon	32480219	32480354	.	-	.	gene_id "ENSG00000107201"; transcript_id "G7988.8";
chr9	PacBio	exon	32481340	32481497	.	-	.	gene_id "ENSG00000107201"; transcript_id "G7988.8";
chr9	PacBio	exon	32485175	32485279	.	-	.	gene_id "ENSG00000107201"; transcript_id "G7988.8";
chr9	PacBio	exon	32487471	32487633	.	-	.	gene_id "ENSG00000107201"; transcript_id "G7988.8";
chr9	PacBio	exon	32487945	32488203	.	-	.	gene_id "ENSG00000107201"; transcript_id "G7988.8";
chr9	PacBio	exon	32488734	32488887	.	-	.	gene_id "ENSG00000107201"; transcript_id "G7988.8";
chr9	PacBio	exon	32489344	32489451	.	-	.	gene_id "ENSG00000107201"; transcript_id "G7988.8";
chr9	PacBio	exon	32491301	32491420	.	-	.	gene_id "ENSG00000107201"; transcript_id "G7988.8";
chr9	PacBio	exon	32492391	32492538	.	-	.	gene_id "ENSG00000107201"; transcript_id "G7988.8";
chr9	PacBio	exon	32493761	32493942	.	-	.	gene_id "ENSG00000107201"; transcript_id "G7988.8";
chr9	PacBio	exon	32500805	32500939	.	-	.	gene_id "ENSG00000107201"; transcript_id "G7988.8";
chr9	PacBio	exon	32526061	32526240	.	-	.	gene_id "ENSG00000107201"; transcript_id "G7988.8";
chr9	PacBio	CDS	32467781	32467932	.	-	.	gene_id "ENSG00000107201"; transcript_id "G7988.8";
chr9	PacBio	CDS	32472975	32473065	.	-	.	gene_id "ENSG00000107201"; transcript_id "G7988.8";
chr9	PacBio	CDS	32476983	32477131	.	-	.	gene_id "ENSG00000107201"; transcript_id "G7988.8";
chr9	PacBio	CDS	32480219	32480354	.	-	.	gene_id "ENSG00000107201"; transcript_id "G7988.8";
chr9	PacBio	CDS	32481340	32481497	.	-	.	gene_id "ENSG00000107201"; transcript_id "G7988.8";
chr9	PacBio	CDS	32485175	32485279	.	-	.	gene_id "ENSG00000107201"; transcript_id "G7988.8";
chr9	PacBio	CDS	32487471	32487633	.	-	.	gene_id "ENSG00000107201"; transcript_id "G7988.8";
chr9	PacBio	CDS	32487945	32488203	.	-	.	gene_id "ENSG00000107201"; transcript_id "G7988.8";
chr9	PacBio	CDS	32488734	32488887	.	-	.	gene_id "ENSG00000107201"; transcript_id "G7988.8";
chr9	PacBio	CDS	32489344	32489451	.	-	.	gene_id "ENSG00000107201"; transcript_id "G7988.8";
chr9	PacBio	CDS	32491301	32491420	.	-	.	gene_id "ENSG00000107201"; transcript_id "G7988.8";
chr9	PacBio	CDS	32492391	32492538	.	-	.	gene_id "ENSG00000107201"; transcript_id "G7988.8";
chr9	PacBio	CDS	32493761	32493942	.	-	.	gene_id "ENSG00000107201"; transcript_id "G7988.8";
chr9	PacBio	CDS	32500805	32500939	.	-	.	gene_id "ENSG00000107201"; transcript_id "G7988.8";
chr9	PacBio	CDS	32526061	32526166	.	-	.	gene_id "ENSG00000107201"; transcript_id "G7988.8";
chr9	PacBio	transcript	32553763	32573195	.	-	.	gene_id "ENSG00000165264"; transcript_id "G7989.1";
chr9	PacBio	exon	32553763	32553944	.	-	.	gene_id "ENSG00000165264"; transcript_id "G7989.1";
chr9	PacBio	exon	32558910	32558954	.	-	.	gene_id "ENSG00000165264"; transcript_id "G7989.1";
chr9	PacBio	exon	32570960	32571052	.	-	.	gene_id "ENSG00000165264"; transcript_id "G7989.1";
chr9	PacBio	exon	32572881	32573195	.	-	.	gene_id "ENSG00000165264"; transcript_id "G7989.1";
chr9	PacBio	CDS	32553876	32553944	.	-	.	gene_id "ENSG00000165264"; transcript_id "G7989.1";
chr9	PacBio	CDS	32558910	32558954	.	-	.	gene_id "ENSG00000165264"; transcript_id "G7989.1";
chr9	PacBio	CDS	32570960	32571052	.	-	.	gene_id "ENSG00000165264"; transcript_id "G7989.1";
chr9	PacBio	CDS	32572881	32573060	.	-	.	gene_id "ENSG00000165264"; transcript_id "G7989.1";
chr9	PacBio	transcript	32564450	32573139	.	-	.	gene_id "ENSG00000165264"; transcript_id "G7989.2";
chr9	PacBio	exon	32564450	32565284	.	-	.	gene_id "ENSG00000165264"; transcript_id "G7989.2";
chr9	PacBio	exon	32570960	32571052	.	-	.	gene_id "ENSG00000165264"; transcript_id "G7989.2";
chr9	PacBio	exon	32572881	32573139	.	-	.	gene_id "ENSG00000165264"; transcript_id "G7989.2";
chr9	PacBio	CDS	32565180	32565284	.	-	.	gene_id "ENSG00000165264"; transcript_id "G7989.2";
chr9	PacBio	CDS	32570960	32571052	.	-	.	gene_id "ENSG00000165264"; transcript_id "G7989.2";
chr9	PacBio	CDS	32572881	32573060	.	-	.	gene_id "ENSG00000165264"; transcript_id "G7989.2";
chr9	PacBio	transcript	32972561	33001628	.	-	.	gene_id "ENSG00000137074"; transcript_id "G7990.1";
chr9	PacBio	exon	32972561	32973652	.	-	.	gene_id "ENSG00000137074"; transcript_id "G7990.1";
chr9	PacBio	exon	32974458	32974561	.	-	.	gene_id "ENSG00000137074"; transcript_id "G7990.1";
chr9	PacBio	exon	32984631	32984857	.	-	.	gene_id "ENSG00000137074"; transcript_id "G7990.1";
chr9	PacBio	exon	32985971	32986030	.	-	.	gene_id "ENSG00000137074"; transcript_id "G7990.1";
chr9	PacBio	exon	32987544	32987846	.	-	.	gene_id "ENSG00000137074"; transcript_id "G7990.1";
chr9	PacBio	exon	32988083	32988129	.	-	.	gene_id "ENSG00000137074"; transcript_id "G7990.1";
chr9	PacBio	exon	32989759	32989895	.	-	.	gene_id "ENSG00000137074"; transcript_id "G7990.1";
chr9	PacBio	exon	33001567	33001628	.	-	.	gene_id "ENSG00000137074"; transcript_id "G7990.1";
chr9	PacBio	CDS	32973498	32973652	.	-	.	gene_id "ENSG00000137074"; transcript_id "G7990.1";
chr9	PacBio	CDS	32974458	32974561	.	-	.	gene_id "ENSG00000137074"; transcript_id "G7990.1";
chr9	PacBio	CDS	32984631	32984857	.	-	.	gene_id "ENSG00000137074"; transcript_id "G7990.1";
chr9	PacBio	CDS	32985971	32986030	.	-	.	gene_id "ENSG00000137074"; transcript_id "G7990.1";
chr9	PacBio	CDS	32987544	32987846	.	-	.	gene_id "ENSG00000137074"; transcript_id "G7990.1";
chr9	PacBio	CDS	32988083	32988129	.	-	.	gene_id "ENSG00000137074"; transcript_id "G7990.1";
chr9	PacBio	CDS	32989759	32989895	.	-	.	gene_id "ENSG00000137074"; transcript_id "G7990.1";
chr9	PacBio	CDS	33001567	33001604	.	-	.	gene_id "ENSG00000137074"; transcript_id "G7990.1";
chr9	PacBio	transcript	32972616	33001608	.	-	.	gene_id "ENSG00000137074"; transcript_id "G7990.2";
chr9	PacBio	exon	32972616	32973652	.	-	.	gene_id "ENSG00000137074"; transcript_id "G7990.2";
chr9	PacBio	exon	32974458	32974561	.	-	.	gene_id "ENSG00000137074"; transcript_id "G7990.2";
chr9	PacBio	exon	32984631	32984857	.	-	.	gene_id "ENSG00000137074"; transcript_id "G7990.2";
chr9	PacBio	exon	32985971	32986030	.	-	.	gene_id "ENSG00000137074"; transcript_id "G7990.2";
chr9	PacBio	exon	32987544	32987731	.	-	.	gene_id "ENSG00000137074"; transcript_id "G7990.2";
chr9	PacBio	exon	32988083	32988129	.	-	.	gene_id "ENSG00000137074"; transcript_id "G7990.2";
chr9	PacBio	exon	32989759	32989895	.	-	.	gene_id "ENSG00000137074"; transcript_id "G7990.2";
chr9	PacBio	exon	33001567	33001608	.	-	.	gene_id "ENSG00000137074"; transcript_id "G7990.2";
chr9	PacBio	CDS	32973498	32973652	.	-	.	gene_id "ENSG00000137074"; transcript_id "G7990.2";
chr9	PacBio	CDS	32974458	32974561	.	-	.	gene_id "ENSG00000137074"; transcript_id "G7990.2";
chr9	PacBio	CDS	32984631	32984857	.	-	.	gene_id "ENSG00000137074"; transcript_id "G7990.2";
chr9	PacBio	CDS	32985971	32985976	.	-	.	gene_id "ENSG00000137074"; transcript_id "G7990.2";
chr9	PacBio	transcript	32972751	33001628	.	-	.	gene_id "ENSG00000137074"; transcript_id "G7990.3";
chr9	PacBio	exon	32972751	32973652	.	-	.	gene_id "ENSG00000137074"; transcript_id "G7990.3";
chr9	PacBio	exon	32974458	32974561	.	-	.	gene_id "ENSG00000137074"; transcript_id "G7990.3";
chr9	PacBio	exon	32984631	32984857	.	-	.	gene_id "ENSG00000137074"; transcript_id "G7990.3";
chr9	PacBio	exon	32985971	32986030	.	-	.	gene_id "ENSG00000137074"; transcript_id "G7990.3";
chr9	PacBio	exon	32987544	32987846	.	-	.	gene_id "ENSG00000137074"; transcript_id "G7990.3";
chr9	PacBio	exon	32988083	32988129	.	-	.	gene_id "ENSG00000137074"; transcript_id "G7990.3";
chr9	PacBio	exon	32989759	32989895	.	-	.	gene_id "ENSG00000137074"; transcript_id "G7990.3";
chr9	PacBio	exon	33001567	33001628	.	-	.	gene_id "ENSG00000137074"; transcript_id "G7990.3";
chr9	PacBio	CDS	32973498	32973652	.	-	.	gene_id "ENSG00000137074"; transcript_id "G7990.3";
chr9	PacBio	CDS	32974458	32974561	.	-	.	gene_id "ENSG00000137074"; transcript_id "G7990.3";
chr9	PacBio	CDS	32984631	32984857	.	-	.	gene_id "ENSG00000137074"; transcript_id "G7990.3";
chr9	PacBio	CDS	32985971	32986030	.	-	.	gene_id "ENSG00000137074"; transcript_id "G7990.3";
chr9	PacBio	CDS	32987544	32987846	.	-	.	gene_id "ENSG00000137074"; transcript_id "G7990.3";
chr9	PacBio	CDS	32988083	32988129	.	-	.	gene_id "ENSG00000137074"; transcript_id "G7990.3";
chr9	PacBio	CDS	32989759	32989895	.	-	.	gene_id "ENSG00000137074"; transcript_id "G7990.3";
chr9	PacBio	CDS	33001567	33001604	.	-	.	gene_id "ENSG00000137074"; transcript_id "G7990.3";
chr9	PacBio	transcript	32972754	33001606	.	-	.	gene_id "ENSG00000137074"; transcript_id "G7990.4";
chr9	PacBio	exon	32972754	32973652	.	-	.	gene_id "ENSG00000137074"; transcript_id "G7990.4";
chr9	PacBio	exon	32974458	32974561	.	-	.	gene_id "ENSG00000137074"; transcript_id "G7990.4";
chr9	PacBio	exon	32984631	32984857	.	-	.	gene_id "ENSG00000137074"; transcript_id "G7990.4";
chr9	PacBio	exon	32985971	32986030	.	-	.	gene_id "ENSG00000137074"; transcript_id "G7990.4";
chr9	PacBio	exon	32987544	32987731	.	-	.	gene_id "ENSG00000137074"; transcript_id "G7990.4";
chr9	PacBio	exon	32988083	32988124	.	-	.	gene_id "ENSG00000137074"; transcript_id "G7990.4";
chr9	PacBio	exon	32989759	32989895	.	-	.	gene_id "ENSG00000137074"; transcript_id "G7990.4";
chr9	PacBio	exon	33001567	33001606	.	-	.	gene_id "ENSG00000137074"; transcript_id "G7990.4";
chr9	PacBio	CDS	32973498	32973652	.	-	.	gene_id "ENSG00000137074"; transcript_id "G7990.4";
chr9	PacBio	CDS	32974458	32974561	.	-	.	gene_id "ENSG00000137074"; transcript_id "G7990.4";
chr9	PacBio	CDS	32984631	32984857	.	-	.	gene_id "ENSG00000137074"; transcript_id "G7990.4";
chr9	PacBio	CDS	32985971	32985976	.	-	.	gene_id "ENSG00000137074"; transcript_id "G7990.4";
chr9	PacBio	transcript	32973378	33001579	.	-	.	gene_id "ENSG00000137074"; transcript_id "G7990.5";
chr9	PacBio	exon	32973378	32973652	.	-	.	gene_id "ENSG00000137074"; transcript_id "G7990.5";
chr9	PacBio	exon	32974458	32974561	.	-	.	gene_id "ENSG00000137074"; transcript_id "G7990.5";
chr9	PacBio	exon	32984631	32984857	.	-	.	gene_id "ENSG00000137074"; transcript_id "G7990.5";
chr9	PacBio	exon	32985971	32986030	.	-	.	gene_id "ENSG00000137074"; transcript_id "G7990.5";
chr9	PacBio	exon	32987544	32987846	.	-	.	gene_id "ENSG00000137074"; transcript_id "G7990.5";
chr9	PacBio	exon	32988083	32988129	.	-	.	gene_id "ENSG00000137074"; transcript_id "G7990.5";
chr9	PacBio	exon	32989759	32989895	.	-	.	gene_id "ENSG00000137074"; transcript_id "G7990.5";
chr9	PacBio	exon	33001516	33001579	.	-	.	gene_id "ENSG00000137074"; transcript_id "G7990.5";
chr9	PacBio	CDS	32973498	32973652	.	-	.	gene_id "ENSG00000137074"; transcript_id "G7990.5";
chr9	PacBio	CDS	32974458	32974561	.	-	.	gene_id "ENSG00000137074"; transcript_id "G7990.5";
chr9	PacBio	CDS	32984631	32984857	.	-	.	gene_id "ENSG00000137074"; transcript_id "G7990.5";
chr9	PacBio	CDS	32985971	32986030	.	-	.	gene_id "ENSG00000137074"; transcript_id "G7990.5";
chr9	PacBio	CDS	32987544	32987846	.	-	.	gene_id "ENSG00000137074"; transcript_id "G7990.5";
chr9	PacBio	CDS	32988083	32988129	.	-	.	gene_id "ENSG00000137074"; transcript_id "G7990.5";
chr9	PacBio	CDS	32989759	32989888	.	-	.	gene_id "ENSG00000137074"; transcript_id "G7990.5";
chr9	PacBio	transcript	33023235	33025142	.	-	.	gene_id "ENSG00000137074"; transcript_id "G7991.1";
chr9	PacBio	exon	33023235	33025142	.	-	.	gene_id "ENSG00000137074"; transcript_id "G7991.1";
chr9	PacBio	transcript	33025253	33040155	.	+	.	gene_id "ENSG00000086061"; transcript_id "G7992.1";
chr9	PacBio	exon	33025253	33025383	.	+	.	gene_id "ENSG00000086061"; transcript_id "G7992.1";
chr9	PacBio	exon	33026475	33026616	.	+	.	gene_id "ENSG00000086061"; transcript_id "G7992.1";
chr9	PacBio	exon	33026813	33026990	.	+	.	gene_id "ENSG00000086061"; transcript_id "G7992.1";
chr9	PacBio	exon	33029885	33029989	.	+	.	gene_id "ENSG00000086061"; transcript_id "G7992.1";
chr9	PacBio	exon	33030440	33030667	.	+	.	gene_id "ENSG00000086061"; transcript_id "G7992.1";
chr9	PacBio	exon	33034216	33034330	.	+	.	gene_id "ENSG00000086061"; transcript_id "G7992.1";
chr9	PacBio	exon	33036574	33036689	.	+	.	gene_id "ENSG00000086061"; transcript_id "G7992.1";
chr9	PacBio	exon	33037015	33037115	.	+	.	gene_id "ENSG00000086061"; transcript_id "G7992.1";
chr9	PacBio	exon	33038685	33040155	.	+	.	gene_id "ENSG00000086061"; transcript_id "G7992.1";
chr9	PacBio	CDS	33026485	33026616	.	+	.	gene_id "ENSG00000086061"; transcript_id "G7992.1";
chr9	PacBio	CDS	33026813	33026990	.	+	.	gene_id "ENSG00000086061"; transcript_id "G7992.1";
chr9	PacBio	CDS	33029885	33029989	.	+	.	gene_id "ENSG00000086061"; transcript_id "G7992.1";
chr9	PacBio	CDS	33030440	33030667	.	+	.	gene_id "ENSG00000086061"; transcript_id "G7992.1";
chr9	PacBio	CDS	33034216	33034330	.	+	.	gene_id "ENSG00000086061"; transcript_id "G7992.1";
chr9	PacBio	CDS	33036574	33036689	.	+	.	gene_id "ENSG00000086061"; transcript_id "G7992.1";
chr9	PacBio	CDS	33037015	33037115	.	+	.	gene_id "ENSG00000086061"; transcript_id "G7992.1";
chr9	PacBio	CDS	33038685	33038903	.	+	.	gene_id "ENSG00000086061"; transcript_id "G7992.1";
chr9	PacBio	transcript	33025272	33039075	.	+	.	gene_id "ENSG00000086061"; transcript_id "G7992.2";
chr9	PacBio	exon	33025272	33025383	.	+	.	gene_id "ENSG00000086061"; transcript_id "G7992.2";
chr9	PacBio	exon	33026475	33026616	.	+	.	gene_id "ENSG00000086061"; transcript_id "G7992.2";
chr9	PacBio	exon	33026813	33026990	.	+	.	gene_id "ENSG00000086061"; transcript_id "G7992.2";
chr9	PacBio	exon	33029885	33029989	.	+	.	gene_id "ENSG00000086061"; transcript_id "G7992.2";
chr9	PacBio	exon	33030440	33030667	.	+	.	gene_id "ENSG00000086061"; transcript_id "G7992.2";
chr9	PacBio	exon	33034216	33034330	.	+	.	gene_id "ENSG00000086061"; transcript_id "G7992.2";
chr9	PacBio	exon	33036574	33037115	.	+	.	gene_id "ENSG00000086061"; transcript_id "G7992.2";
chr9	PacBio	exon	33038685	33039075	.	+	.	gene_id "ENSG00000086061"; transcript_id "G7992.2";
chr9	PacBio	CDS	33026485	33026616	.	+	.	gene_id "ENSG00000086061"; transcript_id "G7992.2";
chr9	PacBio	CDS	33026813	33026990	.	+	.	gene_id "ENSG00000086061"; transcript_id "G7992.2";
chr9	PacBio	CDS	33029885	33029989	.	+	.	gene_id "ENSG00000086061"; transcript_id "G7992.2";
chr9	PacBio	CDS	33030440	33030667	.	+	.	gene_id "ENSG00000086061"; transcript_id "G7992.2";
chr9	PacBio	CDS	33034216	33034330	.	+	.	gene_id "ENSG00000086061"; transcript_id "G7992.2";
chr9	PacBio	CDS	33036574	33036712	.	+	.	gene_id "ENSG00000086061"; transcript_id "G7992.2";
chr9	PacBio	transcript	33025272	33039901	.	+	.	gene_id "ENSG00000086061"; transcript_id "G7992.3";
chr9	PacBio	exon	33025272	33025383	.	+	.	gene_id "ENSG00000086061"; transcript_id "G7992.3";
chr9	PacBio	exon	33026475	33026616	.	+	.	gene_id "ENSG00000086061"; transcript_id "G7992.3";
chr9	PacBio	exon	33029885	33029989	.	+	.	gene_id "ENSG00000086061"; transcript_id "G7992.3";
chr9	PacBio	exon	33030440	33030667	.	+	.	gene_id "ENSG00000086061"; transcript_id "G7992.3";
chr9	PacBio	exon	33034216	33034330	.	+	.	gene_id "ENSG00000086061"; transcript_id "G7992.3";
chr9	PacBio	exon	33036574	33036689	.	+	.	gene_id "ENSG00000086061"; transcript_id "G7992.3";
chr9	PacBio	exon	33037015	33037115	.	+	.	gene_id "ENSG00000086061"; transcript_id "G7992.3";
chr9	PacBio	exon	33038685	33039901	.	+	.	gene_id "ENSG00000086061"; transcript_id "G7992.3";
chr9	PacBio	CDS	33030496	33030667	.	+	.	gene_id "ENSG00000086061"; transcript_id "G7992.3";
chr9	PacBio	CDS	33034216	33034330	.	+	.	gene_id "ENSG00000086061"; transcript_id "G7992.3";
chr9	PacBio	CDS	33036574	33036689	.	+	.	gene_id "ENSG00000086061"; transcript_id "G7992.3";
chr9	PacBio	CDS	33037015	33037115	.	+	.	gene_id "ENSG00000086061"; transcript_id "G7992.3";
chr9	PacBio	CDS	33038685	33038903	.	+	.	gene_id "ENSG00000086061"; transcript_id "G7992.3";
chr9	PacBio	transcript	33025275	33027850	.	+	.	gene_id "ENSG00000086061"; transcript_id "G7992.12";
chr9	PacBio	exon	33025275	33027850	.	+	.	gene_id "ENSG00000086061"; transcript_id "G7992.12";
chr9	PacBio	CDS	33027524	33027850	.	+	.	gene_id "ENSG00000086061"; transcript_id "G7992.12";
chr9	PacBio	transcript	33025275	33039052	.	+	.	gene_id "ENSG00000086061"; transcript_id "G7992.10";
chr9	PacBio	exon	33025275	33025383	.	+	.	gene_id "ENSG00000086061"; transcript_id "G7992.10";
chr9	PacBio	exon	33026475	33026616	.	+	.	gene_id "ENSG00000086061"; transcript_id "G7992.10";
chr9	PacBio	exon	33029885	33029989	.	+	.	gene_id "ENSG00000086061"; transcript_id "G7992.10";
chr9	PacBio	exon	33030440	33030667	.	+	.	gene_id "ENSG00000086061"; transcript_id "G7992.10";
chr9	PacBio	exon	33034216	33034330	.	+	.	gene_id "ENSG00000086061"; transcript_id "G7992.10";
chr9	PacBio	exon	33036574	33036689	.	+	.	gene_id "ENSG00000086061"; transcript_id "G7992.10";
chr9	PacBio	exon	33037015	33037115	.	+	.	gene_id "ENSG00000086061"; transcript_id "G7992.10";
chr9	PacBio	exon	33038685	33039052	.	+	.	gene_id "ENSG00000086061"; transcript_id "G7992.10";
chr9	PacBio	CDS	33030496	33030667	.	+	.	gene_id "ENSG00000086061"; transcript_id "G7992.10";
chr9	PacBio	CDS	33034216	33034330	.	+	.	gene_id "ENSG00000086061"; transcript_id "G7992.10";
chr9	PacBio	CDS	33036574	33036689	.	+	.	gene_id "ENSG00000086061"; transcript_id "G7992.10";
chr9	PacBio	CDS	33037015	33037115	.	+	.	gene_id "ENSG00000086061"; transcript_id "G7992.10";
chr9	PacBio	CDS	33038685	33038903	.	+	.	gene_id "ENSG00000086061"; transcript_id "G7992.10";
chr9	PacBio	transcript	33025275	33039068	.	+	.	gene_id "ENSG00000086061"; transcript_id "G7992.4";
chr9	PacBio	exon	33025275	33025383	.	+	.	gene_id "ENSG00000086061"; transcript_id "G7992.4";
chr9	PacBio	exon	33026475	33026616	.	+	.	gene_id "ENSG00000086061"; transcript_id "G7992.4";
chr9	PacBio	exon	33026813	33026990	.	+	.	gene_id "ENSG00000086061"; transcript_id "G7992.4";
chr9	PacBio	exon	33029885	33029989	.	+	.	gene_id "ENSG00000086061"; transcript_id "G7992.4";
chr9	PacBio	exon	33030440	33030667	.	+	.	gene_id "ENSG00000086061"; transcript_id "G7992.4";
chr9	PacBio	exon	33034216	33034330	.	+	.	gene_id "ENSG00000086061"; transcript_id "G7992.4";
chr9	PacBio	exon	33036574	33036689	.	+	.	gene_id "ENSG00000086061"; transcript_id "G7992.4";
chr9	PacBio	exon	33037015	33037115	.	+	.	gene_id "ENSG00000086061"; transcript_id "G7992.4";
chr9	PacBio	exon	33038685	33039068	.	+	.	gene_id "ENSG00000086061"; transcript_id "G7992.4";
chr9	PacBio	CDS	33026485	33026616	.	+	.	gene_id "ENSG00000086061"; transcript_id "G7992.4";
chr9	PacBio	CDS	33026813	33026990	.	+	.	gene_id "ENSG00000086061"; transcript_id "G7992.4";
chr9	PacBio	CDS	33029885	33029989	.	+	.	gene_id "ENSG00000086061"; transcript_id "G7992.4";
chr9	PacBio	CDS	33030440	33030667	.	+	.	gene_id "ENSG00000086061"; transcript_id "G7992.4";
chr9	PacBio	CDS	33034216	33034330	.	+	.	gene_id "ENSG00000086061"; transcript_id "G7992.4";
chr9	PacBio	CDS	33036574	33036689	.	+	.	gene_id "ENSG00000086061"; transcript_id "G7992.4";
chr9	PacBio	CDS	33037015	33037115	.	+	.	gene_id "ENSG00000086061"; transcript_id "G7992.4";
chr9	PacBio	CDS	33038685	33038903	.	+	.	gene_id "ENSG00000086061"; transcript_id "G7992.4";
chr9	PacBio	transcript	33025275	33039308	.	+	.	gene_id "ENSG00000086061"; transcript_id "G7992.11";
chr9	PacBio	exon	33025275	33025383	.	+	.	gene_id "ENSG00000086061"; transcript_id "G7992.11";
chr9	PacBio	exon	33026475	33026616	.	+	.	gene_id "ENSG00000086061"; transcript_id "G7992.11";
chr9	PacBio	exon	33029885	33029989	.	+	.	gene_id "ENSG00000086061"; transcript_id "G7992.11";
chr9	PacBio	exon	33030440	33030667	.	+	.	gene_id "ENSG00000086061"; transcript_id "G7992.11";
chr9	PacBio	exon	33034216	33034330	.	+	.	gene_id "ENSG00000086061"; transcript_id "G7992.11";
chr9	PacBio	exon	33036574	33036689	.	+	.	gene_id "ENSG00000086061"; transcript_id "G7992.11";
chr9	PacBio	exon	33037015	33037115	.	+	.	gene_id "ENSG00000086061"; transcript_id "G7992.11";
chr9	PacBio	exon	33038685	33039308	.	+	.	gene_id "ENSG00000086061"; transcript_id "G7992.11";
chr9	PacBio	CDS	33030496	33030667	.	+	.	gene_id "ENSG00000086061"; transcript_id "G7992.11";
chr9	PacBio	CDS	33034216	33034330	.	+	.	gene_id "ENSG00000086061"; transcript_id "G7992.11";
chr9	PacBio	CDS	33036574	33036689	.	+	.	gene_id "ENSG00000086061"; transcript_id "G7992.11";
chr9	PacBio	CDS	33037015	33037115	.	+	.	gene_id "ENSG00000086061"; transcript_id "G7992.11";
chr9	PacBio	CDS	33038685	33038903	.	+	.	gene_id "ENSG00000086061"; transcript_id "G7992.11";
chr9	PacBio	transcript	33025275	33039314	.	+	.	gene_id "ENSG00000086061"; transcript_id "G7992.5";
chr9	PacBio	exon	33025275	33025383	.	+	.	gene_id "ENSG00000086061"; transcript_id "G7992.5";
chr9	PacBio	exon	33026475	33026616	.	+	.	gene_id "ENSG00000086061"; transcript_id "G7992.5";
chr9	PacBio	exon	33026813	33026990	.	+	.	gene_id "ENSG00000086061"; transcript_id "G7992.5";
chr9	PacBio	exon	33029885	33029989	.	+	.	gene_id "ENSG00000086061"; transcript_id "G7992.5";
chr9	PacBio	exon	33030440	33030667	.	+	.	gene_id "ENSG00000086061"; transcript_id "G7992.5";
chr9	PacBio	exon	33034216	33034330	.	+	.	gene_id "ENSG00000086061"; transcript_id "G7992.5";
chr9	PacBio	exon	33036574	33036689	.	+	.	gene_id "ENSG00000086061"; transcript_id "G7992.5";
chr9	PacBio	exon	33037015	33037115	.	+	.	gene_id "ENSG00000086061"; transcript_id "G7992.5";
chr9	PacBio	exon	33038685	33039314	.	+	.	gene_id "ENSG00000086061"; transcript_id "G7992.5";
chr9	PacBio	CDS	33026485	33026616	.	+	.	gene_id "ENSG00000086061"; transcript_id "G7992.5";
chr9	PacBio	CDS	33026813	33026990	.	+	.	gene_id "ENSG00000086061"; transcript_id "G7992.5";
chr9	PacBio	CDS	33029885	33029989	.	+	.	gene_id "ENSG00000086061"; transcript_id "G7992.5";
chr9	PacBio	CDS	33030440	33030667	.	+	.	gene_id "ENSG00000086061"; transcript_id "G7992.5";
chr9	PacBio	CDS	33034216	33034330	.	+	.	gene_id "ENSG00000086061"; transcript_id "G7992.5";
chr9	PacBio	CDS	33036574	33036689	.	+	.	gene_id "ENSG00000086061"; transcript_id "G7992.5";
chr9	PacBio	CDS	33037015	33037115	.	+	.	gene_id "ENSG00000086061"; transcript_id "G7992.5";
chr9	PacBio	CDS	33038685	33038903	.	+	.	gene_id "ENSG00000086061"; transcript_id "G7992.5";
chr9	PacBio	transcript	33025275	33039475	.	+	.	gene_id "ENSG00000086061"; transcript_id "G7992.6";
chr9	PacBio	exon	33025275	33025383	.	+	.	gene_id "ENSG00000086061"; transcript_id "G7992.6";
chr9	PacBio	exon	33026475	33026616	.	+	.	gene_id "ENSG00000086061"; transcript_id "G7992.6";
chr9	PacBio	exon	33026813	33026990	.	+	.	gene_id "ENSG00000086061"; transcript_id "G7992.6";
chr9	PacBio	exon	33029885	33029989	.	+	.	gene_id "ENSG00000086061"; transcript_id "G7992.6";
chr9	PacBio	exon	33030440	33030667	.	+	.	gene_id "ENSG00000086061"; transcript_id "G7992.6";
chr9	PacBio	exon	33034216	33034330	.	+	.	gene_id "ENSG00000086061"; transcript_id "G7992.6";
chr9	PacBio	exon	33036574	33036689	.	+	.	gene_id "ENSG00000086061"; transcript_id "G7992.6";
chr9	PacBio	exon	33037015	33037115	.	+	.	gene_id "ENSG00000086061"; transcript_id "G7992.6";
chr9	PacBio	exon	33038685	33039475	.	+	.	gene_id "ENSG00000086061"; transcript_id "G7992.6";
chr9	PacBio	CDS	33026485	33026616	.	+	.	gene_id "ENSG00000086061"; transcript_id "G7992.6";
chr9	PacBio	CDS	33026813	33026990	.	+	.	gene_id "ENSG00000086061"; transcript_id "G7992.6";
chr9	PacBio	CDS	33029885	33029989	.	+	.	gene_id "ENSG00000086061"; transcript_id "G7992.6";
chr9	PacBio	CDS	33030440	33030667	.	+	.	gene_id "ENSG00000086061"; transcript_id "G7992.6";
chr9	PacBio	CDS	33034216	33034330	.	+	.	gene_id "ENSG00000086061"; transcript_id "G7992.6";
chr9	PacBio	CDS	33036574	33036689	.	+	.	gene_id "ENSG00000086061"; transcript_id "G7992.6";
chr9	PacBio	CDS	33037015	33037115	.	+	.	gene_id "ENSG00000086061"; transcript_id "G7992.6";
chr9	PacBio	CDS	33038685	33038903	.	+	.	gene_id "ENSG00000086061"; transcript_id "G7992.6";
chr9	PacBio	transcript	33025275	33039672	.	+	.	gene_id "ENSG00000086061"; transcript_id "G7992.7";
chr9	PacBio	exon	33025275	33025383	.	+	.	gene_id "ENSG00000086061"; transcript_id "G7992.7";
chr9	PacBio	exon	33026475	33026616	.	+	.	gene_id "ENSG00000086061"; transcript_id "G7992.7";
chr9	PacBio	exon	33026813	33026990	.	+	.	gene_id "ENSG00000086061"; transcript_id "G7992.7";
chr9	PacBio	exon	33029885	33029989	.	+	.	gene_id "ENSG00000086061"; transcript_id "G7992.7";
chr9	PacBio	exon	33030440	33030667	.	+	.	gene_id "ENSG00000086061"; transcript_id "G7992.7";
chr9	PacBio	exon	33034216	33034330	.	+	.	gene_id "ENSG00000086061"; transcript_id "G7992.7";
chr9	PacBio	exon	33036574	33036689	.	+	.	gene_id "ENSG00000086061"; transcript_id "G7992.7";
chr9	PacBio	exon	33037015	33037115	.	+	.	gene_id "ENSG00000086061"; transcript_id "G7992.7";
chr9	PacBio	exon	33038685	33039672	.	+	.	gene_id "ENSG00000086061"; transcript_id "G7992.7";
chr9	PacBio	CDS	33026485	33026616	.	+	.	gene_id "ENSG00000086061"; transcript_id "G7992.7";
chr9	PacBio	CDS	33026813	33026990	.	+	.	gene_id "ENSG00000086061"; transcript_id "G7992.7";
chr9	PacBio	CDS	33029885	33029989	.	+	.	gene_id "ENSG00000086061"; transcript_id "G7992.7";
chr9	PacBio	CDS	33030440	33030667	.	+	.	gene_id "ENSG00000086061"; transcript_id "G7992.7";
chr9	PacBio	CDS	33034216	33034330	.	+	.	gene_id "ENSG00000086061"; transcript_id "G7992.7";
chr9	PacBio	CDS	33036574	33036689	.	+	.	gene_id "ENSG00000086061"; transcript_id "G7992.7";
chr9	PacBio	CDS	33037015	33037115	.	+	.	gene_id "ENSG00000086061"; transcript_id "G7992.7";
chr9	PacBio	CDS	33038685	33038903	.	+	.	gene_id "ENSG00000086061"; transcript_id "G7992.7";
chr9	PacBio	transcript	33025275	33039785	.	+	.	gene_id "ENSG00000086061"; transcript_id "G7992.8";
chr9	PacBio	exon	33025275	33025383	.	+	.	gene_id "ENSG00000086061"; transcript_id "G7992.8";
chr9	PacBio	exon	33026475	33026616	.	+	.	gene_id "ENSG00000086061"; transcript_id "G7992.8";
chr9	PacBio	exon	33026813	33026990	.	+	.	gene_id "ENSG00000086061"; transcript_id "G7992.8";
chr9	PacBio	exon	33029885	33029989	.	+	.	gene_id "ENSG00000086061"; transcript_id "G7992.8";
chr9	PacBio	exon	33030440	33030667	.	+	.	gene_id "ENSG00000086061"; transcript_id "G7992.8";
chr9	PacBio	exon	33034216	33034330	.	+	.	gene_id "ENSG00000086061"; transcript_id "G7992.8";
chr9	PacBio	exon	33036574	33036689	.	+	.	gene_id "ENSG00000086061"; transcript_id "G7992.8";
chr9	PacBio	exon	33037015	33037115	.	+	.	gene_id "ENSG00000086061"; transcript_id "G7992.8";
chr9	PacBio	exon	33038685	33039785	.	+	.	gene_id "ENSG00000086061"; transcript_id "G7992.8";
chr9	PacBio	CDS	33026485	33026616	.	+	.	gene_id "ENSG00000086061"; transcript_id "G7992.8";
chr9	PacBio	CDS	33026813	33026990	.	+	.	gene_id "ENSG00000086061"; transcript_id "G7992.8";
chr9	PacBio	CDS	33029885	33029989	.	+	.	gene_id "ENSG00000086061"; transcript_id "G7992.8";
chr9	PacBio	CDS	33030440	33030667	.	+	.	gene_id "ENSG00000086061"; transcript_id "G7992.8";
chr9	PacBio	CDS	33034216	33034330	.	+	.	gene_id "ENSG00000086061"; transcript_id "G7992.8";
chr9	PacBio	CDS	33036574	33036689	.	+	.	gene_id "ENSG00000086061"; transcript_id "G7992.8";
chr9	PacBio	CDS	33037015	33037115	.	+	.	gene_id "ENSG00000086061"; transcript_id "G7992.8";
chr9	PacBio	CDS	33038685	33038903	.	+	.	gene_id "ENSG00000086061"; transcript_id "G7992.8";
chr9	PacBio	transcript	33025275	33039905	.	+	.	gene_id "ENSG00000086061"; transcript_id "G7992.9";
chr9	PacBio	exon	33025275	33025383	.	+	.	gene_id "ENSG00000086061"; transcript_id "G7992.9";
chr9	PacBio	exon	33026475	33026616	.	+	.	gene_id "ENSG00000086061"; transcript_id "G7992.9";
chr9	PacBio	exon	33026813	33026990	.	+	.	gene_id "ENSG00000086061"; transcript_id "G7992.9";
chr9	PacBio	exon	33029885	33029989	.	+	.	gene_id "ENSG00000086061"; transcript_id "G7992.9";
chr9	PacBio	exon	33030440	33030667	.	+	.	gene_id "ENSG00000086061"; transcript_id "G7992.9";
chr9	PacBio	exon	33034216	33034330	.	+	.	gene_id "ENSG00000086061"; transcript_id "G7992.9";
chr9	PacBio	exon	33036574	33036689	.	+	.	gene_id "ENSG00000086061"; transcript_id "G7992.9";
chr9	PacBio	exon	33037015	33037115	.	+	.	gene_id "ENSG00000086061"; transcript_id "G7992.9";
chr9	PacBio	exon	33038685	33039905	.	+	.	gene_id "ENSG00000086061"; transcript_id "G7992.9";
chr9	PacBio	CDS	33026485	33026616	.	+	.	gene_id "ENSG00000086061"; transcript_id "G7992.9";
chr9	PacBio	CDS	33026813	33026990	.	+	.	gene_id "ENSG00000086061"; transcript_id "G7992.9";
chr9	PacBio	CDS	33029885	33029989	.	+	.	gene_id "ENSG00000086061"; transcript_id "G7992.9";
chr9	PacBio	CDS	33030440	33030667	.	+	.	gene_id "ENSG00000086061"; transcript_id "G7992.9";
chr9	PacBio	CDS	33034216	33034330	.	+	.	gene_id "ENSG00000086061"; transcript_id "G7992.9";
chr9	PacBio	CDS	33036574	33036689	.	+	.	gene_id "ENSG00000086061"; transcript_id "G7992.9";
chr9	PacBio	CDS	33037015	33037115	.	+	.	gene_id "ENSG00000086061"; transcript_id "G7992.9";
chr9	PacBio	CDS	33038685	33038903	.	+	.	gene_id "ENSG00000086061"; transcript_id "G7992.9";
chr9	PacBio	transcript	33025813	33039909	.	+	.	gene_id "ENSG00000086061"; transcript_id "G7992.13";
chr9	PacBio	exon	33025813	33025924	.	+	.	gene_id "ENSG00000086061"; transcript_id "G7992.13";
chr9	PacBio	exon	33026475	33026616	.	+	.	gene_id "ENSG00000086061"; transcript_id "G7992.13";
chr9	PacBio	exon	33026813	33026990	.	+	.	gene_id "ENSG00000086061"; transcript_id "G7992.13";
chr9	PacBio	exon	33029885	33029989	.	+	.	gene_id "ENSG00000086061"; transcript_id "G7992.13";
chr9	PacBio	exon	33030440	33030667	.	+	.	gene_id "ENSG00000086061"; transcript_id "G7992.13";
chr9	PacBio	exon	33034216	33034330	.	+	.	gene_id "ENSG00000086061"; transcript_id "G7992.13";
chr9	PacBio	exon	33036574	33036689	.	+	.	gene_id "ENSG00000086061"; transcript_id "G7992.13";
chr9	PacBio	exon	33037015	33037115	.	+	.	gene_id "ENSG00000086061"; transcript_id "G7992.13";
chr9	PacBio	exon	33038685	33039909	.	+	.	gene_id "ENSG00000086061"; transcript_id "G7992.13";
chr9	PacBio	CDS	33026485	33026616	.	+	.	gene_id "ENSG00000086061"; transcript_id "G7992.13";
chr9	PacBio	CDS	33026813	33026990	.	+	.	gene_id "ENSG00000086061"; transcript_id "G7992.13";
chr9	PacBio	CDS	33029885	33029989	.	+	.	gene_id "ENSG00000086061"; transcript_id "G7992.13";
chr9	PacBio	CDS	33030440	33030667	.	+	.	gene_id "ENSG00000086061"; transcript_id "G7992.13";
chr9	PacBio	CDS	33034216	33034330	.	+	.	gene_id "ENSG00000086061"; transcript_id "G7992.13";
chr9	PacBio	CDS	33036574	33036689	.	+	.	gene_id "ENSG00000086061"; transcript_id "G7992.13";
chr9	PacBio	CDS	33037015	33037115	.	+	.	gene_id "ENSG00000086061"; transcript_id "G7992.13";
chr9	PacBio	CDS	33038685	33038903	.	+	.	gene_id "ENSG00000086061"; transcript_id "G7992.13";
chr9	PacBio	transcript	33044725	33076683	.	-	.	gene_id "ENSG00000122692"; transcript_id "G7993.1";
chr9	PacBio	exon	33044725	33047391	.	-	.	gene_id "ENSG00000122692"; transcript_id "G7993.1";
chr9	PacBio	exon	33048106	33048258	.	-	.	gene_id "ENSG00000122692"; transcript_id "G7993.1";
chr9	PacBio	exon	33053123	33053290	.	-	.	gene_id "ENSG00000122692"; transcript_id "G7993.1";
chr9	PacBio	exon	33056113	33056239	.	-	.	gene_id "ENSG00000122692"; transcript_id "G7993.1";
chr9	PacBio	exon	33056837	33056964	.	-	.	gene_id "ENSG00000122692"; transcript_id "G7993.1";
chr9	PacBio	exon	33057598	33057714	.	-	.	gene_id "ENSG00000122692"; transcript_id "G7993.1";
chr9	PacBio	exon	33060465	33060584	.	-	.	gene_id "ENSG00000122692"; transcript_id "G7993.1";
chr9	PacBio	exon	33062049	33062177	.	-	.	gene_id "ENSG00000122692"; transcript_id "G7993.1";
chr9	PacBio	exon	33068824	33068934	.	-	.	gene_id "ENSG00000122692"; transcript_id "G7993.1";
chr9	PacBio	exon	33071740	33071892	.	-	.	gene_id "ENSG00000122692"; transcript_id "G7993.1";
chr9	PacBio	exon	33073596	33073806	.	-	.	gene_id "ENSG00000122692"; transcript_id "G7993.1";
chr9	PacBio	exon	33076583	33076683	.	-	.	gene_id "ENSG00000122692"; transcript_id "G7993.1";
chr9	PacBio	CDS	33047293	33047391	.	-	.	gene_id "ENSG00000122692"; transcript_id "G7993.1";
chr9	PacBio	CDS	33048106	33048258	.	-	.	gene_id "ENSG00000122692"; transcript_id "G7993.1";
chr9	PacBio	CDS	33053123	33053290	.	-	.	gene_id "ENSG00000122692"; transcript_id "G7993.1";
chr9	PacBio	CDS	33056113	33056239	.	-	.	gene_id "ENSG00000122692"; transcript_id "G7993.1";
chr9	PacBio	CDS	33056837	33056964	.	-	.	gene_id "ENSG00000122692"; transcript_id "G7993.1";
chr9	PacBio	CDS	33057598	33057714	.	-	.	gene_id "ENSG00000122692"; transcript_id "G7993.1";
chr9	PacBio	CDS	33060465	33060584	.	-	.	gene_id "ENSG00000122692"; transcript_id "G7993.1";
chr9	PacBio	CDS	33062049	33062177	.	-	.	gene_id "ENSG00000122692"; transcript_id "G7993.1";
chr9	PacBio	CDS	33068824	33068934	.	-	.	gene_id "ENSG00000122692"; transcript_id "G7993.1";
chr9	PacBio	CDS	33071740	33071892	.	-	.	gene_id "ENSG00000122692"; transcript_id "G7993.1";
chr9	PacBio	CDS	33073596	33073806	.	-	.	gene_id "ENSG00000122692"; transcript_id "G7993.1";
chr9	PacBio	CDS	33076583	33076608	.	-	.	gene_id "ENSG00000122692"; transcript_id "G7993.1";
chr9	PacBio	transcript	33044982	33076691	.	-	.	gene_id "ENSG00000122692"; transcript_id "G7993.2";
chr9	PacBio	exon	33044982	33047391	.	-	.	gene_id "ENSG00000122692"; transcript_id "G7993.2";
chr9	PacBio	exon	33048106	33048258	.	-	.	gene_id "ENSG00000122692"; transcript_id "G7993.2";
chr9	PacBio	exon	33053123	33053290	.	-	.	gene_id "ENSG00000122692"; transcript_id "G7993.2";
chr9	PacBio	exon	33056113	33056239	.	-	.	gene_id "ENSG00000122692"; transcript_id "G7993.2";
chr9	PacBio	exon	33056837	33056964	.	-	.	gene_id "ENSG00000122692"; transcript_id "G7993.2";
chr9	PacBio	exon	33057598	33057714	.	-	.	gene_id "ENSG00000122692"; transcript_id "G7993.2";
chr9	PacBio	exon	33060465	33060584	.	-	.	gene_id "ENSG00000122692"; transcript_id "G7993.2";
chr9	PacBio	exon	33062049	33062177	.	-	.	gene_id "ENSG00000122692"; transcript_id "G7993.2";
chr9	PacBio	exon	33068824	33068934	.	-	.	gene_id "ENSG00000122692"; transcript_id "G7993.2";
chr9	PacBio	exon	33071740	33071892	.	-	.	gene_id "ENSG00000122692"; transcript_id "G7993.2";
chr9	PacBio	exon	33073596	33073806	.	-	.	gene_id "ENSG00000122692"; transcript_id "G7993.2";
chr9	PacBio	exon	33076583	33076691	.	-	.	gene_id "ENSG00000122692"; transcript_id "G7993.2";
chr9	PacBio	CDS	33047293	33047391	.	-	.	gene_id "ENSG00000122692"; transcript_id "G7993.2";
chr9	PacBio	CDS	33048106	33048258	.	-	.	gene_id "ENSG00000122692"; transcript_id "G7993.2";
chr9	PacBio	CDS	33053123	33053290	.	-	.	gene_id "ENSG00000122692"; transcript_id "G7993.2";
chr9	PacBio	CDS	33056113	33056239	.	-	.	gene_id "ENSG00000122692"; transcript_id "G7993.2";
chr9	PacBio	CDS	33056837	33056964	.	-	.	gene_id "ENSG00000122692"; transcript_id "G7993.2";
chr9	PacBio	CDS	33057598	33057714	.	-	.	gene_id "ENSG00000122692"; transcript_id "G7993.2";
chr9	PacBio	CDS	33060465	33060584	.	-	.	gene_id "ENSG00000122692"; transcript_id "G7993.2";
chr9	PacBio	CDS	33062049	33062177	.	-	.	gene_id "ENSG00000122692"; transcript_id "G7993.2";
chr9	PacBio	CDS	33068824	33068934	.	-	.	gene_id "ENSG00000122692"; transcript_id "G7993.2";
chr9	PacBio	CDS	33071740	33071892	.	-	.	gene_id "ENSG00000122692"; transcript_id "G7993.2";
chr9	PacBio	CDS	33073596	33073806	.	-	.	gene_id "ENSG00000122692"; transcript_id "G7993.2";
chr9	PacBio	CDS	33076583	33076608	.	-	.	gene_id "ENSG00000122692"; transcript_id "G7993.2";
chr9	PacBio	transcript	33046551	33076729	.	-	.	gene_id "ENSG00000122692"; transcript_id "G7993.3";
chr9	PacBio	exon	33046551	33047391	.	-	.	gene_id "ENSG00000122692"; transcript_id "G7993.3";
chr9	PacBio	exon	33048106	33048258	.	-	.	gene_id "ENSG00000122692"; transcript_id "G7993.3";
chr9	PacBio	exon	33053123	33053290	.	-	.	gene_id "ENSG00000122692"; transcript_id "G7993.3";
chr9	PacBio	exon	33056113	33056239	.	-	.	gene_id "ENSG00000122692"; transcript_id "G7993.3";
chr9	PacBio	exon	33056837	33056964	.	-	.	gene_id "ENSG00000122692"; transcript_id "G7993.3";
chr9	PacBio	exon	33057598	33057714	.	-	.	gene_id "ENSG00000122692"; transcript_id "G7993.3";
chr9	PacBio	exon	33060465	33060584	.	-	.	gene_id "ENSG00000122692"; transcript_id "G7993.3";
chr9	PacBio	exon	33062049	33062177	.	-	.	gene_id "ENSG00000122692"; transcript_id "G7993.3";
chr9	PacBio	exon	33068824	33068934	.	-	.	gene_id "ENSG00000122692"; transcript_id "G7993.3";
chr9	PacBio	exon	33071740	33071892	.	-	.	gene_id "ENSG00000122692"; transcript_id "G7993.3";
chr9	PacBio	exon	33073596	33073806	.	-	.	gene_id "ENSG00000122692"; transcript_id "G7993.3";
chr9	PacBio	exon	33076583	33076729	.	-	.	gene_id "ENSG00000122692"; transcript_id "G7993.3";
chr9	PacBio	CDS	33047293	33047391	.	-	.	gene_id "ENSG00000122692"; transcript_id "G7993.3";
chr9	PacBio	CDS	33048106	33048258	.	-	.	gene_id "ENSG00000122692"; transcript_id "G7993.3";
chr9	PacBio	CDS	33053123	33053290	.	-	.	gene_id "ENSG00000122692"; transcript_id "G7993.3";
chr9	PacBio	CDS	33056113	33056239	.	-	.	gene_id "ENSG00000122692"; transcript_id "G7993.3";
chr9	PacBio	CDS	33056837	33056964	.	-	.	gene_id "ENSG00000122692"; transcript_id "G7993.3";
chr9	PacBio	CDS	33057598	33057714	.	-	.	gene_id "ENSG00000122692"; transcript_id "G7993.3";
chr9	PacBio	CDS	33060465	33060584	.	-	.	gene_id "ENSG00000122692"; transcript_id "G7993.3";
chr9	PacBio	CDS	33062049	33062177	.	-	.	gene_id "ENSG00000122692"; transcript_id "G7993.3";
chr9	PacBio	CDS	33068824	33068934	.	-	.	gene_id "ENSG00000122692"; transcript_id "G7993.3";
chr9	PacBio	CDS	33071740	33071892	.	-	.	gene_id "ENSG00000122692"; transcript_id "G7993.3";
chr9	PacBio	CDS	33073596	33073806	.	-	.	gene_id "ENSG00000122692"; transcript_id "G7993.3";
chr9	PacBio	CDS	33076583	33076608	.	-	.	gene_id "ENSG00000122692"; transcript_id "G7993.3";
chr9	PacBio	transcript	33046555	33076691	.	-	.	gene_id "ENSG00000122692"; transcript_id "G7993.4";
chr9	PacBio	exon	33046555	33047391	.	-	.	gene_id "ENSG00000122692"; transcript_id "G7993.4";
chr9	PacBio	exon	33048106	33048258	.	-	.	gene_id "ENSG00000122692"; transcript_id "G7993.4";
chr9	PacBio	exon	33056113	33056239	.	-	.	gene_id "ENSG00000122692"; transcript_id "G7993.4";
chr9	PacBio	exon	33056837	33056964	.	-	.	gene_id "ENSG00000122692"; transcript_id "G7993.4";
chr9	PacBio	exon	33057598	33057714	.	-	.	gene_id "ENSG00000122692"; transcript_id "G7993.4";
chr9	PacBio	exon	33060465	33060584	.	-	.	gene_id "ENSG00000122692"; transcript_id "G7993.4";
chr9	PacBio	exon	33062049	33062177	.	-	.	gene_id "ENSG00000122692"; transcript_id "G7993.4";
chr9	PacBio	exon	33068824	33068934	.	-	.	gene_id "ENSG00000122692"; transcript_id "G7993.4";
chr9	PacBio	exon	33071740	33071892	.	-	.	gene_id "ENSG00000122692"; transcript_id "G7993.4";
chr9	PacBio	exon	33073596	33073806	.	-	.	gene_id "ENSG00000122692"; transcript_id "G7993.4";
chr9	PacBio	exon	33076583	33076691	.	-	.	gene_id "ENSG00000122692"; transcript_id "G7993.4";
chr9	PacBio	CDS	33047293	33047391	.	-	.	gene_id "ENSG00000122692"; transcript_id "G7993.4";
chr9	PacBio	CDS	33048106	33048258	.	-	.	gene_id "ENSG00000122692"; transcript_id "G7993.4";
chr9	PacBio	CDS	33056113	33056239	.	-	.	gene_id "ENSG00000122692"; transcript_id "G7993.4";
chr9	PacBio	CDS	33056837	33056964	.	-	.	gene_id "ENSG00000122692"; transcript_id "G7993.4";
chr9	PacBio	CDS	33057598	33057714	.	-	.	gene_id "ENSG00000122692"; transcript_id "G7993.4";
chr9	PacBio	CDS	33060465	33060584	.	-	.	gene_id "ENSG00000122692"; transcript_id "G7993.4";
chr9	PacBio	CDS	33062049	33062177	.	-	.	gene_id "ENSG00000122692"; transcript_id "G7993.4";
chr9	PacBio	CDS	33068824	33068934	.	-	.	gene_id "ENSG00000122692"; transcript_id "G7993.4";
chr9	PacBio	CDS	33071740	33071892	.	-	.	gene_id "ENSG00000122692"; transcript_id "G7993.4";
chr9	PacBio	CDS	33073596	33073806	.	-	.	gene_id "ENSG00000122692"; transcript_id "G7993.4";
chr9	PacBio	CDS	33076583	33076608	.	-	.	gene_id "ENSG00000122692"; transcript_id "G7993.4";
chr9	PacBio	transcript	33046953	33076690	.	-	.	gene_id "ENSG00000122692"; transcript_id "G7993.5";
chr9	PacBio	exon	33046953	33047391	.	-	.	gene_id "ENSG00000122692"; transcript_id "G7993.5";
chr9	PacBio	exon	33048106	33048258	.	-	.	gene_id "ENSG00000122692"; transcript_id "G7993.5";
chr9	PacBio	exon	33053123	33053290	.	-	.	gene_id "ENSG00000122692"; transcript_id "G7993.5";
chr9	PacBio	exon	33056113	33056239	.	-	.	gene_id "ENSG00000122692"; transcript_id "G7993.5";
chr9	PacBio	exon	33056837	33056964	.	-	.	gene_id "ENSG00000122692"; transcript_id "G7993.5";
chr9	PacBio	exon	33057598	33057714	.	-	.	gene_id "ENSG00000122692"; transcript_id "G7993.5";
chr9	PacBio	exon	33060465	33060584	.	-	.	gene_id "ENSG00000122692"; transcript_id "G7993.5";
chr9	PacBio	exon	33062049	33062177	.	-	.	gene_id "ENSG00000122692"; transcript_id "G7993.5";
chr9	PacBio	exon	33068824	33068934	.	-	.	gene_id "ENSG00000122692"; transcript_id "G7993.5";
chr9	PacBio	exon	33071740	33071892	.	-	.	gene_id "ENSG00000122692"; transcript_id "G7993.5";
chr9	PacBio	exon	33073596	33073806	.	-	.	gene_id "ENSG00000122692"; transcript_id "G7993.5";
chr9	PacBio	exon	33076583	33076690	.	-	.	gene_id "ENSG00000122692"; transcript_id "G7993.5";
chr9	PacBio	CDS	33047293	33047391	.	-	.	gene_id "ENSG00000122692"; transcript_id "G7993.5";
chr9	PacBio	CDS	33048106	33048258	.	-	.	gene_id "ENSG00000122692"; transcript_id "G7993.5";
chr9	PacBio	CDS	33053123	33053290	.	-	.	gene_id "ENSG00000122692"; transcript_id "G7993.5";
chr9	PacBio	CDS	33056113	33056239	.	-	.	gene_id "ENSG00000122692"; transcript_id "G7993.5";
chr9	PacBio	CDS	33056837	33056964	.	-	.	gene_id "ENSG00000122692"; transcript_id "G7993.5";
chr9	PacBio	CDS	33057598	33057714	.	-	.	gene_id "ENSG00000122692"; transcript_id "G7993.5";
chr9	PacBio	CDS	33060465	33060584	.	-	.	gene_id "ENSG00000122692"; transcript_id "G7993.5";
chr9	PacBio	CDS	33062049	33062177	.	-	.	gene_id "ENSG00000122692"; transcript_id "G7993.5";
chr9	PacBio	CDS	33068824	33068934	.	-	.	gene_id "ENSG00000122692"; transcript_id "G7993.5";
chr9	PacBio	CDS	33071740	33071892	.	-	.	gene_id "ENSG00000122692"; transcript_id "G7993.5";
chr9	PacBio	CDS	33073596	33073806	.	-	.	gene_id "ENSG00000122692"; transcript_id "G7993.5";
chr9	PacBio	CDS	33076583	33076608	.	-	.	gene_id "ENSG00000122692"; transcript_id "G7993.5";
chr9	PacBio	transcript	33047175	33076661	.	-	.	gene_id "ENSG00000122692"; transcript_id "G7993.6";
chr9	PacBio	exon	33047175	33047391	.	-	.	gene_id "ENSG00000122692"; transcript_id "G7993.6";
chr9	PacBio	exon	33048106	33048258	.	-	.	gene_id "ENSG00000122692"; transcript_id "G7993.6";
chr9	PacBio	exon	33053123	33053290	.	-	.	gene_id "ENSG00000122692"; transcript_id "G7993.6";
chr9	PacBio	exon	33056113	33056239	.	-	.	gene_id "ENSG00000122692"; transcript_id "G7993.6";
chr9	PacBio	exon	33056837	33056964	.	-	.	gene_id "ENSG00000122692"; transcript_id "G7993.6";
chr9	PacBio	exon	33057598	33057714	.	-	.	gene_id "ENSG00000122692"; transcript_id "G7993.6";
chr9	PacBio	exon	33060465	33060584	.	-	.	gene_id "ENSG00000122692"; transcript_id "G7993.6";
chr9	PacBio	exon	33062049	33062177	.	-	.	gene_id "ENSG00000122692"; transcript_id "G7993.6";
chr9	PacBio	exon	33068824	33068934	.	-	.	gene_id "ENSG00000122692"; transcript_id "G7993.6";
chr9	PacBio	exon	33071740	33071892	.	-	.	gene_id "ENSG00000122692"; transcript_id "G7993.6";
chr9	PacBio	exon	33073596	33073806	.	-	.	gene_id "ENSG00000122692"; transcript_id "G7993.6";
chr9	PacBio	exon	33076583	33076661	.	-	.	gene_id "ENSG00000122692"; transcript_id "G7993.6";
chr9	PacBio	CDS	33047293	33047391	.	-	.	gene_id "ENSG00000122692"; transcript_id "G7993.6";
chr9	PacBio	CDS	33048106	33048258	.	-	.	gene_id "ENSG00000122692"; transcript_id "G7993.6";
chr9	PacBio	CDS	33053123	33053290	.	-	.	gene_id "ENSG00000122692"; transcript_id "G7993.6";
chr9	PacBio	CDS	33056113	33056239	.	-	.	gene_id "ENSG00000122692"; transcript_id "G7993.6";
chr9	PacBio	CDS	33056837	33056964	.	-	.	gene_id "ENSG00000122692"; transcript_id "G7993.6";
chr9	PacBio	CDS	33057598	33057714	.	-	.	gene_id "ENSG00000122692"; transcript_id "G7993.6";
chr9	PacBio	CDS	33060465	33060584	.	-	.	gene_id "ENSG00000122692"; transcript_id "G7993.6";
chr9	PacBio	CDS	33062049	33062177	.	-	.	gene_id "ENSG00000122692"; transcript_id "G7993.6";
chr9	PacBio	CDS	33068824	33068934	.	-	.	gene_id "ENSG00000122692"; transcript_id "G7993.6";
chr9	PacBio	CDS	33071740	33071892	.	-	.	gene_id "ENSG00000122692"; transcript_id "G7993.6";
chr9	PacBio	CDS	33073596	33073806	.	-	.	gene_id "ENSG00000122692"; transcript_id "G7993.6";
chr9	PacBio	CDS	33076583	33076608	.	-	.	gene_id "ENSG00000122692"; transcript_id "G7993.6";
chr9	PacBio	transcript	33054196	33076691	.	-	.	gene_id "ENSG00000122692"; transcript_id "G7993.7";
chr9	PacBio	exon	33054196	33056239	.	-	.	gene_id "ENSG00000122692"; transcript_id "G7993.7";
chr9	PacBio	exon	33056837	33056964	.	-	.	gene_id "ENSG00000122692"; transcript_id "G7993.7";
chr9	PacBio	exon	33057598	33057714	.	-	.	gene_id "ENSG00000122692"; transcript_id "G7993.7";
chr9	PacBio	exon	33060465	33060541	.	-	.	gene_id "ENSG00000122692"; transcript_id "G7993.7";
chr9	PacBio	exon	33062049	33062177	.	-	.	gene_id "ENSG00000122692"; transcript_id "G7993.7";
chr9	PacBio	exon	33068824	33068934	.	-	.	gene_id "ENSG00000122692"; transcript_id "G7993.7";
chr9	PacBio	exon	33071740	33071892	.	-	.	gene_id "ENSG00000122692"; transcript_id "G7993.7";
chr9	PacBio	exon	33073596	33073806	.	-	.	gene_id "ENSG00000122692"; transcript_id "G7993.7";
chr9	PacBio	exon	33076583	33076691	.	-	.	gene_id "ENSG00000122692"; transcript_id "G7993.7";
chr9	PacBio	CDS	33057681	33057714	.	-	.	gene_id "ENSG00000122692"; transcript_id "G7993.7";
chr9	PacBio	CDS	33060465	33060541	.	-	.	gene_id "ENSG00000122692"; transcript_id "G7993.7";
chr9	PacBio	CDS	33062049	33062177	.	-	.	gene_id "ENSG00000122692"; transcript_id "G7993.7";
chr9	PacBio	CDS	33068824	33068934	.	-	.	gene_id "ENSG00000122692"; transcript_id "G7993.7";
chr9	PacBio	CDS	33071740	33071892	.	-	.	gene_id "ENSG00000122692"; transcript_id "G7993.7";
chr9	PacBio	CDS	33073596	33073806	.	-	.	gene_id "ENSG00000122692"; transcript_id "G7993.7";
chr9	PacBio	CDS	33076583	33076608	.	-	.	gene_id "ENSG00000122692"; transcript_id "G7993.7";
chr9	PacBio	transcript	33253844	33264768	.	-	.	gene_id "ENSG00000107262"; transcript_id "G7994.1";
chr9	PacBio	exon	33253844	33255308	.	-	.	gene_id "ENSG00000107262"; transcript_id "G7994.1";
chr9	PacBio	exon	33255865	33255927	.	-	.	gene_id "ENSG00000107262"; transcript_id "G7994.1";
chr9	PacBio	exon	33256801	33256908	.	-	.	gene_id "ENSG00000107262"; transcript_id "G7994.1";
chr9	PacBio	exon	33258920	33259033	.	-	.	gene_id "ENSG00000107262"; transcript_id "G7994.1";
chr9	PacBio	exon	33261087	33261169	.	-	.	gene_id "ENSG00000107262"; transcript_id "G7994.1";
chr9	PacBio	exon	33262702	33262830	.	-	.	gene_id "ENSG00000107262"; transcript_id "G7994.1";
chr9	PacBio	exon	33264224	33264768	.	-	.	gene_id "ENSG00000107262"; transcript_id "G7994.1";
chr9	PacBio	CDS	33255219	33255308	.	-	.	gene_id "ENSG00000107262"; transcript_id "G7994.1";
chr9	PacBio	CDS	33255865	33255927	.	-	.	gene_id "ENSG00000107262"; transcript_id "G7994.1";
chr9	PacBio	CDS	33256801	33256908	.	-	.	gene_id "ENSG00000107262"; transcript_id "G7994.1";
chr9	PacBio	CDS	33258920	33259033	.	-	.	gene_id "ENSG00000107262"; transcript_id "G7994.1";
chr9	PacBio	CDS	33261087	33261169	.	-	.	gene_id "ENSG00000107262"; transcript_id "G7994.1";
chr9	PacBio	CDS	33262702	33262830	.	-	.	gene_id "ENSG00000107262"; transcript_id "G7994.1";
chr9	PacBio	CDS	33264224	33264461	.	-	.	gene_id "ENSG00000107262"; transcript_id "G7994.1";
chr9	PacBio	transcript	33253994	33264776	.	-	.	gene_id "ENSG00000107262"; transcript_id "G7994.2";
chr9	PacBio	exon	33253994	33255308	.	-	.	gene_id "ENSG00000107262"; transcript_id "G7994.2";
chr9	PacBio	exon	33255865	33255927	.	-	.	gene_id "ENSG00000107262"; transcript_id "G7994.2";
chr9	PacBio	exon	33256801	33256908	.	-	.	gene_id "ENSG00000107262"; transcript_id "G7994.2";
chr9	PacBio	exon	33258920	33259033	.	-	.	gene_id "ENSG00000107262"; transcript_id "G7994.2";
chr9	PacBio	exon	33261087	33261169	.	-	.	gene_id "ENSG00000107262"; transcript_id "G7994.2";
chr9	PacBio	exon	33262702	33262830	.	-	.	gene_id "ENSG00000107262"; transcript_id "G7994.2";
chr9	PacBio	exon	33264224	33264776	.	-	.	gene_id "ENSG00000107262"; transcript_id "G7994.2";
chr9	PacBio	CDS	33255219	33255308	.	-	.	gene_id "ENSG00000107262"; transcript_id "G7994.2";
chr9	PacBio	CDS	33255865	33255927	.	-	.	gene_id "ENSG00000107262"; transcript_id "G7994.2";
chr9	PacBio	CDS	33256801	33256908	.	-	.	gene_id "ENSG00000107262"; transcript_id "G7994.2";
chr9	PacBio	CDS	33258920	33259033	.	-	.	gene_id "ENSG00000107262"; transcript_id "G7994.2";
chr9	PacBio	CDS	33261087	33261169	.	-	.	gene_id "ENSG00000107262"; transcript_id "G7994.2";
chr9	PacBio	CDS	33262702	33262830	.	-	.	gene_id "ENSG00000107262"; transcript_id "G7994.2";
chr9	PacBio	CDS	33264224	33264461	.	-	.	gene_id "ENSG00000107262"; transcript_id "G7994.2";
chr9	PacBio	transcript	33253995	33256024	.	-	.	gene_id "ENSG00000107262"; transcript_id "G7994.3";
chr9	PacBio	exon	33253995	33256024	.	-	.	gene_id "ENSG00000107262"; transcript_id "G7994.3";
chr9	PacBio	transcript	33255025	33264763	.	-	.	gene_id "ENSG00000107262"; transcript_id "G7994.6";
chr9	PacBio	exon	33255025	33255308	.	-	.	gene_id "ENSG00000107262"; transcript_id "G7994.6";
chr9	PacBio	exon	33255865	33255927	.	-	.	gene_id "ENSG00000107262"; transcript_id "G7994.6";
chr9	PacBio	exon	33256801	33256908	.	-	.	gene_id "ENSG00000107262"; transcript_id "G7994.6";
chr9	PacBio	exon	33258920	33259033	.	-	.	gene_id "ENSG00000107262"; transcript_id "G7994.6";
chr9	PacBio	exon	33261087	33261169	.	-	.	gene_id "ENSG00000107262"; transcript_id "G7994.6";
chr9	PacBio	exon	33262702	33262830	.	-	.	gene_id "ENSG00000107262"; transcript_id "G7994.6";
chr9	PacBio	exon	33264224	33264763	.	-	.	gene_id "ENSG00000107262"; transcript_id "G7994.6";
chr9	PacBio	CDS	33255219	33255308	.	-	.	gene_id "ENSG00000107262"; transcript_id "G7994.6";
chr9	PacBio	CDS	33255865	33255927	.	-	.	gene_id "ENSG00000107262"; transcript_id "G7994.6";
chr9	PacBio	CDS	33256801	33256908	.	-	.	gene_id "ENSG00000107262"; transcript_id "G7994.6";
chr9	PacBio	CDS	33258920	33259033	.	-	.	gene_id "ENSG00000107262"; transcript_id "G7994.6";
chr9	PacBio	CDS	33261087	33261169	.	-	.	gene_id "ENSG00000107262"; transcript_id "G7994.6";
chr9	PacBio	CDS	33262702	33262830	.	-	.	gene_id "ENSG00000107262"; transcript_id "G7994.6";
chr9	PacBio	CDS	33264224	33264461	.	-	.	gene_id "ENSG00000107262"; transcript_id "G7994.6";
chr9	PacBio	transcript	33255025	33264765	.	-	.	gene_id "ENSG00000107262"; transcript_id "G7994.5";
chr9	PacBio	exon	33255025	33255308	.	-	.	gene_id "ENSG00000107262"; transcript_id "G7994.5";
chr9	PacBio	exon	33255865	33255927	.	-	.	gene_id "ENSG00000107262"; transcript_id "G7994.5";
chr9	PacBio	exon	33256801	33256908	.	-	.	gene_id "ENSG00000107262"; transcript_id "G7994.5";
chr9	PacBio	exon	33258920	33259033	.	-	.	gene_id "ENSG00000107262"; transcript_id "G7994.5";
chr9	PacBio	exon	33261087	33261169	.	-	.	gene_id "ENSG00000107262"; transcript_id "G7994.5";
chr9	PacBio	exon	33262702	33262830	.	-	.	gene_id "ENSG00000107262"; transcript_id "G7994.5";
chr9	PacBio	exon	33263237	33264765	.	-	.	gene_id "ENSG00000107262"; transcript_id "G7994.5";
chr9	PacBio	CDS	33255219	33255308	.	-	.	gene_id "ENSG00000107262"; transcript_id "G7994.5";
chr9	PacBio	CDS	33255865	33255927	.	-	.	gene_id "ENSG00000107262"; transcript_id "G7994.5";
chr9	PacBio	CDS	33256801	33256908	.	-	.	gene_id "ENSG00000107262"; transcript_id "G7994.5";
chr9	PacBio	CDS	33258920	33259033	.	-	.	gene_id "ENSG00000107262"; transcript_id "G7994.5";
chr9	PacBio	CDS	33261087	33261169	.	-	.	gene_id "ENSG00000107262"; transcript_id "G7994.5";
chr9	PacBio	CDS	33262702	33262830	.	-	.	gene_id "ENSG00000107262"; transcript_id "G7994.5";
chr9	PacBio	CDS	33263237	33263378	.	-	.	gene_id "ENSG00000107262"; transcript_id "G7994.5";
chr9	PacBio	transcript	33264168	33281506	.	+	.	gene_id "ENSG00000086065"; transcript_id "G7995.1";
chr9	PacBio	exon	33264168	33265147	.	+	.	gene_id "ENSG00000086065"; transcript_id "G7995.1";
chr9	PacBio	exon	33266010	33266114	.	+	.	gene_id "ENSG00000086065"; transcript_id "G7995.1";
chr9	PacBio	exon	33267853	33267899	.	+	.	gene_id "ENSG00000086065"; transcript_id "G7995.1";
chr9	PacBio	exon	33270623	33270716	.	+	.	gene_id "ENSG00000086065"; transcript_id "G7995.1";
chr9	PacBio	exon	33271152	33271223	.	+	.	gene_id "ENSG00000086065"; transcript_id "G7995.1";
chr9	PacBio	exon	33276456	33276564	.	+	.	gene_id "ENSG00000086065"; transcript_id "G7995.1";
chr9	PacBio	exon	33278113	33278225	.	+	.	gene_id "ENSG00000086065"; transcript_id "G7995.1";
chr9	PacBio	exon	33280809	33281506	.	+	.	gene_id "ENSG00000086065"; transcript_id "G7995.1";
chr9	PacBio	CDS	33265079	33265147	.	+	.	gene_id "ENSG00000086065"; transcript_id "G7995.1";
chr9	PacBio	CDS	33266010	33266114	.	+	.	gene_id "ENSG00000086065"; transcript_id "G7995.1";
chr9	PacBio	CDS	33267853	33267899	.	+	.	gene_id "ENSG00000086065"; transcript_id "G7995.1";
chr9	PacBio	CDS	33270623	33270716	.	+	.	gene_id "ENSG00000086065"; transcript_id "G7995.1";
chr9	PacBio	CDS	33271152	33271223	.	+	.	gene_id "ENSG00000086065"; transcript_id "G7995.1";
chr9	PacBio	CDS	33276456	33276564	.	+	.	gene_id "ENSG00000086065"; transcript_id "G7995.1";
chr9	PacBio	CDS	33278113	33278225	.	+	.	gene_id "ENSG00000086065"; transcript_id "G7995.1";
chr9	PacBio	CDS	33280809	33280859	.	+	.	gene_id "ENSG00000086065"; transcript_id "G7995.1";
chr9	PacBio	transcript	33264976	33281509	.	+	.	gene_id "ENSG00000086065"; transcript_id "G7995.2";
chr9	PacBio	exon	33264976	33266114	.	+	.	gene_id "ENSG00000086065"; transcript_id "G7995.2";
chr9	PacBio	exon	33267853	33267899	.	+	.	gene_id "ENSG00000086065"; transcript_id "G7995.2";
chr9	PacBio	exon	33270623	33270716	.	+	.	gene_id "ENSG00000086065"; transcript_id "G7995.2";
chr9	PacBio	exon	33271152	33271223	.	+	.	gene_id "ENSG00000086065"; transcript_id "G7995.2";
chr9	PacBio	exon	33276456	33276564	.	+	.	gene_id "ENSG00000086065"; transcript_id "G7995.2";
chr9	PacBio	exon	33278113	33278225	.	+	.	gene_id "ENSG00000086065"; transcript_id "G7995.2";
chr9	PacBio	exon	33280809	33281509	.	+	.	gene_id "ENSG00000086065"; transcript_id "G7995.2";
chr9	PacBio	CDS	33266094	33266114	.	+	.	gene_id "ENSG00000086065"; transcript_id "G7995.2";
chr9	PacBio	CDS	33267853	33267899	.	+	.	gene_id "ENSG00000086065"; transcript_id "G7995.2";
chr9	PacBio	CDS	33270623	33270716	.	+	.	gene_id "ENSG00000086065"; transcript_id "G7995.2";
chr9	PacBio	CDS	33271152	33271223	.	+	.	gene_id "ENSG00000086065"; transcript_id "G7995.2";
chr9	PacBio	CDS	33276456	33276564	.	+	.	gene_id "ENSG00000086065"; transcript_id "G7995.2";
chr9	PacBio	CDS	33278113	33278225	.	+	.	gene_id "ENSG00000086065"; transcript_id "G7995.2";
chr9	PacBio	CDS	33280809	33280859	.	+	.	gene_id "ENSG00000086065"; transcript_id "G7995.2";
chr9	PacBio	transcript	33264989	33281506	.	+	.	gene_id "ENSG00000086065"; transcript_id "G7995.3";
chr9	PacBio	exon	33264989	33265147	.	+	.	gene_id "ENSG00000086065"; transcript_id "G7995.3";
chr9	PacBio	exon	33266010	33266114	.	+	.	gene_id "ENSG00000086065"; transcript_id "G7995.3";
chr9	PacBio	exon	33267853	33267899	.	+	.	gene_id "ENSG00000086065"; transcript_id "G7995.3";
chr9	PacBio	exon	33270623	33270716	.	+	.	gene_id "ENSG00000086065"; transcript_id "G7995.3";
chr9	PacBio	exon	33271152	33271223	.	+	.	gene_id "ENSG00000086065"; transcript_id "G7995.3";
chr9	PacBio	exon	33276456	33278225	.	+	.	gene_id "ENSG00000086065"; transcript_id "G7995.3";
chr9	PacBio	exon	33280809	33281506	.	+	.	gene_id "ENSG00000086065"; transcript_id "G7995.3";
chr9	PacBio	CDS	33265079	33265147	.	+	.	gene_id "ENSG00000086065"; transcript_id "G7995.3";
chr9	PacBio	CDS	33266010	33266114	.	+	.	gene_id "ENSG00000086065"; transcript_id "G7995.3";
chr9	PacBio	CDS	33267853	33267899	.	+	.	gene_id "ENSG00000086065"; transcript_id "G7995.3";
chr9	PacBio	CDS	33270623	33270716	.	+	.	gene_id "ENSG00000086065"; transcript_id "G7995.3";
chr9	PacBio	CDS	33271152	33271223	.	+	.	gene_id "ENSG00000086065"; transcript_id "G7995.3";
chr9	PacBio	CDS	33276456	33276575	.	+	.	gene_id "ENSG00000086065"; transcript_id "G7995.3";
chr9	PacBio	transcript	33265016	33282069	.	+	.	gene_id "ENSG00000086065"; transcript_id "G7995.4";
chr9	PacBio	exon	33265016	33265147	.	+	.	gene_id "ENSG00000086065"; transcript_id "G7995.4";
chr9	PacBio	exon	33266010	33266114	.	+	.	gene_id "ENSG00000086065"; transcript_id "G7995.4";
chr9	PacBio	exon	33267853	33267899	.	+	.	gene_id "ENSG00000086065"; transcript_id "G7995.4";
chr9	PacBio	exon	33270623	33270716	.	+	.	gene_id "ENSG00000086065"; transcript_id "G7995.4";
chr9	PacBio	exon	33271152	33271223	.	+	.	gene_id "ENSG00000086065"; transcript_id "G7995.4";
chr9	PacBio	exon	33276456	33276564	.	+	.	gene_id "ENSG00000086065"; transcript_id "G7995.4";
chr9	PacBio	exon	33278113	33278225	.	+	.	gene_id "ENSG00000086065"; transcript_id "G7995.4";
chr9	PacBio	exon	33280809	33282069	.	+	.	gene_id "ENSG00000086065"; transcript_id "G7995.4";
chr9	PacBio	CDS	33265079	33265147	.	+	.	gene_id "ENSG00000086065"; transcript_id "G7995.4";
chr9	PacBio	CDS	33266010	33266114	.	+	.	gene_id "ENSG00000086065"; transcript_id "G7995.4";
chr9	PacBio	CDS	33267853	33267899	.	+	.	gene_id "ENSG00000086065"; transcript_id "G7995.4";
chr9	PacBio	CDS	33270623	33270716	.	+	.	gene_id "ENSG00000086065"; transcript_id "G7995.4";
chr9	PacBio	CDS	33271152	33271223	.	+	.	gene_id "ENSG00000086065"; transcript_id "G7995.4";
chr9	PacBio	CDS	33276456	33276564	.	+	.	gene_id "ENSG00000086065"; transcript_id "G7995.4";
chr9	PacBio	CDS	33278113	33278225	.	+	.	gene_id "ENSG00000086065"; transcript_id "G7995.4";
chr9	PacBio	CDS	33280809	33280859	.	+	.	gene_id "ENSG00000086065"; transcript_id "G7995.4";
chr9	PacBio	transcript	33265030	33281225	.	+	.	gene_id "ENSG00000086065"; transcript_id "G7995.7";
chr9	PacBio	exon	33265030	33265147	.	+	.	gene_id "ENSG00000086065"; transcript_id "G7995.7";
chr9	PacBio	exon	33266010	33266114	.	+	.	gene_id "ENSG00000086065"; transcript_id "G7995.7";
chr9	PacBio	exon	33267853	33267899	.	+	.	gene_id "ENSG00000086065"; transcript_id "G7995.7";
chr9	PacBio	exon	33270623	33270716	.	+	.	gene_id "ENSG00000086065"; transcript_id "G7995.7";
chr9	PacBio	exon	33271152	33271223	.	+	.	gene_id "ENSG00000086065"; transcript_id "G7995.7";
chr9	PacBio	exon	33276456	33276564	.	+	.	gene_id "ENSG00000086065"; transcript_id "G7995.7";
chr9	PacBio	exon	33278113	33278225	.	+	.	gene_id "ENSG00000086065"; transcript_id "G7995.7";
chr9	PacBio	exon	33280809	33281225	.	+	.	gene_id "ENSG00000086065"; transcript_id "G7995.7";
chr9	PacBio	CDS	33265079	33265147	.	+	.	gene_id "ENSG00000086065"; transcript_id "G7995.7";
chr9	PacBio	CDS	33266010	33266114	.	+	.	gene_id "ENSG00000086065"; transcript_id "G7995.7";
chr9	PacBio	CDS	33267853	33267899	.	+	.	gene_id "ENSG00000086065"; transcript_id "G7995.7";
chr9	PacBio	CDS	33270623	33270716	.	+	.	gene_id "ENSG00000086065"; transcript_id "G7995.7";
chr9	PacBio	CDS	33271152	33271223	.	+	.	gene_id "ENSG00000086065"; transcript_id "G7995.7";
chr9	PacBio	CDS	33276456	33276564	.	+	.	gene_id "ENSG00000086065"; transcript_id "G7995.7";
chr9	PacBio	CDS	33278113	33278225	.	+	.	gene_id "ENSG00000086065"; transcript_id "G7995.7";
chr9	PacBio	CDS	33280809	33280859	.	+	.	gene_id "ENSG00000086065"; transcript_id "G7995.7";
chr9	PacBio	transcript	33265032	33281165	.	+	.	gene_id "ENSG00000086065"; transcript_id "G7995.8";
chr9	PacBio	exon	33265032	33265147	.	+	.	gene_id "ENSG00000086065"; transcript_id "G7995.8";
chr9	PacBio	exon	33266010	33266114	.	+	.	gene_id "ENSG00000086065"; transcript_id "G7995.8";
chr9	PacBio	exon	33267853	33267899	.	+	.	gene_id "ENSG00000086065"; transcript_id "G7995.8";
chr9	PacBio	exon	33270623	33270716	.	+	.	gene_id "ENSG00000086065"; transcript_id "G7995.8";
chr9	PacBio	exon	33271152	33271223	.	+	.	gene_id "ENSG00000086065"; transcript_id "G7995.8";
chr9	PacBio	exon	33276456	33276564	.	+	.	gene_id "ENSG00000086065"; transcript_id "G7995.8";
chr9	PacBio	exon	33278113	33278225	.	+	.	gene_id "ENSG00000086065"; transcript_id "G7995.8";
chr9	PacBio	exon	33278949	33279067	.	+	.	gene_id "ENSG00000086065"; transcript_id "G7995.8";
chr9	PacBio	exon	33280809	33281165	.	+	.	gene_id "ENSG00000086065"; transcript_id "G7995.8";
chr9	PacBio	CDS	33265079	33265147	.	+	.	gene_id "ENSG00000086065"; transcript_id "G7995.8";
chr9	PacBio	CDS	33266010	33266114	.	+	.	gene_id "ENSG00000086065"; transcript_id "G7995.8";
chr9	PacBio	CDS	33267853	33267899	.	+	.	gene_id "ENSG00000086065"; transcript_id "G7995.8";
chr9	PacBio	CDS	33270623	33270716	.	+	.	gene_id "ENSG00000086065"; transcript_id "G7995.8";
chr9	PacBio	CDS	33271152	33271223	.	+	.	gene_id "ENSG00000086065"; transcript_id "G7995.8";
chr9	PacBio	CDS	33276456	33276564	.	+	.	gene_id "ENSG00000086065"; transcript_id "G7995.8";
chr9	PacBio	CDS	33278113	33278225	.	+	.	gene_id "ENSG00000086065"; transcript_id "G7995.8";
chr9	PacBio	CDS	33278949	33279067	.	+	.	gene_id "ENSG00000086065"; transcript_id "G7995.8";
chr9	PacBio	CDS	33280809	33280887	.	+	.	gene_id "ENSG00000086065"; transcript_id "G7995.8";
chr9	PacBio	transcript	33265060	33268712	.	+	.	gene_id "ENSG00000086065"; transcript_id "G7995.9";
chr9	PacBio	exon	33265060	33268712	.	+	.	gene_id "ENSG00000086065"; transcript_id "G7995.9";
chr9	PacBio	CDS	33265682	33266008	.	+	.	gene_id "ENSG00000086065"; transcript_id "G7995.9";
chr9	PacBio	transcript	33265139	33281509	.	+	.	gene_id "ENSG00000086065"; transcript_id "G7995.10";
chr9	PacBio	exon	33265139	33265826	.	+	.	gene_id "ENSG00000086065"; transcript_id "G7995.10";
chr9	PacBio	exon	33266010	33266114	.	+	.	gene_id "ENSG00000086065"; transcript_id "G7995.10";
chr9	PacBio	exon	33267853	33267899	.	+	.	gene_id "ENSG00000086065"; transcript_id "G7995.10";
chr9	PacBio	exon	33270623	33270716	.	+	.	gene_id "ENSG00000086065"; transcript_id "G7995.10";
chr9	PacBio	exon	33271152	33271223	.	+	.	gene_id "ENSG00000086065"; transcript_id "G7995.10";
chr9	PacBio	exon	33276456	33276564	.	+	.	gene_id "ENSG00000086065"; transcript_id "G7995.10";
chr9	PacBio	exon	33278113	33278225	.	+	.	gene_id "ENSG00000086065"; transcript_id "G7995.10";
chr9	PacBio	exon	33280809	33281509	.	+	.	gene_id "ENSG00000086065"; transcript_id "G7995.10";
chr9	PacBio	CDS	33266094	33266114	.	+	.	gene_id "ENSG00000086065"; transcript_id "G7995.10";
chr9	PacBio	CDS	33267853	33267899	.	+	.	gene_id "ENSG00000086065"; transcript_id "G7995.10";
chr9	PacBio	CDS	33270623	33270716	.	+	.	gene_id "ENSG00000086065"; transcript_id "G7995.10";
chr9	PacBio	CDS	33271152	33271223	.	+	.	gene_id "ENSG00000086065"; transcript_id "G7995.10";
chr9	PacBio	CDS	33276456	33276564	.	+	.	gene_id "ENSG00000086065"; transcript_id "G7995.10";
chr9	PacBio	CDS	33278113	33278225	.	+	.	gene_id "ENSG00000086065"; transcript_id "G7995.10";
chr9	PacBio	CDS	33280809	33280859	.	+	.	gene_id "ENSG00000086065"; transcript_id "G7995.10";
chr9	PacBio	transcript	33441154	33447596	.	-	.	gene_id "ENSG00000165272"; transcript_id "G7996.1";
chr9	PacBio	exon	33441154	33442211	.	-	.	gene_id "ENSG00000165272"; transcript_id "G7996.1";
chr9	PacBio	exon	33442301	33442518	.	-	.	gene_id "ENSG00000165272"; transcript_id "G7996.1";
chr9	PacBio	exon	33442852	33442970	.	-	.	gene_id "ENSG00000165272"; transcript_id "G7996.1";
chr9	PacBio	exon	33443321	33443458	.	-	.	gene_id "ENSG00000165272"; transcript_id "G7996.1";
chr9	PacBio	exon	33443766	33443892	.	-	.	gene_id "ENSG00000165272"; transcript_id "G7996.1";
chr9	PacBio	exon	33447423	33447596	.	-	.	gene_id "ENSG00000165272"; transcript_id "G7996.1";
chr9	PacBio	CDS	33442043	33442211	.	-	.	gene_id "ENSG00000165272"; transcript_id "G7996.1";
chr9	PacBio	CDS	33442301	33442518	.	-	.	gene_id "ENSG00000165272"; transcript_id "G7996.1";
chr9	PacBio	CDS	33442852	33442970	.	-	.	gene_id "ENSG00000165272"; transcript_id "G7996.1";
chr9	PacBio	CDS	33443321	33443458	.	-	.	gene_id "ENSG00000165272"; transcript_id "G7996.1";
chr9	PacBio	CDS	33443766	33443892	.	-	.	gene_id "ENSG00000165272"; transcript_id "G7996.1";
chr9	PacBio	CDS	33447423	33447530	.	-	.	gene_id "ENSG00000165272"; transcript_id "G7996.1";
chr9	PacBio	transcript	33461354	33473952	.	-	.	gene_id "ENSG00000165271"; transcript_id "G7997.1";
chr9	PacBio	exon	33461354	33462813	.	-	.	gene_id "ENSG00000165271"; transcript_id "G7997.1";
chr9	PacBio	exon	33463033	33463134	.	-	.	gene_id "ENSG00000165271"; transcript_id "G7997.1";
chr9	PacBio	exon	33463247	33463441	.	-	.	gene_id "ENSG00000165271"; transcript_id "G7997.1";
chr9	PacBio	exon	33463831	33463920	.	-	.	gene_id "ENSG00000165271"; transcript_id "G7997.1";
chr9	PacBio	exon	33464037	33464161	.	-	.	gene_id "ENSG00000165271"; transcript_id "G7997.1";
chr9	PacBio	exon	33464879	33464976	.	-	.	gene_id "ENSG00000165271"; transcript_id "G7997.1";
chr9	PacBio	exon	33465207	33465359	.	-	.	gene_id "ENSG00000165271"; transcript_id "G7997.1";
chr9	PacBio	exon	33465734	33465897	.	-	.	gene_id "ENSG00000165271"; transcript_id "G7997.1";
chr9	PacBio	exon	33466071	33466225	.	-	.	gene_id "ENSG00000165271"; transcript_id "G7997.1";
chr9	PacBio	exon	33466308	33466425	.	-	.	gene_id "ENSG00000165271"; transcript_id "G7997.1";
chr9	PacBio	exon	33466569	33466709	.	-	.	gene_id "ENSG00000165271"; transcript_id "G7997.1";
chr9	PacBio	exon	33466912	33466987	.	-	.	gene_id "ENSG00000165271"; transcript_id "G7997.1";
chr9	PacBio	exon	33467114	33467262	.	-	.	gene_id "ENSG00000165271"; transcript_id "G7997.1";
chr9	PacBio	exon	33467394	33467516	.	-	.	gene_id "ENSG00000165271"; transcript_id "G7997.1";
chr9	PacBio	exon	33467691	33467868	.	-	.	gene_id "ENSG00000165271"; transcript_id "G7997.1";
chr9	PacBio	exon	33468030	33468145	.	-	.	gene_id "ENSG00000165271"; transcript_id "G7997.1";
chr9	PacBio	exon	33468321	33468422	.	-	.	gene_id "ENSG00000165271"; transcript_id "G7997.1";
chr9	PacBio	exon	33468508	33468566	.	-	.	gene_id "ENSG00000165271"; transcript_id "G7997.1";
chr9	PacBio	exon	33468752	33468872	.	-	.	gene_id "ENSG00000165271"; transcript_id "G7997.1";
chr9	PacBio	exon	33468958	33469121	.	-	.	gene_id "ENSG00000165271"; transcript_id "G7997.1";
chr9	PacBio	exon	33469207	33469341	.	-	.	gene_id "ENSG00000165271"; transcript_id "G7997.1";
chr9	PacBio	exon	33469499	33469667	.	-	.	gene_id "ENSG00000165271"; transcript_id "G7997.1";
chr9	PacBio	exon	33470012	33470191	.	-	.	gene_id "ENSG00000165271"; transcript_id "G7997.1";
chr9	PacBio	exon	33472004	33472120	.	-	.	gene_id "ENSG00000165271"; transcript_id "G7997.1";
chr9	PacBio	exon	33472206	33472412	.	-	.	gene_id "ENSG00000165271"; transcript_id "G7997.1";
chr9	PacBio	exon	33473789	33473952	.	-	.	gene_id "ENSG00000165271"; transcript_id "G7997.1";
chr9	PacBio	CDS	33462664	33462813	.	-	.	gene_id "ENSG00000165271"; transcript_id "G7997.1";
chr9	PacBio	CDS	33463033	33463134	.	-	.	gene_id "ENSG00000165271"; transcript_id "G7997.1";
chr9	PacBio	CDS	33463247	33463441	.	-	.	gene_id "ENSG00000165271"; transcript_id "G7997.1";
chr9	PacBio	CDS	33463831	33463920	.	-	.	gene_id "ENSG00000165271"; transcript_id "G7997.1";
chr9	PacBio	CDS	33464037	33464161	.	-	.	gene_id "ENSG00000165271"; transcript_id "G7997.1";
chr9	PacBio	CDS	33464879	33464976	.	-	.	gene_id "ENSG00000165271"; transcript_id "G7997.1";
chr9	PacBio	CDS	33465207	33465359	.	-	.	gene_id "ENSG00000165271"; transcript_id "G7997.1";
chr9	PacBio	CDS	33465734	33465897	.	-	.	gene_id "ENSG00000165271"; transcript_id "G7997.1";
chr9	PacBio	CDS	33466071	33466225	.	-	.	gene_id "ENSG00000165271"; transcript_id "G7997.1";
chr9	PacBio	CDS	33466308	33466425	.	-	.	gene_id "ENSG00000165271"; transcript_id "G7997.1";
chr9	PacBio	CDS	33466569	33466709	.	-	.	gene_id "ENSG00000165271"; transcript_id "G7997.1";
chr9	PacBio	CDS	33466912	33466987	.	-	.	gene_id "ENSG00000165271"; transcript_id "G7997.1";
chr9	PacBio	CDS	33467114	33467262	.	-	.	gene_id "ENSG00000165271"; transcript_id "G7997.1";
chr9	PacBio	CDS	33467394	33467516	.	-	.	gene_id "ENSG00000165271"; transcript_id "G7997.1";
chr9	PacBio	CDS	33467691	33467868	.	-	.	gene_id "ENSG00000165271"; transcript_id "G7997.1";
chr9	PacBio	CDS	33468030	33468145	.	-	.	gene_id "ENSG00000165271"; transcript_id "G7997.1";
chr9	PacBio	CDS	33468321	33468422	.	-	.	gene_id "ENSG00000165271"; transcript_id "G7997.1";
chr9	PacBio	CDS	33468508	33468566	.	-	.	gene_id "ENSG00000165271"; transcript_id "G7997.1";
chr9	PacBio	CDS	33468752	33468872	.	-	.	gene_id "ENSG00000165271"; transcript_id "G7997.1";
chr9	PacBio	CDS	33468958	33469121	.	-	.	gene_id "ENSG00000165271"; transcript_id "G7997.1";
chr9	PacBio	CDS	33469207	33469341	.	-	.	gene_id "ENSG00000165271"; transcript_id "G7997.1";
chr9	PacBio	CDS	33469499	33469667	.	-	.	gene_id "ENSG00000165271"; transcript_id "G7997.1";
chr9	PacBio	CDS	33470012	33470191	.	-	.	gene_id "ENSG00000165271"; transcript_id "G7997.1";
chr9	PacBio	CDS	33472004	33472120	.	-	.	gene_id "ENSG00000165271"; transcript_id "G7997.1";
chr9	PacBio	CDS	33472206	33472412	.	-	.	gene_id "ENSG00000165271"; transcript_id "G7997.1";
chr9	PacBio	CDS	33473789	33473842	.	-	.	gene_id "ENSG00000165271"; transcript_id "G7997.1";
chr9	PacBio	transcript	33461454	33473941	.	-	.	gene_id "ENSG00000165271"; transcript_id "G7997.3";
chr9	PacBio	exon	33461454	33462813	.	-	.	gene_id "ENSG00000165271"; transcript_id "G7997.3";
chr9	PacBio	exon	33463033	33463134	.	-	.	gene_id "ENSG00000165271"; transcript_id "G7997.3";
chr9	PacBio	exon	33463247	33463441	.	-	.	gene_id "ENSG00000165271"; transcript_id "G7997.3";
chr9	PacBio	exon	33463831	33463920	.	-	.	gene_id "ENSG00000165271"; transcript_id "G7997.3";
chr9	PacBio	exon	33464037	33464161	.	-	.	gene_id "ENSG00000165271"; transcript_id "G7997.3";
chr9	PacBio	exon	33464879	33464976	.	-	.	gene_id "ENSG00000165271"; transcript_id "G7997.3";
chr9	PacBio	exon	33465207	33465359	.	-	.	gene_id "ENSG00000165271"; transcript_id "G7997.3";
chr9	PacBio	exon	33465734	33465897	.	-	.	gene_id "ENSG00000165271"; transcript_id "G7997.3";
chr9	PacBio	exon	33466071	33466225	.	-	.	gene_id "ENSG00000165271"; transcript_id "G7997.3";
chr9	PacBio	exon	33466308	33466425	.	-	.	gene_id "ENSG00000165271"; transcript_id "G7997.3";
chr9	PacBio	exon	33466912	33466987	.	-	.	gene_id "ENSG00000165271"; transcript_id "G7997.3";
chr9	PacBio	exon	33467114	33467262	.	-	.	gene_id "ENSG00000165271"; transcript_id "G7997.3";
chr9	PacBio	exon	33467394	33467516	.	-	.	gene_id "ENSG00000165271"; transcript_id "G7997.3";
chr9	PacBio	exon	33467691	33467868	.	-	.	gene_id "ENSG00000165271"; transcript_id "G7997.3";
chr9	PacBio	exon	33468030	33468145	.	-	.	gene_id "ENSG00000165271"; transcript_id "G7997.3";
chr9	PacBio	exon	33468321	33468422	.	-	.	gene_id "ENSG00000165271"; transcript_id "G7997.3";
chr9	PacBio	exon	33468508	33468566	.	-	.	gene_id "ENSG00000165271"; transcript_id "G7997.3";
chr9	PacBio	exon	33468752	33468872	.	-	.	gene_id "ENSG00000165271"; transcript_id "G7997.3";
chr9	PacBio	exon	33468958	33469121	.	-	.	gene_id "ENSG00000165271"; transcript_id "G7997.3";
chr9	PacBio	exon	33469207	33469341	.	-	.	gene_id "ENSG00000165271"; transcript_id "G7997.3";
chr9	PacBio	exon	33469499	33469667	.	-	.	gene_id "ENSG00000165271"; transcript_id "G7997.3";
chr9	PacBio	exon	33470012	33470191	.	-	.	gene_id "ENSG00000165271"; transcript_id "G7997.3";
chr9	PacBio	exon	33472004	33472120	.	-	.	gene_id "ENSG00000165271"; transcript_id "G7997.3";
chr9	PacBio	exon	33472206	33472412	.	-	.	gene_id "ENSG00000165271"; transcript_id "G7997.3";
chr9	PacBio	exon	33473789	33473941	.	-	.	gene_id "ENSG00000165271"; transcript_id "G7997.3";
chr9	PacBio	CDS	33462664	33462813	.	-	.	gene_id "ENSG00000165271"; transcript_id "G7997.3";
chr9	PacBio	CDS	33463033	33463134	.	-	.	gene_id "ENSG00000165271"; transcript_id "G7997.3";
chr9	PacBio	CDS	33463247	33463441	.	-	.	gene_id "ENSG00000165271"; transcript_id "G7997.3";
chr9	PacBio	CDS	33463831	33463920	.	-	.	gene_id "ENSG00000165271"; transcript_id "G7997.3";
chr9	PacBio	CDS	33464037	33464161	.	-	.	gene_id "ENSG00000165271"; transcript_id "G7997.3";
chr9	PacBio	CDS	33464879	33464976	.	-	.	gene_id "ENSG00000165271"; transcript_id "G7997.3";
chr9	PacBio	CDS	33465207	33465359	.	-	.	gene_id "ENSG00000165271"; transcript_id "G7997.3";
chr9	PacBio	CDS	33465734	33465897	.	-	.	gene_id "ENSG00000165271"; transcript_id "G7997.3";
chr9	PacBio	CDS	33466071	33466225	.	-	.	gene_id "ENSG00000165271"; transcript_id "G7997.3";
chr9	PacBio	CDS	33466308	33466425	.	-	.	gene_id "ENSG00000165271"; transcript_id "G7997.3";
chr9	PacBio	CDS	33466912	33466987	.	-	.	gene_id "ENSG00000165271"; transcript_id "G7997.3";
chr9	PacBio	CDS	33467114	33467262	.	-	.	gene_id "ENSG00000165271"; transcript_id "G7997.3";
chr9	PacBio	CDS	33467394	33467516	.	-	.	gene_id "ENSG00000165271"; transcript_id "G7997.3";
chr9	PacBio	CDS	33467691	33467868	.	-	.	gene_id "ENSG00000165271"; transcript_id "G7997.3";
chr9	PacBio	CDS	33468030	33468145	.	-	.	gene_id "ENSG00000165271"; transcript_id "G7997.3";
chr9	PacBio	CDS	33468321	33468422	.	-	.	gene_id "ENSG00000165271"; transcript_id "G7997.3";
chr9	PacBio	CDS	33468508	33468566	.	-	.	gene_id "ENSG00000165271"; transcript_id "G7997.3";
chr9	PacBio	CDS	33468752	33468872	.	-	.	gene_id "ENSG00000165271"; transcript_id "G7997.3";
chr9	PacBio	CDS	33468958	33469121	.	-	.	gene_id "ENSG00000165271"; transcript_id "G7997.3";
chr9	PacBio	CDS	33469207	33469341	.	-	.	gene_id "ENSG00000165271"; transcript_id "G7997.3";
chr9	PacBio	CDS	33469499	33469667	.	-	.	gene_id "ENSG00000165271"; transcript_id "G7997.3";
chr9	PacBio	CDS	33470012	33470191	.	-	.	gene_id "ENSG00000165271"; transcript_id "G7997.3";
chr9	PacBio	CDS	33472004	33472120	.	-	.	gene_id "ENSG00000165271"; transcript_id "G7997.3";
chr9	PacBio	CDS	33472206	33472412	.	-	.	gene_id "ENSG00000165271"; transcript_id "G7997.3";
chr9	PacBio	CDS	33473789	33473842	.	-	.	gene_id "ENSG00000165271"; transcript_id "G7997.3";
chr9	PacBio	transcript	33461555	33473922	.	-	.	gene_id "ENSG00000165271"; transcript_id "G7997.4";
chr9	PacBio	exon	33461555	33462813	.	-	.	gene_id "ENSG00000165271"; transcript_id "G7997.4";
chr9	PacBio	exon	33463033	33463134	.	-	.	gene_id "ENSG00000165271"; transcript_id "G7997.4";
chr9	PacBio	exon	33463247	33463441	.	-	.	gene_id "ENSG00000165271"; transcript_id "G7997.4";
chr9	PacBio	exon	33463831	33463920	.	-	.	gene_id "ENSG00000165271"; transcript_id "G7997.4";
chr9	PacBio	exon	33464037	33464161	.	-	.	gene_id "ENSG00000165271"; transcript_id "G7997.4";
chr9	PacBio	exon	33464879	33464976	.	-	.	gene_id "ENSG00000165271"; transcript_id "G7997.4";
chr9	PacBio	exon	33465207	33465359	.	-	.	gene_id "ENSG00000165271"; transcript_id "G7997.4";
chr9	PacBio	exon	33465734	33465897	.	-	.	gene_id "ENSG00000165271"; transcript_id "G7997.4";
chr9	PacBio	exon	33466071	33466225	.	-	.	gene_id "ENSG00000165271"; transcript_id "G7997.4";
chr9	PacBio	exon	33466308	33466425	.	-	.	gene_id "ENSG00000165271"; transcript_id "G7997.4";
chr9	PacBio	exon	33466569	33466709	.	-	.	gene_id "ENSG00000165271"; transcript_id "G7997.4";
chr9	PacBio	exon	33466912	33466987	.	-	.	gene_id "ENSG00000165271"; transcript_id "G7997.4";
chr9	PacBio	exon	33467114	33467262	.	-	.	gene_id "ENSG00000165271"; transcript_id "G7997.4";
chr9	PacBio	exon	33467394	33467516	.	-	.	gene_id "ENSG00000165271"; transcript_id "G7997.4";
chr9	PacBio	exon	33467691	33467868	.	-	.	gene_id "ENSG00000165271"; transcript_id "G7997.4";
chr9	PacBio	exon	33468030	33468145	.	-	.	gene_id "ENSG00000165271"; transcript_id "G7997.4";
chr9	PacBio	exon	33468321	33468422	.	-	.	gene_id "ENSG00000165271"; transcript_id "G7997.4";
chr9	PacBio	exon	33468508	33468566	.	-	.	gene_id "ENSG00000165271"; transcript_id "G7997.4";
chr9	PacBio	exon	33468752	33468872	.	-	.	gene_id "ENSG00000165271"; transcript_id "G7997.4";
chr9	PacBio	exon	33468958	33469121	.	-	.	gene_id "ENSG00000165271"; transcript_id "G7997.4";
chr9	PacBio	exon	33469207	33469341	.	-	.	gene_id "ENSG00000165271"; transcript_id "G7997.4";
chr9	PacBio	exon	33469499	33469667	.	-	.	gene_id "ENSG00000165271"; transcript_id "G7997.4";
chr9	PacBio	exon	33470012	33470191	.	-	.	gene_id "ENSG00000165271"; transcript_id "G7997.4";
chr9	PacBio	exon	33472004	33472120	.	-	.	gene_id "ENSG00000165271"; transcript_id "G7997.4";
chr9	PacBio	exon	33472206	33472412	.	-	.	gene_id "ENSG00000165271"; transcript_id "G7997.4";
chr9	PacBio	exon	33473789	33473922	.	-	.	gene_id "ENSG00000165271"; transcript_id "G7997.4";
chr9	PacBio	CDS	33462664	33462813	.	-	.	gene_id "ENSG00000165271"; transcript_id "G7997.4";
chr9	PacBio	CDS	33463033	33463134	.	-	.	gene_id "ENSG00000165271"; transcript_id "G7997.4";
chr9	PacBio	CDS	33463247	33463441	.	-	.	gene_id "ENSG00000165271"; transcript_id "G7997.4";
chr9	PacBio	CDS	33463831	33463920	.	-	.	gene_id "ENSG00000165271"; transcript_id "G7997.4";
chr9	PacBio	CDS	33464037	33464161	.	-	.	gene_id "ENSG00000165271"; transcript_id "G7997.4";
chr9	PacBio	CDS	33464879	33464976	.	-	.	gene_id "ENSG00000165271"; transcript_id "G7997.4";
chr9	PacBio	CDS	33465207	33465359	.	-	.	gene_id "ENSG00000165271"; transcript_id "G7997.4";
chr9	PacBio	CDS	33465734	33465897	.	-	.	gene_id "ENSG00000165271"; transcript_id "G7997.4";
chr9	PacBio	CDS	33466071	33466225	.	-	.	gene_id "ENSG00000165271"; transcript_id "G7997.4";
chr9	PacBio	CDS	33466308	33466425	.	-	.	gene_id "ENSG00000165271"; transcript_id "G7997.4";
chr9	PacBio	CDS	33466569	33466709	.	-	.	gene_id "ENSG00000165271"; transcript_id "G7997.4";
chr9	PacBio	CDS	33466912	33466987	.	-	.	gene_id "ENSG00000165271"; transcript_id "G7997.4";
chr9	PacBio	CDS	33467114	33467262	.	-	.	gene_id "ENSG00000165271"; transcript_id "G7997.4";
chr9	PacBio	CDS	33467394	33467516	.	-	.	gene_id "ENSG00000165271"; transcript_id "G7997.4";
chr9	PacBio	CDS	33467691	33467868	.	-	.	gene_id "ENSG00000165271"; transcript_id "G7997.4";
chr9	PacBio	CDS	33468030	33468145	.	-	.	gene_id "ENSG00000165271"; transcript_id "G7997.4";
chr9	PacBio	CDS	33468321	33468422	.	-	.	gene_id "ENSG00000165271"; transcript_id "G7997.4";
chr9	PacBio	CDS	33468508	33468566	.	-	.	gene_id "ENSG00000165271"; transcript_id "G7997.4";
chr9	PacBio	CDS	33468752	33468872	.	-	.	gene_id "ENSG00000165271"; transcript_id "G7997.4";
chr9	PacBio	CDS	33468958	33469121	.	-	.	gene_id "ENSG00000165271"; transcript_id "G7997.4";
chr9	PacBio	CDS	33469207	33469341	.	-	.	gene_id "ENSG00000165271"; transcript_id "G7997.4";
chr9	PacBio	CDS	33469499	33469667	.	-	.	gene_id "ENSG00000165271"; transcript_id "G7997.4";
chr9	PacBio	CDS	33470012	33470191	.	-	.	gene_id "ENSG00000165271"; transcript_id "G7997.4";
chr9	PacBio	CDS	33472004	33472120	.	-	.	gene_id "ENSG00000165271"; transcript_id "G7997.4";
chr9	PacBio	CDS	33472206	33472412	.	-	.	gene_id "ENSG00000165271"; transcript_id "G7997.4";
chr9	PacBio	CDS	33473789	33473842	.	-	.	gene_id "ENSG00000165271"; transcript_id "G7997.4";
chr9	PacBio	transcript	33462115	33473914	.	-	.	gene_id "ENSG00000165271"; transcript_id "G7997.6";
chr9	PacBio	exon	33462115	33462813	.	-	.	gene_id "ENSG00000165271"; transcript_id "G7997.6";
chr9	PacBio	exon	33463033	33463134	.	-	.	gene_id "ENSG00000165271"; transcript_id "G7997.6";
chr9	PacBio	exon	33463247	33463441	.	-	.	gene_id "ENSG00000165271"; transcript_id "G7997.6";
chr9	PacBio	exon	33463831	33463920	.	-	.	gene_id "ENSG00000165271"; transcript_id "G7997.6";
chr9	PacBio	exon	33464037	33464161	.	-	.	gene_id "ENSG00000165271"; transcript_id "G7997.6";
chr9	PacBio	exon	33464879	33464976	.	-	.	gene_id "ENSG00000165271"; transcript_id "G7997.6";
chr9	PacBio	exon	33465207	33465359	.	-	.	gene_id "ENSG00000165271"; transcript_id "G7997.6";
chr9	PacBio	exon	33465734	33465897	.	-	.	gene_id "ENSG00000165271"; transcript_id "G7997.6";
chr9	PacBio	exon	33466071	33466225	.	-	.	gene_id "ENSG00000165271"; transcript_id "G7997.6";
chr9	PacBio	exon	33466308	33466425	.	-	.	gene_id "ENSG00000165271"; transcript_id "G7997.6";
chr9	PacBio	exon	33466912	33466987	.	-	.	gene_id "ENSG00000165271"; transcript_id "G7997.6";
chr9	PacBio	exon	33467114	33467262	.	-	.	gene_id "ENSG00000165271"; transcript_id "G7997.6";
chr9	PacBio	exon	33467394	33467516	.	-	.	gene_id "ENSG00000165271"; transcript_id "G7997.6";
chr9	PacBio	exon	33467691	33467868	.	-	.	gene_id "ENSG00000165271"; transcript_id "G7997.6";
chr9	PacBio	exon	33468030	33468145	.	-	.	gene_id "ENSG00000165271"; transcript_id "G7997.6";
chr9	PacBio	exon	33468321	33468422	.	-	.	gene_id "ENSG00000165271"; transcript_id "G7997.6";
chr9	PacBio	exon	33468508	33468566	.	-	.	gene_id "ENSG00000165271"; transcript_id "G7997.6";
chr9	PacBio	exon	33468752	33468872	.	-	.	gene_id "ENSG00000165271"; transcript_id "G7997.6";
chr9	PacBio	exon	33468958	33469121	.	-	.	gene_id "ENSG00000165271"; transcript_id "G7997.6";
chr9	PacBio	exon	33469207	33469341	.	-	.	gene_id "ENSG00000165271"; transcript_id "G7997.6";
chr9	PacBio	exon	33469499	33469667	.	-	.	gene_id "ENSG00000165271"; transcript_id "G7997.6";
chr9	PacBio	exon	33470012	33470191	.	-	.	gene_id "ENSG00000165271"; transcript_id "G7997.6";
chr9	PacBio	exon	33472004	33472120	.	-	.	gene_id "ENSG00000165271"; transcript_id "G7997.6";
chr9	PacBio	exon	33472206	33472412	.	-	.	gene_id "ENSG00000165271"; transcript_id "G7997.6";
chr9	PacBio	exon	33473789	33473914	.	-	.	gene_id "ENSG00000165271"; transcript_id "G7997.6";
chr9	PacBio	CDS	33462664	33462813	.	-	.	gene_id "ENSG00000165271"; transcript_id "G7997.6";
chr9	PacBio	CDS	33463033	33463134	.	-	.	gene_id "ENSG00000165271"; transcript_id "G7997.6";
chr9	PacBio	CDS	33463247	33463441	.	-	.	gene_id "ENSG00000165271"; transcript_id "G7997.6";
chr9	PacBio	CDS	33463831	33463920	.	-	.	gene_id "ENSG00000165271"; transcript_id "G7997.6";
chr9	PacBio	CDS	33464037	33464161	.	-	.	gene_id "ENSG00000165271"; transcript_id "G7997.6";
chr9	PacBio	CDS	33464879	33464976	.	-	.	gene_id "ENSG00000165271"; transcript_id "G7997.6";
chr9	PacBio	CDS	33465207	33465359	.	-	.	gene_id "ENSG00000165271"; transcript_id "G7997.6";
chr9	PacBio	CDS	33465734	33465897	.	-	.	gene_id "ENSG00000165271"; transcript_id "G7997.6";
chr9	PacBio	CDS	33466071	33466225	.	-	.	gene_id "ENSG00000165271"; transcript_id "G7997.6";
chr9	PacBio	CDS	33466308	33466425	.	-	.	gene_id "ENSG00000165271"; transcript_id "G7997.6";
chr9	PacBio	CDS	33466912	33466987	.	-	.	gene_id "ENSG00000165271"; transcript_id "G7997.6";
chr9	PacBio	CDS	33467114	33467262	.	-	.	gene_id "ENSG00000165271"; transcript_id "G7997.6";
chr9	PacBio	CDS	33467394	33467516	.	-	.	gene_id "ENSG00000165271"; transcript_id "G7997.6";
chr9	PacBio	CDS	33467691	33467868	.	-	.	gene_id "ENSG00000165271"; transcript_id "G7997.6";
chr9	PacBio	CDS	33468030	33468145	.	-	.	gene_id "ENSG00000165271"; transcript_id "G7997.6";
chr9	PacBio	CDS	33468321	33468422	.	-	.	gene_id "ENSG00000165271"; transcript_id "G7997.6";
chr9	PacBio	CDS	33468508	33468566	.	-	.	gene_id "ENSG00000165271"; transcript_id "G7997.6";
chr9	PacBio	CDS	33468752	33468872	.	-	.	gene_id "ENSG00000165271"; transcript_id "G7997.6";
chr9	PacBio	CDS	33468958	33469121	.	-	.	gene_id "ENSG00000165271"; transcript_id "G7997.6";
chr9	PacBio	CDS	33469207	33469341	.	-	.	gene_id "ENSG00000165271"; transcript_id "G7997.6";
chr9	PacBio	CDS	33469499	33469667	.	-	.	gene_id "ENSG00000165271"; transcript_id "G7997.6";
chr9	PacBio	CDS	33470012	33470191	.	-	.	gene_id "ENSG00000165271"; transcript_id "G7997.6";
chr9	PacBio	CDS	33472004	33472120	.	-	.	gene_id "ENSG00000165271"; transcript_id "G7997.6";
chr9	PacBio	CDS	33472206	33472412	.	-	.	gene_id "ENSG00000165271"; transcript_id "G7997.6";
chr9	PacBio	CDS	33473789	33473842	.	-	.	gene_id "ENSG00000165271"; transcript_id "G7997.6";
chr9	PacBio	transcript	33462115	33473937	.	-	.	gene_id "ENSG00000165271"; transcript_id "G7997.5";
chr9	PacBio	exon	33462115	33462813	.	-	.	gene_id "ENSG00000165271"; transcript_id "G7997.5";
chr9	PacBio	exon	33463033	33463134	.	-	.	gene_id "ENSG00000165271"; transcript_id "G7997.5";
chr9	PacBio	exon	33463247	33463441	.	-	.	gene_id "ENSG00000165271"; transcript_id "G7997.5";
chr9	PacBio	exon	33463831	33463920	.	-	.	gene_id "ENSG00000165271"; transcript_id "G7997.5";
chr9	PacBio	exon	33464037	33464161	.	-	.	gene_id "ENSG00000165271"; transcript_id "G7997.5";
chr9	PacBio	exon	33464879	33464976	.	-	.	gene_id "ENSG00000165271"; transcript_id "G7997.5";
chr9	PacBio	exon	33465207	33465359	.	-	.	gene_id "ENSG00000165271"; transcript_id "G7997.5";
chr9	PacBio	exon	33465734	33465897	.	-	.	gene_id "ENSG00000165271"; transcript_id "G7997.5";
chr9	PacBio	exon	33466071	33466225	.	-	.	gene_id "ENSG00000165271"; transcript_id "G7997.5";
chr9	PacBio	exon	33466308	33466425	.	-	.	gene_id "ENSG00000165271"; transcript_id "G7997.5";
chr9	PacBio	exon	33466569	33466709	.	-	.	gene_id "ENSG00000165271"; transcript_id "G7997.5";
chr9	PacBio	exon	33466912	33466987	.	-	.	gene_id "ENSG00000165271"; transcript_id "G7997.5";
chr9	PacBio	exon	33467114	33467262	.	-	.	gene_id "ENSG00000165271"; transcript_id "G7997.5";
chr9	PacBio	exon	33467394	33467516	.	-	.	gene_id "ENSG00000165271"; transcript_id "G7997.5";
chr9	PacBio	exon	33467691	33467868	.	-	.	gene_id "ENSG00000165271"; transcript_id "G7997.5";
chr9	PacBio	exon	33468030	33468145	.	-	.	gene_id "ENSG00000165271"; transcript_id "G7997.5";
chr9	PacBio	exon	33468321	33468422	.	-	.	gene_id "ENSG00000165271"; transcript_id "G7997.5";
chr9	PacBio	exon	33468508	33468566	.	-	.	gene_id "ENSG00000165271"; transcript_id "G7997.5";
chr9	PacBio	exon	33468752	33468872	.	-	.	gene_id "ENSG00000165271"; transcript_id "G7997.5";
chr9	PacBio	exon	33468958	33469121	.	-	.	gene_id "ENSG00000165271"; transcript_id "G7997.5";
chr9	PacBio	exon	33469207	33469341	.	-	.	gene_id "ENSG00000165271"; transcript_id "G7997.5";
chr9	PacBio	exon	33469499	33469667	.	-	.	gene_id "ENSG00000165271"; transcript_id "G7997.5";
chr9	PacBio	exon	33470012	33470191	.	-	.	gene_id "ENSG00000165271"; transcript_id "G7997.5";
chr9	PacBio	exon	33472004	33472120	.	-	.	gene_id "ENSG00000165271"; transcript_id "G7997.5";
chr9	PacBio	exon	33472206	33472412	.	-	.	gene_id "ENSG00000165271"; transcript_id "G7997.5";
chr9	PacBio	exon	33473789	33473937	.	-	.	gene_id "ENSG00000165271"; transcript_id "G7997.5";
chr9	PacBio	CDS	33462664	33462813	.	-	.	gene_id "ENSG00000165271"; transcript_id "G7997.5";
chr9	PacBio	CDS	33463033	33463134	.	-	.	gene_id "ENSG00000165271"; transcript_id "G7997.5";
chr9	PacBio	CDS	33463247	33463441	.	-	.	gene_id "ENSG00000165271"; transcript_id "G7997.5";
chr9	PacBio	CDS	33463831	33463920	.	-	.	gene_id "ENSG00000165271"; transcript_id "G7997.5";
chr9	PacBio	CDS	33464037	33464161	.	-	.	gene_id "ENSG00000165271"; transcript_id "G7997.5";
chr9	PacBio	CDS	33464879	33464976	.	-	.	gene_id "ENSG00000165271"; transcript_id "G7997.5";
chr9	PacBio	CDS	33465207	33465359	.	-	.	gene_id "ENSG00000165271"; transcript_id "G7997.5";
chr9	PacBio	CDS	33465734	33465897	.	-	.	gene_id "ENSG00000165271"; transcript_id "G7997.5";
chr9	PacBio	CDS	33466071	33466225	.	-	.	gene_id "ENSG00000165271"; transcript_id "G7997.5";
chr9	PacBio	CDS	33466308	33466425	.	-	.	gene_id "ENSG00000165271"; transcript_id "G7997.5";
chr9	PacBio	CDS	33466569	33466709	.	-	.	gene_id "ENSG00000165271"; transcript_id "G7997.5";
chr9	PacBio	CDS	33466912	33466987	.	-	.	gene_id "ENSG00000165271"; transcript_id "G7997.5";
chr9	PacBio	CDS	33467114	33467262	.	-	.	gene_id "ENSG00000165271"; transcript_id "G7997.5";
chr9	PacBio	CDS	33467394	33467516	.	-	.	gene_id "ENSG00000165271"; transcript_id "G7997.5";
chr9	PacBio	CDS	33467691	33467868	.	-	.	gene_id "ENSG00000165271"; transcript_id "G7997.5";
chr9	PacBio	CDS	33468030	33468145	.	-	.	gene_id "ENSG00000165271"; transcript_id "G7997.5";
chr9	PacBio	CDS	33468321	33468422	.	-	.	gene_id "ENSG00000165271"; transcript_id "G7997.5";
chr9	PacBio	CDS	33468508	33468566	.	-	.	gene_id "ENSG00000165271"; transcript_id "G7997.5";
chr9	PacBio	CDS	33468752	33468872	.	-	.	gene_id "ENSG00000165271"; transcript_id "G7997.5";
chr9	PacBio	CDS	33468958	33469121	.	-	.	gene_id "ENSG00000165271"; transcript_id "G7997.5";
chr9	PacBio	CDS	33469207	33469341	.	-	.	gene_id "ENSG00000165271"; transcript_id "G7997.5";
chr9	PacBio	CDS	33469499	33469667	.	-	.	gene_id "ENSG00000165271"; transcript_id "G7997.5";
chr9	PacBio	CDS	33470012	33470191	.	-	.	gene_id "ENSG00000165271"; transcript_id "G7997.5";
chr9	PacBio	CDS	33472004	33472120	.	-	.	gene_id "ENSG00000165271"; transcript_id "G7997.5";
chr9	PacBio	CDS	33472206	33472412	.	-	.	gene_id "ENSG00000165271"; transcript_id "G7997.5";
chr9	PacBio	CDS	33473789	33473842	.	-	.	gene_id "ENSG00000165271"; transcript_id "G7997.5";
chr9	PacBio	transcript	33817054	33917988	.	+	.	gene_id "ENSG00000107341"; transcript_id "G7998.1";
chr9	PacBio	exon	33817054	33817934	.	+	.	gene_id "ENSG00000107341"; transcript_id "G7998.1";
chr9	PacBio	exon	33886881	33886967	.	+	.	gene_id "ENSG00000107341"; transcript_id "G7998.1";
chr9	PacBio	exon	33900174	33900271	.	+	.	gene_id "ENSG00000107341"; transcript_id "G7998.1";
chr9	PacBio	exon	33911964	33912098	.	+	.	gene_id "ENSG00000107341"; transcript_id "G7998.1";
chr9	PacBio	exon	33917018	33917988	.	+	.	gene_id "ENSG00000107341"; transcript_id "G7998.1";
chr9	PacBio	CDS	33817758	33817934	.	+	.	gene_id "ENSG00000107341"; transcript_id "G7998.1";
chr9	PacBio	CDS	33886881	33886967	.	+	.	gene_id "ENSG00000107341"; transcript_id "G7998.1";
chr9	PacBio	CDS	33900174	33900271	.	+	.	gene_id "ENSG00000107341"; transcript_id "G7998.1";
chr9	PacBio	CDS	33911964	33912098	.	+	.	gene_id "ENSG00000107341"; transcript_id "G7998.1";
chr9	PacBio	CDS	33917018	33917237	.	+	.	gene_id "ENSG00000107341"; transcript_id "G7998.1";
chr9	PacBio	transcript	33817074	33917508	.	+	.	gene_id "ENSG00000107341"; transcript_id "G7998.2";
chr9	PacBio	exon	33817074	33817934	.	+	.	gene_id "ENSG00000107341"; transcript_id "G7998.2";
chr9	PacBio	exon	33886881	33886967	.	+	.	gene_id "ENSG00000107341"; transcript_id "G7998.2";
chr9	PacBio	exon	33900174	33900271	.	+	.	gene_id "ENSG00000107341"; transcript_id "G7998.2";
chr9	PacBio	exon	33911964	33912098	.	+	.	gene_id "ENSG00000107341"; transcript_id "G7998.2";
chr9	PacBio	exon	33917018	33917508	.	+	.	gene_id "ENSG00000107341"; transcript_id "G7998.2";
chr9	PacBio	CDS	33817758	33817934	.	+	.	gene_id "ENSG00000107341"; transcript_id "G7998.2";
chr9	PacBio	CDS	33886881	33886967	.	+	.	gene_id "ENSG00000107341"; transcript_id "G7998.2";
chr9	PacBio	CDS	33900174	33900271	.	+	.	gene_id "ENSG00000107341"; transcript_id "G7998.2";
chr9	PacBio	CDS	33911964	33912098	.	+	.	gene_id "ENSG00000107341"; transcript_id "G7998.2";
chr9	PacBio	CDS	33917018	33917237	.	+	.	gene_id "ENSG00000107341"; transcript_id "G7998.2";
chr9	PacBio	transcript	33817098	33917702	.	+	.	gene_id "ENSG00000107341"; transcript_id "G7998.3";
chr9	PacBio	exon	33817098	33817934	.	+	.	gene_id "ENSG00000107341"; transcript_id "G7998.3";
chr9	PacBio	exon	33886881	33886967	.	+	.	gene_id "ENSG00000107341"; transcript_id "G7998.3";
chr9	PacBio	exon	33900174	33900271	.	+	.	gene_id "ENSG00000107341"; transcript_id "G7998.3";
chr9	PacBio	exon	33911964	33912098	.	+	.	gene_id "ENSG00000107341"; transcript_id "G7998.3";
chr9	PacBio	exon	33917018	33917702	.	+	.	gene_id "ENSG00000107341"; transcript_id "G7998.3";
chr9	PacBio	CDS	33817758	33817934	.	+	.	gene_id "ENSG00000107341"; transcript_id "G7998.3";
chr9	PacBio	CDS	33886881	33886967	.	+	.	gene_id "ENSG00000107341"; transcript_id "G7998.3";
chr9	PacBio	CDS	33900174	33900271	.	+	.	gene_id "ENSG00000107341"; transcript_id "G7998.3";
chr9	PacBio	CDS	33911964	33912098	.	+	.	gene_id "ENSG00000107341"; transcript_id "G7998.3";
chr9	PacBio	CDS	33917018	33917237	.	+	.	gene_id "ENSG00000107341"; transcript_id "G7998.3";
chr9	PacBio	transcript	33817128	33920400	.	+	.	gene_id "ENSG00000107341"; transcript_id "G7998.4";
chr9	PacBio	exon	33817128	33817934	.	+	.	gene_id "ENSG00000107341"; transcript_id "G7998.4";
chr9	PacBio	exon	33886881	33886967	.	+	.	gene_id "ENSG00000107341"; transcript_id "G7998.4";
chr9	PacBio	exon	33900174	33900271	.	+	.	gene_id "ENSG00000107341"; transcript_id "G7998.4";
chr9	PacBio	exon	33911964	33912098	.	+	.	gene_id "ENSG00000107341"; transcript_id "G7998.4";
chr9	PacBio	exon	33917018	33920400	.	+	.	gene_id "ENSG00000107341"; transcript_id "G7998.4";
chr9	PacBio	CDS	33817758	33817934	.	+	.	gene_id "ENSG00000107341"; transcript_id "G7998.4";
chr9	PacBio	CDS	33886881	33886967	.	+	.	gene_id "ENSG00000107341"; transcript_id "G7998.4";
chr9	PacBio	CDS	33900174	33900271	.	+	.	gene_id "ENSG00000107341"; transcript_id "G7998.4";
chr9	PacBio	CDS	33911964	33912098	.	+	.	gene_id "ENSG00000107341"; transcript_id "G7998.4";
chr9	PacBio	CDS	33917018	33917237	.	+	.	gene_id "ENSG00000107341"; transcript_id "G7998.4";
chr9	PacBio	transcript	33817153	33917666	.	+	.	gene_id "ENSG00000107341"; transcript_id "G7998.5";
chr9	PacBio	exon	33817153	33817934	.	+	.	gene_id "ENSG00000107341"; transcript_id "G7998.5";
chr9	PacBio	exon	33886881	33886967	.	+	.	gene_id "ENSG00000107341"; transcript_id "G7998.5";
chr9	PacBio	exon	33900174	33900271	.	+	.	gene_id "ENSG00000107341"; transcript_id "G7998.5";
chr9	PacBio	exon	33917018	33917666	.	+	.	gene_id "ENSG00000107341"; transcript_id "G7998.5";
chr9	PacBio	CDS	33817758	33817934	.	+	.	gene_id "ENSG00000107341"; transcript_id "G7998.5";
chr9	PacBio	CDS	33886881	33886967	.	+	.	gene_id "ENSG00000107341"; transcript_id "G7998.5";
chr9	PacBio	CDS	33900174	33900271	.	+	.	gene_id "ENSG00000107341"; transcript_id "G7998.5";
chr9	PacBio	CDS	33917018	33917237	.	+	.	gene_id "ENSG00000107341"; transcript_id "G7998.5";
chr9	PacBio	transcript	33817157	33917666	.	+	.	gene_id "ENSG00000107341"; transcript_id "G7998.6";
chr9	PacBio	exon	33817157	33817934	.	+	.	gene_id "ENSG00000107341"; transcript_id "G7998.6";
chr9	PacBio	exon	33900174	33900271	.	+	.	gene_id "ENSG00000107341"; transcript_id "G7998.6";
chr9	PacBio	exon	33911964	33912098	.	+	.	gene_id "ENSG00000107341"; transcript_id "G7998.6";
chr9	PacBio	exon	33917018	33917666	.	+	.	gene_id "ENSG00000107341"; transcript_id "G7998.6";
chr9	PacBio	CDS	33817758	33817934	.	+	.	gene_id "ENSG00000107341"; transcript_id "G7998.6";
chr9	PacBio	CDS	33900174	33900271	.	+	.	gene_id "ENSG00000107341"; transcript_id "G7998.6";
chr9	PacBio	CDS	33911964	33912098	.	+	.	gene_id "ENSG00000107341"; transcript_id "G7998.6";
chr9	PacBio	CDS	33917018	33917237	.	+	.	gene_id "ENSG00000107341"; transcript_id "G7998.6";
chr9	PacBio	transcript	33921690	33934369	.	-	.	gene_id "ENSG00000137073"; transcript_id "G7999.1";
chr9	PacBio	exon	33921690	33922599	.	-	.	gene_id "ENSG00000137073"; transcript_id "G7999.1";
chr9	PacBio	exon	33922687	33922878	.	-	.	gene_id "ENSG00000137073"; transcript_id "G7999.1";
chr9	PacBio	exon	33922966	33923033	.	-	.	gene_id "ENSG00000137073"; transcript_id "G7999.1";
chr9	PacBio	exon	33923186	33923293	.	-	.	gene_id "ENSG00000137073"; transcript_id "G7999.1";
chr9	PacBio	exon	33923379	33923478	.	-	.	gene_id "ENSG00000137073"; transcript_id "G7999.1";
chr9	PacBio	exon	33923795	33924000	.	-	.	gene_id "ENSG00000137073"; transcript_id "G7999.1";
chr9	PacBio	exon	33924206	33924284	.	-	.	gene_id "ENSG00000137073"; transcript_id "G7999.1";
chr9	PacBio	exon	33926617	33926664	.	-	.	gene_id "ENSG00000137073"; transcript_id "G7999.1";
chr9	PacBio	exon	33926989	33927080	.	-	.	gene_id "ENSG00000137073"; transcript_id "G7999.1";
chr9	PacBio	exon	33927797	33927992	.	-	.	gene_id "ENSG00000137073"; transcript_id "G7999.1";
chr9	PacBio	exon	33932562	33932628	.	-	.	gene_id "ENSG00000137073"; transcript_id "G7999.1";
chr9	PacBio	exon	33933490	33933646	.	-	.	gene_id "ENSG00000137073"; transcript_id "G7999.1";
chr9	PacBio	exon	33934054	33934369	.	-	.	gene_id "ENSG00000137073"; transcript_id "G7999.1";
chr9	PacBio	CDS	33922504	33922599	.	-	.	gene_id "ENSG00000137073"; transcript_id "G7999.1";
chr9	PacBio	CDS	33922687	33922878	.	-	.	gene_id "ENSG00000137073"; transcript_id "G7999.1";
chr9	PacBio	CDS	33922966	33923033	.	-	.	gene_id "ENSG00000137073"; transcript_id "G7999.1";
chr9	PacBio	CDS	33923186	33923293	.	-	.	gene_id "ENSG00000137073"; transcript_id "G7999.1";
chr9	PacBio	CDS	33923379	33923478	.	-	.	gene_id "ENSG00000137073"; transcript_id "G7999.1";
chr9	PacBio	CDS	33923795	33924000	.	-	.	gene_id "ENSG00000137073"; transcript_id "G7999.1";
chr9	PacBio	CDS	33924206	33924284	.	-	.	gene_id "ENSG00000137073"; transcript_id "G7999.1";
chr9	PacBio	CDS	33926617	33926664	.	-	.	gene_id "ENSG00000137073"; transcript_id "G7999.1";
chr9	PacBio	CDS	33926989	33927080	.	-	.	gene_id "ENSG00000137073"; transcript_id "G7999.1";
chr9	PacBio	CDS	33927797	33927884	.	-	.	gene_id "ENSG00000137073"; transcript_id "G7999.1";
chr9	PacBio	transcript	33921692	34048955	.	-	.	gene_id "ENSG00000137073"; transcript_id "G7999.2";
chr9	PacBio	exon	33921692	33922599	.	-	.	gene_id "ENSG00000137073"; transcript_id "G7999.2";
chr9	PacBio	exon	33922687	33922878	.	-	.	gene_id "ENSG00000137073"; transcript_id "G7999.2";
chr9	PacBio	exon	33922966	33923033	.	-	.	gene_id "ENSG00000137073"; transcript_id "G7999.2";
chr9	PacBio	exon	33923186	33923293	.	-	.	gene_id "ENSG00000137073"; transcript_id "G7999.2";
chr9	PacBio	exon	33923379	33923478	.	-	.	gene_id "ENSG00000137073"; transcript_id "G7999.2";
chr9	PacBio	exon	33923795	33924000	.	-	.	gene_id "ENSG00000137073"; transcript_id "G7999.2";
chr9	PacBio	exon	33924206	33924284	.	-	.	gene_id "ENSG00000137073"; transcript_id "G7999.2";
chr9	PacBio	exon	33926617	33926664	.	-	.	gene_id "ENSG00000137073"; transcript_id "G7999.2";
chr9	PacBio	exon	33926989	33927080	.	-	.	gene_id "ENSG00000137073"; transcript_id "G7999.2";
chr9	PacBio	exon	33927797	33927992	.	-	.	gene_id "ENSG00000137073"; transcript_id "G7999.2";
chr9	PacBio	exon	33932562	33932628	.	-	.	gene_id "ENSG00000137073"; transcript_id "G7999.2";
chr9	PacBio	exon	33933490	33933628	.	-	.	gene_id "ENSG00000137073"; transcript_id "G7999.2";
chr9	PacBio	exon	33935839	33935878	.	-	.	gene_id "ENSG00000137073"; transcript_id "G7999.2";
chr9	PacBio	exon	33941649	33941862	.	-	.	gene_id "ENSG00000137073"; transcript_id "G7999.2";
chr9	PacBio	exon	33943420	33943589	.	-	.	gene_id "ENSG00000137073"; transcript_id "G7999.2";
chr9	PacBio	exon	33944365	33944639	.	-	.	gene_id "ENSG00000137073"; transcript_id "G7999.2";
chr9	PacBio	exon	33948374	33948587	.	-	.	gene_id "ENSG00000137073"; transcript_id "G7999.2";
chr9	PacBio	exon	33960826	33960878	.	-	.	gene_id "ENSG00000137073"; transcript_id "G7999.2";
chr9	PacBio	exon	33963726	33963791	.	-	.	gene_id "ENSG00000137073"; transcript_id "G7999.2";
chr9	PacBio	exon	33971651	33971754	.	-	.	gene_id "ENSG00000137073"; transcript_id "G7999.2";
chr9	PacBio	exon	33973183	33973237	.	-	.	gene_id "ENSG00000137073"; transcript_id "G7999.2";
chr9	PacBio	exon	33986760	33986837	.	-	.	gene_id "ENSG00000137073"; transcript_id "G7999.2";
chr9	PacBio	exon	33988973	33989126	.	-	.	gene_id "ENSG00000137073"; transcript_id "G7999.2";
chr9	PacBio	exon	33996223	33996333	.	-	.	gene_id "ENSG00000137073"; transcript_id "G7999.2";
chr9	PacBio	exon	33998787	33998864	.	-	.	gene_id "ENSG00000137073"; transcript_id "G7999.2";
chr9	PacBio	exon	34017050	34017189	.	-	.	gene_id "ENSG00000137073"; transcript_id "G7999.2";
chr9	PacBio	exon	34048825	34048955	.	-	.	gene_id "ENSG00000137073"; transcript_id "G7999.2";
chr9	PacBio	CDS	33922504	33922599	.	-	.	gene_id "ENSG00000137073"; transcript_id "G7999.2";
chr9	PacBio	CDS	33922687	33922878	.	-	.	gene_id "ENSG00000137073"; transcript_id "G7999.2";
chr9	PacBio	CDS	33922966	33923033	.	-	.	gene_id "ENSG00000137073"; transcript_id "G7999.2";
chr9	PacBio	CDS	33923186	33923293	.	-	.	gene_id "ENSG00000137073"; transcript_id "G7999.2";
chr9	PacBio	CDS	33923379	33923478	.	-	.	gene_id "ENSG00000137073"; transcript_id "G7999.2";
chr9	PacBio	CDS	33923795	33924000	.	-	.	gene_id "ENSG00000137073"; transcript_id "G7999.2";
chr9	PacBio	CDS	33924206	33924284	.	-	.	gene_id "ENSG00000137073"; transcript_id "G7999.2";
chr9	PacBio	CDS	33926617	33926664	.	-	.	gene_id "ENSG00000137073"; transcript_id "G7999.2";
chr9	PacBio	CDS	33926989	33927080	.	-	.	gene_id "ENSG00000137073"; transcript_id "G7999.2";
chr9	PacBio	CDS	33927797	33927992	.	-	.	gene_id "ENSG00000137073"; transcript_id "G7999.2";
chr9	PacBio	CDS	33932562	33932628	.	-	.	gene_id "ENSG00000137073"; transcript_id "G7999.2";
chr9	PacBio	CDS	33933490	33933628	.	-	.	gene_id "ENSG00000137073"; transcript_id "G7999.2";
chr9	PacBio	CDS	33935839	33935878	.	-	.	gene_id "ENSG00000137073"; transcript_id "G7999.2";
chr9	PacBio	CDS	33941649	33941862	.	-	.	gene_id "ENSG00000137073"; transcript_id "G7999.2";
chr9	PacBio	CDS	33943420	33943589	.	-	.	gene_id "ENSG00000137073"; transcript_id "G7999.2";
chr9	PacBio	CDS	33944365	33944639	.	-	.	gene_id "ENSG00000137073"; transcript_id "G7999.2";
chr9	PacBio	CDS	33948374	33948587	.	-	.	gene_id "ENSG00000137073"; transcript_id "G7999.2";
chr9	PacBio	CDS	33960826	33960878	.	-	.	gene_id "ENSG00000137073"; transcript_id "G7999.2";
chr9	PacBio	CDS	33963726	33963791	.	-	.	gene_id "ENSG00000137073"; transcript_id "G7999.2";
chr9	PacBio	CDS	33971651	33971754	.	-	.	gene_id "ENSG00000137073"; transcript_id "G7999.2";
chr9	PacBio	CDS	33973183	33973237	.	-	.	gene_id "ENSG00000137073"; transcript_id "G7999.2";
chr9	PacBio	CDS	33986760	33986837	.	-	.	gene_id "ENSG00000137073"; transcript_id "G7999.2";
chr9	PacBio	CDS	33988973	33989126	.	-	.	gene_id "ENSG00000137073"; transcript_id "G7999.2";
chr9	PacBio	CDS	33996223	33996333	.	-	.	gene_id "ENSG00000137073"; transcript_id "G7999.2";
chr9	PacBio	CDS	33998787	33998864	.	-	.	gene_id "ENSG00000137073"; transcript_id "G7999.2";
chr9	PacBio	CDS	34017050	34017145	.	-	.	gene_id "ENSG00000137073"; transcript_id "G7999.2";
chr9	PacBio	transcript	33921693	34048887	.	-	.	gene_id "ENSG00000137073"; transcript_id "G7999.4";
chr9	PacBio	exon	33921693	33922599	.	-	.	gene_id "ENSG00000137073"; transcript_id "G7999.4";
chr9	PacBio	exon	33922687	33922878	.	-	.	gene_id "ENSG00000137073"; transcript_id "G7999.4";
chr9	PacBio	exon	33922966	33923033	.	-	.	gene_id "ENSG00000137073"; transcript_id "G7999.4";
chr9	PacBio	exon	33923186	33923293	.	-	.	gene_id "ENSG00000137073"; transcript_id "G7999.4";
chr9	PacBio	exon	33923379	33923478	.	-	.	gene_id "ENSG00000137073"; transcript_id "G7999.4";
chr9	PacBio	exon	33923795	33924000	.	-	.	gene_id "ENSG00000137073"; transcript_id "G7999.4";
chr9	PacBio	exon	33924206	33924284	.	-	.	gene_id "ENSG00000137073"; transcript_id "G7999.4";
chr9	PacBio	exon	33926617	33926664	.	-	.	gene_id "ENSG00000137073"; transcript_id "G7999.4";
chr9	PacBio	exon	33926989	33927080	.	-	.	gene_id "ENSG00000137073"; transcript_id "G7999.4";
chr9	PacBio	exon	33927797	33927992	.	-	.	gene_id "ENSG00000137073"; transcript_id "G7999.4";
chr9	PacBio	exon	33932562	33932628	.	-	.	gene_id "ENSG00000137073"; transcript_id "G7999.4";
chr9	PacBio	exon	33933490	33933628	.	-	.	gene_id "ENSG00000137073"; transcript_id "G7999.4";
chr9	PacBio	exon	33935839	33935878	.	-	.	gene_id "ENSG00000137073"; transcript_id "G7999.4";
chr9	PacBio	exon	33941649	33941862	.	-	.	gene_id "ENSG00000137073"; transcript_id "G7999.4";
chr9	PacBio	exon	33943420	33943589	.	-	.	gene_id "ENSG00000137073"; transcript_id "G7999.4";
chr9	PacBio	exon	33944365	33944639	.	-	.	gene_id "ENSG00000137073"; transcript_id "G7999.4";
chr9	PacBio	exon	33948374	33948587	.	-	.	gene_id "ENSG00000137073"; transcript_id "G7999.4";
chr9	PacBio	exon	33953285	33953474	.	-	.	gene_id "ENSG00000137073"; transcript_id "G7999.4";
chr9	PacBio	exon	33956079	33956146	.	-	.	gene_id "ENSG00000137073"; transcript_id "G7999.4";
chr9	PacBio	exon	33960826	33960878	.	-	.	gene_id "ENSG00000137073"; transcript_id "G7999.4";
chr9	PacBio	exon	33963726	33963791	.	-	.	gene_id "ENSG00000137073"; transcript_id "G7999.4";
chr9	PacBio	exon	33971651	33971754	.	-	.	gene_id "ENSG00000137073"; transcript_id "G7999.4";
chr9	PacBio	exon	33973183	33973237	.	-	.	gene_id "ENSG00000137073"; transcript_id "G7999.4";
chr9	PacBio	exon	33986760	33986837	.	-	.	gene_id "ENSG00000137073"; transcript_id "G7999.4";
chr9	PacBio	exon	33988973	33989126	.	-	.	gene_id "ENSG00000137073"; transcript_id "G7999.4";
chr9	PacBio	exon	33996223	33996333	.	-	.	gene_id "ENSG00000137073"; transcript_id "G7999.4";
chr9	PacBio	exon	33998787	33998864	.	-	.	gene_id "ENSG00000137073"; transcript_id "G7999.4";
chr9	PacBio	exon	34017050	34017189	.	-	.	gene_id "ENSG00000137073"; transcript_id "G7999.4";
chr9	PacBio	exon	34048825	34048887	.	-	.	gene_id "ENSG00000137073"; transcript_id "G7999.4";
chr9	PacBio	CDS	33922504	33922599	.	-	.	gene_id "ENSG00000137073"; transcript_id "G7999.4";
chr9	PacBio	CDS	33922687	33922878	.	-	.	gene_id "ENSG00000137073"; transcript_id "G7999.4";
chr9	PacBio	CDS	33922966	33923033	.	-	.	gene_id "ENSG00000137073"; transcript_id "G7999.4";
chr9	PacBio	CDS	33923186	33923293	.	-	.	gene_id "ENSG00000137073"; transcript_id "G7999.4";
chr9	PacBio	CDS	33923379	33923478	.	-	.	gene_id "ENSG00000137073"; transcript_id "G7999.4";
chr9	PacBio	CDS	33923795	33924000	.	-	.	gene_id "ENSG00000137073"; transcript_id "G7999.4";
chr9	PacBio	CDS	33924206	33924284	.	-	.	gene_id "ENSG00000137073"; transcript_id "G7999.4";
chr9	PacBio	CDS	33926617	33926664	.	-	.	gene_id "ENSG00000137073"; transcript_id "G7999.4";
chr9	PacBio	CDS	33926989	33927080	.	-	.	gene_id "ENSG00000137073"; transcript_id "G7999.4";
chr9	PacBio	CDS	33927797	33927992	.	-	.	gene_id "ENSG00000137073"; transcript_id "G7999.4";
chr9	PacBio	CDS	33932562	33932628	.	-	.	gene_id "ENSG00000137073"; transcript_id "G7999.4";
chr9	PacBio	CDS	33933490	33933628	.	-	.	gene_id "ENSG00000137073"; transcript_id "G7999.4";
chr9	PacBio	CDS	33935839	33935878	.	-	.	gene_id "ENSG00000137073"; transcript_id "G7999.4";
chr9	PacBio	CDS	33941649	33941862	.	-	.	gene_id "ENSG00000137073"; transcript_id "G7999.4";
chr9	PacBio	CDS	33943420	33943589	.	-	.	gene_id "ENSG00000137073"; transcript_id "G7999.4";
chr9	PacBio	CDS	33944365	33944639	.	-	.	gene_id "ENSG00000137073"; transcript_id "G7999.4";
chr9	PacBio	CDS	33948374	33948587	.	-	.	gene_id "ENSG00000137073"; transcript_id "G7999.4";
chr9	PacBio	CDS	33953285	33953474	.	-	.	gene_id "ENSG00000137073"; transcript_id "G7999.4";
chr9	PacBio	CDS	33956079	33956146	.	-	.	gene_id "ENSG00000137073"; transcript_id "G7999.4";
chr9	PacBio	CDS	33960826	33960878	.	-	.	gene_id "ENSG00000137073"; transcript_id "G7999.4";
chr9	PacBio	CDS	33963726	33963791	.	-	.	gene_id "ENSG00000137073"; transcript_id "G7999.4";
chr9	PacBio	CDS	33971651	33971754	.	-	.	gene_id "ENSG00000137073"; transcript_id "G7999.4";
chr9	PacBio	CDS	33973183	33973237	.	-	.	gene_id "ENSG00000137073"; transcript_id "G7999.4";
chr9	PacBio	CDS	33986760	33986837	.	-	.	gene_id "ENSG00000137073"; transcript_id "G7999.4";
chr9	PacBio	CDS	33988973	33989126	.	-	.	gene_id "ENSG00000137073"; transcript_id "G7999.4";
chr9	PacBio	CDS	33996223	33996333	.	-	.	gene_id "ENSG00000137073"; transcript_id "G7999.4";
chr9	PacBio	CDS	33998787	33998864	.	-	.	gene_id "ENSG00000137073"; transcript_id "G7999.4";
chr9	PacBio	CDS	34017050	34017145	.	-	.	gene_id "ENSG00000137073"; transcript_id "G7999.4";
chr9	PacBio	transcript	33921693	34048887	.	-	.	gene_id "ENSG00000137073"; transcript_id "G7999.6";
chr9	PacBio	exon	33921693	33922599	.	-	.	gene_id "ENSG00000137073"; transcript_id "G7999.6";
chr9	PacBio	exon	33922687	33922878	.	-	.	gene_id "ENSG00000137073"; transcript_id "G7999.6";
chr9	PacBio	exon	33922966	33923033	.	-	.	gene_id "ENSG00000137073"; transcript_id "G7999.6";
chr9	PacBio	exon	33923186	33923293	.	-	.	gene_id "ENSG00000137073"; transcript_id "G7999.6";
chr9	PacBio	exon	33923379	33923478	.	-	.	gene_id "ENSG00000137073"; transcript_id "G7999.6";
chr9	PacBio	exon	33923795	33924000	.	-	.	gene_id "ENSG00000137073"; transcript_id "G7999.6";
chr9	PacBio	exon	33924206	33924284	.	-	.	gene_id "ENSG00000137073"; transcript_id "G7999.6";
chr9	PacBio	exon	33926617	33926664	.	-	.	gene_id "ENSG00000137073"; transcript_id "G7999.6";
chr9	PacBio	exon	33926989	33927080	.	-	.	gene_id "ENSG00000137073"; transcript_id "G7999.6";
chr9	PacBio	exon	33927797	33927992	.	-	.	gene_id "ENSG00000137073"; transcript_id "G7999.6";
chr9	PacBio	exon	33932562	33932628	.	-	.	gene_id "ENSG00000137073"; transcript_id "G7999.6";
chr9	PacBio	exon	33933490	33933628	.	-	.	gene_id "ENSG00000137073"; transcript_id "G7999.6";
chr9	PacBio	exon	33935839	33935878	.	-	.	gene_id "ENSG00000137073"; transcript_id "G7999.6";
chr9	PacBio	exon	33941649	33941862	.	-	.	gene_id "ENSG00000137073"; transcript_id "G7999.6";
chr9	PacBio	exon	33943420	33943589	.	-	.	gene_id "ENSG00000137073"; transcript_id "G7999.6";
chr9	PacBio	exon	33944365	33944639	.	-	.	gene_id "ENSG00000137073"; transcript_id "G7999.6";
chr9	PacBio	exon	33948374	33948587	.	-	.	gene_id "ENSG00000137073"; transcript_id "G7999.6";
chr9	PacBio	exon	33953285	33953474	.	-	.	gene_id "ENSG00000137073"; transcript_id "G7999.6";
chr9	PacBio	exon	33960826	33960878	.	-	.	gene_id "ENSG00000137073"; transcript_id "G7999.6";
chr9	PacBio	exon	33963726	33963791	.	-	.	gene_id "ENSG00000137073"; transcript_id "G7999.6";
chr9	PacBio	exon	33971651	33971754	.	-	.	gene_id "ENSG00000137073"; transcript_id "G7999.6";
chr9	PacBio	exon	33973183	33973237	.	-	.	gene_id "ENSG00000137073"; transcript_id "G7999.6";
chr9	PacBio	exon	33986760	33986837	.	-	.	gene_id "ENSG00000137073"; transcript_id "G7999.6";
chr9	PacBio	exon	33988973	33989126	.	-	.	gene_id "ENSG00000137073"; transcript_id "G7999.6";
chr9	PacBio	exon	33996223	33996333	.	-	.	gene_id "ENSG00000137073"; transcript_id "G7999.6";
chr9	PacBio	exon	33998787	33998864	.	-	.	gene_id "ENSG00000137073"; transcript_id "G7999.6";
chr9	PacBio	exon	34048825	34048887	.	-	.	gene_id "ENSG00000137073"; transcript_id "G7999.6";
chr9	PacBio	CDS	33922504	33922599	.	-	.	gene_id "ENSG00000137073"; transcript_id "G7999.6";
chr9	PacBio	CDS	33922687	33922878	.	-	.	gene_id "ENSG00000137073"; transcript_id "G7999.6";
chr9	PacBio	CDS	33922966	33923033	.	-	.	gene_id "ENSG00000137073"; transcript_id "G7999.6";
chr9	PacBio	CDS	33923186	33923293	.	-	.	gene_id "ENSG00000137073"; transcript_id "G7999.6";
chr9	PacBio	CDS	33923379	33923478	.	-	.	gene_id "ENSG00000137073"; transcript_id "G7999.6";
chr9	PacBio	CDS	33923795	33924000	.	-	.	gene_id "ENSG00000137073"; transcript_id "G7999.6";
chr9	PacBio	CDS	33924206	33924284	.	-	.	gene_id "ENSG00000137073"; transcript_id "G7999.6";
chr9	PacBio	CDS	33926617	33926664	.	-	.	gene_id "ENSG00000137073"; transcript_id "G7999.6";
chr9	PacBio	CDS	33926989	33927080	.	-	.	gene_id "ENSG00000137073"; transcript_id "G7999.6";
chr9	PacBio	CDS	33927797	33927992	.	-	.	gene_id "ENSG00000137073"; transcript_id "G7999.6";
chr9	PacBio	CDS	33932562	33932628	.	-	.	gene_id "ENSG00000137073"; transcript_id "G7999.6";
chr9	PacBio	CDS	33933490	33933628	.	-	.	gene_id "ENSG00000137073"; transcript_id "G7999.6";
chr9	PacBio	CDS	33935839	33935878	.	-	.	gene_id "ENSG00000137073"; transcript_id "G7999.6";
chr9	PacBio	CDS	33941649	33941862	.	-	.	gene_id "ENSG00000137073"; transcript_id "G7999.6";
chr9	PacBio	CDS	33943420	33943589	.	-	.	gene_id "ENSG00000137073"; transcript_id "G7999.6";
chr9	PacBio	CDS	33944365	33944639	.	-	.	gene_id "ENSG00000137073"; transcript_id "G7999.6";
chr9	PacBio	CDS	33948374	33948587	.	-	.	gene_id "ENSG00000137073"; transcript_id "G7999.6";
chr9	PacBio	CDS	33953285	33953341	.	-	.	gene_id "ENSG00000137073"; transcript_id "G7999.6";
chr9	PacBio	transcript	33921693	34048892	.	-	.	gene_id "ENSG00000137073"; transcript_id "G7999.5";
chr9	PacBio	exon	33921693	33922599	.	-	.	gene_id "ENSG00000137073"; transcript_id "G7999.5";
chr9	PacBio	exon	33922687	33922878	.	-	.	gene_id "ENSG00000137073"; transcript_id "G7999.5";
chr9	PacBio	exon	33922966	33923033	.	-	.	gene_id "ENSG00000137073"; transcript_id "G7999.5";
chr9	PacBio	exon	33923186	33923293	.	-	.	gene_id "ENSG00000137073"; transcript_id "G7999.5";
chr9	PacBio	exon	33923379	33923478	.	-	.	gene_id "ENSG00000137073"; transcript_id "G7999.5";
chr9	PacBio	exon	33923795	33924000	.	-	.	gene_id "ENSG00000137073"; transcript_id "G7999.5";
chr9	PacBio	exon	33924206	33924284	.	-	.	gene_id "ENSG00000137073"; transcript_id "G7999.5";
chr9	PacBio	exon	33926617	33926664	.	-	.	gene_id "ENSG00000137073"; transcript_id "G7999.5";
chr9	PacBio	exon	33926989	33927080	.	-	.	gene_id "ENSG00000137073"; transcript_id "G7999.5";
chr9	PacBio	exon	33927797	33927992	.	-	.	gene_id "ENSG00000137073"; transcript_id "G7999.5";
chr9	PacBio	exon	33932562	33932628	.	-	.	gene_id "ENSG00000137073"; transcript_id "G7999.5";
chr9	PacBio	exon	33933490	33933628	.	-	.	gene_id "ENSG00000137073"; transcript_id "G7999.5";
chr9	PacBio	exon	33935839	33935878	.	-	.	gene_id "ENSG00000137073"; transcript_id "G7999.5";
chr9	PacBio	exon	33941649	33941862	.	-	.	gene_id "ENSG00000137073"; transcript_id "G7999.5";
chr9	PacBio	exon	33943420	33943589	.	-	.	gene_id "ENSG00000137073"; transcript_id "G7999.5";
chr9	PacBio	exon	33944365	33944639	.	-	.	gene_id "ENSG00000137073"; transcript_id "G7999.5";
chr9	PacBio	exon	33948374	33948587	.	-	.	gene_id "ENSG00000137073"; transcript_id "G7999.5";
chr9	PacBio	exon	33953285	33953474	.	-	.	gene_id "ENSG00000137073"; transcript_id "G7999.5";
chr9	PacBio	exon	33956079	33956146	.	-	.	gene_id "ENSG00000137073"; transcript_id "G7999.5";
chr9	PacBio	exon	33960826	33960878	.	-	.	gene_id "ENSG00000137073"; transcript_id "G7999.5";
chr9	PacBio	exon	33963726	33963791	.	-	.	gene_id "ENSG00000137073"; transcript_id "G7999.5";
chr9	PacBio	exon	33971651	33971754	.	-	.	gene_id "ENSG00000137073"; transcript_id "G7999.5";
chr9	PacBio	exon	33973183	33973237	.	-	.	gene_id "ENSG00000137073"; transcript_id "G7999.5";
chr9	PacBio	exon	33986760	33986837	.	-	.	gene_id "ENSG00000137073"; transcript_id "G7999.5";
chr9	PacBio	exon	33988973	33989126	.	-	.	gene_id "ENSG00000137073"; transcript_id "G7999.5";
chr9	PacBio	exon	33996223	33996333	.	-	.	gene_id "ENSG00000137073"; transcript_id "G7999.5";
chr9	PacBio	exon	33998787	33998864	.	-	.	gene_id "ENSG00000137073"; transcript_id "G7999.5";
chr9	PacBio	exon	34048825	34048892	.	-	.	gene_id "ENSG00000137073"; transcript_id "G7999.5";
chr9	PacBio	CDS	33922504	33922599	.	-	.	gene_id "ENSG00000137073"; transcript_id "G7999.5";
chr9	PacBio	CDS	33922687	33922878	.	-	.	gene_id "ENSG00000137073"; transcript_id "G7999.5";
chr9	PacBio	CDS	33922966	33923033	.	-	.	gene_id "ENSG00000137073"; transcript_id "G7999.5";
chr9	PacBio	CDS	33923186	33923293	.	-	.	gene_id "ENSG00000137073"; transcript_id "G7999.5";
chr9	PacBio	CDS	33923379	33923478	.	-	.	gene_id "ENSG00000137073"; transcript_id "G7999.5";
chr9	PacBio	CDS	33923795	33924000	.	-	.	gene_id "ENSG00000137073"; transcript_id "G7999.5";
chr9	PacBio	CDS	33924206	33924284	.	-	.	gene_id "ENSG00000137073"; transcript_id "G7999.5";
chr9	PacBio	CDS	33926617	33926664	.	-	.	gene_id "ENSG00000137073"; transcript_id "G7999.5";
chr9	PacBio	CDS	33926989	33927080	.	-	.	gene_id "ENSG00000137073"; transcript_id "G7999.5";
chr9	PacBio	CDS	33927797	33927992	.	-	.	gene_id "ENSG00000137073"; transcript_id "G7999.5";
chr9	PacBio	CDS	33932562	33932628	.	-	.	gene_id "ENSG00000137073"; transcript_id "G7999.5";
chr9	PacBio	CDS	33933490	33933628	.	-	.	gene_id "ENSG00000137073"; transcript_id "G7999.5";
chr9	PacBio	CDS	33935839	33935878	.	-	.	gene_id "ENSG00000137073"; transcript_id "G7999.5";
chr9	PacBio	CDS	33941649	33941862	.	-	.	gene_id "ENSG00000137073"; transcript_id "G7999.5";
chr9	PacBio	CDS	33943420	33943589	.	-	.	gene_id "ENSG00000137073"; transcript_id "G7999.5";
chr9	PacBio	CDS	33944365	33944639	.	-	.	gene_id "ENSG00000137073"; transcript_id "G7999.5";
chr9	PacBio	CDS	33948374	33948587	.	-	.	gene_id "ENSG00000137073"; transcript_id "G7999.5";
chr9	PacBio	CDS	33953285	33953474	.	-	.	gene_id "ENSG00000137073"; transcript_id "G7999.5";
chr9	PacBio	CDS	33956079	33956146	.	-	.	gene_id "ENSG00000137073"; transcript_id "G7999.5";
chr9	PacBio	CDS	33960826	33960878	.	-	.	gene_id "ENSG00000137073"; transcript_id "G7999.5";
chr9	PacBio	CDS	33963726	33963791	.	-	.	gene_id "ENSG00000137073"; transcript_id "G7999.5";
chr9	PacBio	CDS	33971651	33971754	.	-	.	gene_id "ENSG00000137073"; transcript_id "G7999.5";
chr9	PacBio	CDS	33973183	33973237	.	-	.	gene_id "ENSG00000137073"; transcript_id "G7999.5";
chr9	PacBio	CDS	33986760	33986837	.	-	.	gene_id "ENSG00000137073"; transcript_id "G7999.5";
chr9	PacBio	CDS	33988973	33989126	.	-	.	gene_id "ENSG00000137073"; transcript_id "G7999.5";
chr9	PacBio	CDS	33996223	33996333	.	-	.	gene_id "ENSG00000137073"; transcript_id "G7999.5";
chr9	PacBio	CDS	33998787	33998849	.	-	.	gene_id "ENSG00000137073"; transcript_id "G7999.5";
chr9	PacBio	transcript	33921693	34048894	.	-	.	gene_id "ENSG00000137073"; transcript_id "G7999.3";
chr9	PacBio	exon	33921693	33922599	.	-	.	gene_id "ENSG00000137073"; transcript_id "G7999.3";
chr9	PacBio	exon	33922687	33922878	.	-	.	gene_id "ENSG00000137073"; transcript_id "G7999.3";
chr9	PacBio	exon	33922966	33923033	.	-	.	gene_id "ENSG00000137073"; transcript_id "G7999.3";
chr9	PacBio	exon	33923186	33923293	.	-	.	gene_id "ENSG00000137073"; transcript_id "G7999.3";
chr9	PacBio	exon	33923379	33923478	.	-	.	gene_id "ENSG00000137073"; transcript_id "G7999.3";
chr9	PacBio	exon	33923795	33924000	.	-	.	gene_id "ENSG00000137073"; transcript_id "G7999.3";
chr9	PacBio	exon	33924206	33924284	.	-	.	gene_id "ENSG00000137073"; transcript_id "G7999.3";
chr9	PacBio	exon	33926617	33926664	.	-	.	gene_id "ENSG00000137073"; transcript_id "G7999.3";
chr9	PacBio	exon	33926989	33927080	.	-	.	gene_id "ENSG00000137073"; transcript_id "G7999.3";
chr9	PacBio	exon	33927797	33927992	.	-	.	gene_id "ENSG00000137073"; transcript_id "G7999.3";
chr9	PacBio	exon	33932562	33932628	.	-	.	gene_id "ENSG00000137073"; transcript_id "G7999.3";
chr9	PacBio	exon	33933490	33933628	.	-	.	gene_id "ENSG00000137073"; transcript_id "G7999.3";
chr9	PacBio	exon	33935839	33935878	.	-	.	gene_id "ENSG00000137073"; transcript_id "G7999.3";
chr9	PacBio	exon	33941649	33941862	.	-	.	gene_id "ENSG00000137073"; transcript_id "G7999.3";
chr9	PacBio	exon	33943420	33943589	.	-	.	gene_id "ENSG00000137073"; transcript_id "G7999.3";
chr9	PacBio	exon	33944365	33944639	.	-	.	gene_id "ENSG00000137073"; transcript_id "G7999.3";
chr9	PacBio	exon	33948374	33948587	.	-	.	gene_id "ENSG00000137073"; transcript_id "G7999.3";
chr9	PacBio	exon	33953285	33953474	.	-	.	gene_id "ENSG00000137073"; transcript_id "G7999.3";
chr9	PacBio	exon	33956079	33956146	.	-	.	gene_id "ENSG00000137073"; transcript_id "G7999.3";
chr9	PacBio	exon	33956858	33957081	.	-	.	gene_id "ENSG00000137073"; transcript_id "G7999.3";
chr9	PacBio	exon	33960826	33960878	.	-	.	gene_id "ENSG00000137073"; transcript_id "G7999.3";
chr9	PacBio	exon	33963726	33963791	.	-	.	gene_id "ENSG00000137073"; transcript_id "G7999.3";
chr9	PacBio	exon	33971651	33971754	.	-	.	gene_id "ENSG00000137073"; transcript_id "G7999.3";
chr9	PacBio	exon	33973183	33973237	.	-	.	gene_id "ENSG00000137073"; transcript_id "G7999.3";
chr9	PacBio	exon	33986760	33986837	.	-	.	gene_id "ENSG00000137073"; transcript_id "G7999.3";
chr9	PacBio	exon	33988973	33989126	.	-	.	gene_id "ENSG00000137073"; transcript_id "G7999.3";
chr9	PacBio	exon	33996223	33996333	.	-	.	gene_id "ENSG00000137073"; transcript_id "G7999.3";
chr9	PacBio	exon	33998787	33998864	.	-	.	gene_id "ENSG00000137073"; transcript_id "G7999.3";
chr9	PacBio	exon	34017050	34017189	.	-	.	gene_id "ENSG00000137073"; transcript_id "G7999.3";
chr9	PacBio	exon	34048825	34048894	.	-	.	gene_id "ENSG00000137073"; transcript_id "G7999.3";
chr9	PacBio	CDS	33922504	33922599	.	-	.	gene_id "ENSG00000137073"; transcript_id "G7999.3";
chr9	PacBio	CDS	33922687	33922878	.	-	.	gene_id "ENSG00000137073"; transcript_id "G7999.3";
chr9	PacBio	CDS	33922966	33923033	.	-	.	gene_id "ENSG00000137073"; transcript_id "G7999.3";
chr9	PacBio	CDS	33923186	33923293	.	-	.	gene_id "ENSG00000137073"; transcript_id "G7999.3";
chr9	PacBio	CDS	33923379	33923478	.	-	.	gene_id "ENSG00000137073"; transcript_id "G7999.3";
chr9	PacBio	CDS	33923795	33924000	.	-	.	gene_id "ENSG00000137073"; transcript_id "G7999.3";
chr9	PacBio	CDS	33924206	33924284	.	-	.	gene_id "ENSG00000137073"; transcript_id "G7999.3";
chr9	PacBio	CDS	33926617	33926664	.	-	.	gene_id "ENSG00000137073"; transcript_id "G7999.3";
chr9	PacBio	CDS	33926989	33927080	.	-	.	gene_id "ENSG00000137073"; transcript_id "G7999.3";
chr9	PacBio	CDS	33927797	33927992	.	-	.	gene_id "ENSG00000137073"; transcript_id "G7999.3";
chr9	PacBio	CDS	33932562	33932628	.	-	.	gene_id "ENSG00000137073"; transcript_id "G7999.3";
chr9	PacBio	CDS	33933490	33933628	.	-	.	gene_id "ENSG00000137073"; transcript_id "G7999.3";
chr9	PacBio	CDS	33935839	33935878	.	-	.	gene_id "ENSG00000137073"; transcript_id "G7999.3";
chr9	PacBio	CDS	33941649	33941862	.	-	.	gene_id "ENSG00000137073"; transcript_id "G7999.3";
chr9	PacBio	CDS	33943420	33943589	.	-	.	gene_id "ENSG00000137073"; transcript_id "G7999.3";
chr9	PacBio	CDS	33944365	33944639	.	-	.	gene_id "ENSG00000137073"; transcript_id "G7999.3";
chr9	PacBio	CDS	33948374	33948587	.	-	.	gene_id "ENSG00000137073"; transcript_id "G7999.3";
chr9	PacBio	CDS	33953285	33953474	.	-	.	gene_id "ENSG00000137073"; transcript_id "G7999.3";
chr9	PacBio	CDS	33956079	33956146	.	-	.	gene_id "ENSG00000137073"; transcript_id "G7999.3";
chr9	PacBio	CDS	33956858	33956923	.	-	.	gene_id "ENSG00000137073"; transcript_id "G7999.3";
chr9	PacBio	transcript	33921694	34048887	.	-	.	gene_id "ENSG00000137073"; transcript_id "G7999.7";
chr9	PacBio	exon	33921694	33922599	.	-	.	gene_id "ENSG00000137073"; transcript_id "G7999.7";
chr9	PacBio	exon	33922687	33922878	.	-	.	gene_id "ENSG00000137073"; transcript_id "G7999.7";
chr9	PacBio	exon	33922966	33923033	.	-	.	gene_id "ENSG00000137073"; transcript_id "G7999.7";
chr9	PacBio	exon	33923186	33923293	.	-	.	gene_id "ENSG00000137073"; transcript_id "G7999.7";
chr9	PacBio	exon	33923379	33923478	.	-	.	gene_id "ENSG00000137073"; transcript_id "G7999.7";
chr9	PacBio	exon	33923795	33924000	.	-	.	gene_id "ENSG00000137073"; transcript_id "G7999.7";
chr9	PacBio	exon	33924206	33924284	.	-	.	gene_id "ENSG00000137073"; transcript_id "G7999.7";
chr9	PacBio	exon	33926617	33926664	.	-	.	gene_id "ENSG00000137073"; transcript_id "G7999.7";
chr9	PacBio	exon	33926989	33927080	.	-	.	gene_id "ENSG00000137073"; transcript_id "G7999.7";
chr9	PacBio	exon	33927797	33927992	.	-	.	gene_id "ENSG00000137073"; transcript_id "G7999.7";
chr9	PacBio	exon	33932562	33932628	.	-	.	gene_id "ENSG00000137073"; transcript_id "G7999.7";
chr9	PacBio	exon	33933490	33933628	.	-	.	gene_id "ENSG00000137073"; transcript_id "G7999.7";
chr9	PacBio	exon	33935839	33935878	.	-	.	gene_id "ENSG00000137073"; transcript_id "G7999.7";
chr9	PacBio	exon	33941649	33941862	.	-	.	gene_id "ENSG00000137073"; transcript_id "G7999.7";
chr9	PacBio	exon	33943420	33943589	.	-	.	gene_id "ENSG00000137073"; transcript_id "G7999.7";
chr9	PacBio	exon	33944365	33944639	.	-	.	gene_id "ENSG00000137073"; transcript_id "G7999.7";
chr9	PacBio	exon	33948374	33948587	.	-	.	gene_id "ENSG00000137073"; transcript_id "G7999.7";
chr9	PacBio	exon	33953285	33953474	.	-	.	gene_id "ENSG00000137073"; transcript_id "G7999.7";
chr9	PacBio	exon	33956079	33956146	.	-	.	gene_id "ENSG00000137073"; transcript_id "G7999.7";
chr9	PacBio	exon	33960826	33960878	.	-	.	gene_id "ENSG00000137073"; transcript_id "G7999.7";
chr9	PacBio	exon	33963726	33963791	.	-	.	gene_id "ENSG00000137073"; transcript_id "G7999.7";
chr9	PacBio	exon	33971651	33971754	.	-	.	gene_id "ENSG00000137073"; transcript_id "G7999.7";
chr9	PacBio	exon	33973183	33973237	.	-	.	gene_id "ENSG00000137073"; transcript_id "G7999.7";
chr9	PacBio	exon	33986760	33986837	.	-	.	gene_id "ENSG00000137073"; transcript_id "G7999.7";
chr9	PacBio	exon	33988973	33989126	.	-	.	gene_id "ENSG00000137073"; transcript_id "G7999.7";
chr9	PacBio	exon	33996223	33996333	.	-	.	gene_id "ENSG00000137073"; transcript_id "G7999.7";
chr9	PacBio	exon	33998787	33998864	.	-	.	gene_id "ENSG00000137073"; transcript_id "G7999.7";
chr9	PacBio	exon	34017050	34017189	.	-	.	gene_id "ENSG00000137073"; transcript_id "G7999.7";
chr9	PacBio	exon	34032799	34032908	.	-	.	gene_id "ENSG00000137073"; transcript_id "G7999.7";
chr9	PacBio	exon	34048825	34048887	.	-	.	gene_id "ENSG00000137073"; transcript_id "G7999.7";
chr9	PacBio	CDS	33922504	33922599	.	-	.	gene_id "ENSG00000137073"; transcript_id "G7999.7";
chr9	PacBio	CDS	33922687	33922878	.	-	.	gene_id "ENSG00000137073"; transcript_id "G7999.7";
chr9	PacBio	CDS	33922966	33923033	.	-	.	gene_id "ENSG00000137073"; transcript_id "G7999.7";
chr9	PacBio	CDS	33923186	33923293	.	-	.	gene_id "ENSG00000137073"; transcript_id "G7999.7";
chr9	PacBio	CDS	33923379	33923478	.	-	.	gene_id "ENSG00000137073"; transcript_id "G7999.7";
chr9	PacBio	CDS	33923795	33924000	.	-	.	gene_id "ENSG00000137073"; transcript_id "G7999.7";
chr9	PacBio	CDS	33924206	33924284	.	-	.	gene_id "ENSG00000137073"; transcript_id "G7999.7";
chr9	PacBio	CDS	33926617	33926664	.	-	.	gene_id "ENSG00000137073"; transcript_id "G7999.7";
chr9	PacBio	CDS	33926989	33927080	.	-	.	gene_id "ENSG00000137073"; transcript_id "G7999.7";
chr9	PacBio	CDS	33927797	33927992	.	-	.	gene_id "ENSG00000137073"; transcript_id "G7999.7";
chr9	PacBio	CDS	33932562	33932628	.	-	.	gene_id "ENSG00000137073"; transcript_id "G7999.7";
chr9	PacBio	CDS	33933490	33933628	.	-	.	gene_id "ENSG00000137073"; transcript_id "G7999.7";
chr9	PacBio	CDS	33935839	33935878	.	-	.	gene_id "ENSG00000137073"; transcript_id "G7999.7";
chr9	PacBio	CDS	33941649	33941862	.	-	.	gene_id "ENSG00000137073"; transcript_id "G7999.7";
chr9	PacBio	CDS	33943420	33943589	.	-	.	gene_id "ENSG00000137073"; transcript_id "G7999.7";
chr9	PacBio	CDS	33944365	33944639	.	-	.	gene_id "ENSG00000137073"; transcript_id "G7999.7";
chr9	PacBio	CDS	33948374	33948587	.	-	.	gene_id "ENSG00000137073"; transcript_id "G7999.7";
chr9	PacBio	CDS	33953285	33953474	.	-	.	gene_id "ENSG00000137073"; transcript_id "G7999.7";
chr9	PacBio	CDS	33956079	33956146	.	-	.	gene_id "ENSG00000137073"; transcript_id "G7999.7";
chr9	PacBio	CDS	33960826	33960878	.	-	.	gene_id "ENSG00000137073"; transcript_id "G7999.7";
chr9	PacBio	CDS	33963726	33963791	.	-	.	gene_id "ENSG00000137073"; transcript_id "G7999.7";
chr9	PacBio	CDS	33971651	33971754	.	-	.	gene_id "ENSG00000137073"; transcript_id "G7999.7";
chr9	PacBio	CDS	33973183	33973237	.	-	.	gene_id "ENSG00000137073"; transcript_id "G7999.7";
chr9	PacBio	CDS	33986760	33986837	.	-	.	gene_id "ENSG00000137073"; transcript_id "G7999.7";
chr9	PacBio	CDS	33988973	33989126	.	-	.	gene_id "ENSG00000137073"; transcript_id "G7999.7";
chr9	PacBio	CDS	33996223	33996333	.	-	.	gene_id "ENSG00000137073"; transcript_id "G7999.7";
chr9	PacBio	CDS	33998787	33998864	.	-	.	gene_id "ENSG00000137073"; transcript_id "G7999.7";
chr9	PacBio	CDS	34017050	34017148	.	-	.	gene_id "ENSG00000137073"; transcript_id "G7999.7";
chr9	PacBio	transcript	33921695	34048891	.	-	.	gene_id "ENSG00000137073"; transcript_id "G7999.10";
chr9	PacBio	exon	33921695	33922599	.	-	.	gene_id "ENSG00000137073"; transcript_id "G7999.10";
chr9	PacBio	exon	33922687	33922878	.	-	.	gene_id "ENSG00000137073"; transcript_id "G7999.10";
chr9	PacBio	exon	33922966	33923033	.	-	.	gene_id "ENSG00000137073"; transcript_id "G7999.10";
chr9	PacBio	exon	33923186	33923293	.	-	.	gene_id "ENSG00000137073"; transcript_id "G7999.10";
chr9	PacBio	exon	33923379	33923478	.	-	.	gene_id "ENSG00000137073"; transcript_id "G7999.10";
chr9	PacBio	exon	33923795	33924000	.	-	.	gene_id "ENSG00000137073"; transcript_id "G7999.10";
chr9	PacBio	exon	33924206	33924284	.	-	.	gene_id "ENSG00000137073"; transcript_id "G7999.10";
chr9	PacBio	exon	33926617	33926664	.	-	.	gene_id "ENSG00000137073"; transcript_id "G7999.10";
chr9	PacBio	exon	33926989	33927080	.	-	.	gene_id "ENSG00000137073"; transcript_id "G7999.10";
chr9	PacBio	exon	33927797	33927992	.	-	.	gene_id "ENSG00000137073"; transcript_id "G7999.10";
chr9	PacBio	exon	33932562	33932628	.	-	.	gene_id "ENSG00000137073"; transcript_id "G7999.10";
chr9	PacBio	exon	33933490	33933628	.	-	.	gene_id "ENSG00000137073"; transcript_id "G7999.10";
chr9	PacBio	exon	33935839	33935878	.	-	.	gene_id "ENSG00000137073"; transcript_id "G7999.10";
chr9	PacBio	exon	33941649	33941862	.	-	.	gene_id "ENSG00000137073"; transcript_id "G7999.10";
chr9	PacBio	exon	33943420	33943589	.	-	.	gene_id "ENSG00000137073"; transcript_id "G7999.10";
chr9	PacBio	exon	33944365	33944639	.	-	.	gene_id "ENSG00000137073"; transcript_id "G7999.10";
chr9	PacBio	exon	33948374	33948587	.	-	.	gene_id "ENSG00000137073"; transcript_id "G7999.10";
chr9	PacBio	exon	33953285	33953474	.	-	.	gene_id "ENSG00000137073"; transcript_id "G7999.10";
chr9	PacBio	exon	33960826	33960878	.	-	.	gene_id "ENSG00000137073"; transcript_id "G7999.10";
chr9	PacBio	exon	33963726	33963791	.	-	.	gene_id "ENSG00000137073"; transcript_id "G7999.10";
chr9	PacBio	exon	33971651	33971754	.	-	.	gene_id "ENSG00000137073"; transcript_id "G7999.10";
chr9	PacBio	exon	33973183	33973237	.	-	.	gene_id "ENSG00000137073"; transcript_id "G7999.10";
chr9	PacBio	exon	33986760	33986837	.	-	.	gene_id "ENSG00000137073"; transcript_id "G7999.10";
chr9	PacBio	exon	33988973	33989126	.	-	.	gene_id "ENSG00000137073"; transcript_id "G7999.10";
chr9	PacBio	exon	33996223	33996333	.	-	.	gene_id "ENSG00000137073"; transcript_id "G7999.10";
chr9	PacBio	exon	33998787	33998864	.	-	.	gene_id "ENSG00000137073"; transcript_id "G7999.10";
chr9	PacBio	exon	34017050	34017189	.	-	.	gene_id "ENSG00000137073"; transcript_id "G7999.10";
chr9	PacBio	exon	34048825	34048891	.	-	.	gene_id "ENSG00000137073"; transcript_id "G7999.10";
chr9	PacBio	CDS	33922504	33922599	.	-	.	gene_id "ENSG00000137073"; transcript_id "G7999.10";
chr9	PacBio	CDS	33922687	33922878	.	-	.	gene_id "ENSG00000137073"; transcript_id "G7999.10";
chr9	PacBio	CDS	33922966	33923033	.	-	.	gene_id "ENSG00000137073"; transcript_id "G7999.10";
chr9	PacBio	CDS	33923186	33923293	.	-	.	gene_id "ENSG00000137073"; transcript_id "G7999.10";
chr9	PacBio	CDS	33923379	33923478	.	-	.	gene_id "ENSG00000137073"; transcript_id "G7999.10";
chr9	PacBio	CDS	33923795	33924000	.	-	.	gene_id "ENSG00000137073"; transcript_id "G7999.10";
chr9	PacBio	CDS	33924206	33924284	.	-	.	gene_id "ENSG00000137073"; transcript_id "G7999.10";
chr9	PacBio	CDS	33926617	33926664	.	-	.	gene_id "ENSG00000137073"; transcript_id "G7999.10";
chr9	PacBio	CDS	33926989	33927080	.	-	.	gene_id "ENSG00000137073"; transcript_id "G7999.10";
chr9	PacBio	CDS	33927797	33927992	.	-	.	gene_id "ENSG00000137073"; transcript_id "G7999.10";
chr9	PacBio	CDS	33932562	33932628	.	-	.	gene_id "ENSG00000137073"; transcript_id "G7999.10";
chr9	PacBio	CDS	33933490	33933628	.	-	.	gene_id "ENSG00000137073"; transcript_id "G7999.10";
chr9	PacBio	CDS	33935839	33935878	.	-	.	gene_id "ENSG00000137073"; transcript_id "G7999.10";
chr9	PacBio	CDS	33941649	33941862	.	-	.	gene_id "ENSG00000137073"; transcript_id "G7999.10";
chr9	PacBio	CDS	33943420	33943589	.	-	.	gene_id "ENSG00000137073"; transcript_id "G7999.10";
chr9	PacBio	CDS	33944365	33944639	.	-	.	gene_id "ENSG00000137073"; transcript_id "G7999.10";
chr9	PacBio	CDS	33948374	33948587	.	-	.	gene_id "ENSG00000137073"; transcript_id "G7999.10";
chr9	PacBio	CDS	33953285	33953341	.	-	.	gene_id "ENSG00000137073"; transcript_id "G7999.10";
chr9	PacBio	transcript	33921695	34048907	.	-	.	gene_id "ENSG00000137073"; transcript_id "G7999.9";
chr9	PacBio	exon	33921695	33922599	.	-	.	gene_id "ENSG00000137073"; transcript_id "G7999.9";
chr9	PacBio	exon	33922687	33922878	.	-	.	gene_id "ENSG00000137073"; transcript_id "G7999.9";
chr9	PacBio	exon	33922966	33923033	.	-	.	gene_id "ENSG00000137073"; transcript_id "G7999.9";
chr9	PacBio	exon	33923186	33923293	.	-	.	gene_id "ENSG00000137073"; transcript_id "G7999.9";
chr9	PacBio	exon	33923379	33923478	.	-	.	gene_id "ENSG00000137073"; transcript_id "G7999.9";
chr9	PacBio	exon	33923795	33924000	.	-	.	gene_id "ENSG00000137073"; transcript_id "G7999.9";
chr9	PacBio	exon	33924206	33924284	.	-	.	gene_id "ENSG00000137073"; transcript_id "G7999.9";
chr9	PacBio	exon	33926617	33926664	.	-	.	gene_id "ENSG00000137073"; transcript_id "G7999.9";
chr9	PacBio	exon	33926989	33927080	.	-	.	gene_id "ENSG00000137073"; transcript_id "G7999.9";
chr9	PacBio	exon	33927797	33927992	.	-	.	gene_id "ENSG00000137073"; transcript_id "G7999.9";
chr9	PacBio	exon	33932562	33932628	.	-	.	gene_id "ENSG00000137073"; transcript_id "G7999.9";
chr9	PacBio	exon	33933490	33933628	.	-	.	gene_id "ENSG00000137073"; transcript_id "G7999.9";
chr9	PacBio	exon	33935839	33935878	.	-	.	gene_id "ENSG00000137073"; transcript_id "G7999.9";
chr9	PacBio	exon	33941649	33941862	.	-	.	gene_id "ENSG00000137073"; transcript_id "G7999.9";
chr9	PacBio	exon	33943420	33943589	.	-	.	gene_id "ENSG00000137073"; transcript_id "G7999.9";
chr9	PacBio	exon	33944365	33944639	.	-	.	gene_id "ENSG00000137073"; transcript_id "G7999.9";
chr9	PacBio	exon	33948374	33948587	.	-	.	gene_id "ENSG00000137073"; transcript_id "G7999.9";
chr9	PacBio	exon	33953285	33953474	.	-	.	gene_id "ENSG00000137073"; transcript_id "G7999.9";
chr9	PacBio	exon	33956079	33956146	.	-	.	gene_id "ENSG00000137073"; transcript_id "G7999.9";
chr9	PacBio	exon	33960826	33960878	.	-	.	gene_id "ENSG00000137073"; transcript_id "G7999.9";
chr9	PacBio	exon	33963726	33963791	.	-	.	gene_id "ENSG00000137073"; transcript_id "G7999.9";
chr9	PacBio	exon	33986760	33986837	.	-	.	gene_id "ENSG00000137073"; transcript_id "G7999.9";
chr9	PacBio	exon	33988973	33989126	.	-	.	gene_id "ENSG00000137073"; transcript_id "G7999.9";
chr9	PacBio	exon	33996223	33996333	.	-	.	gene_id "ENSG00000137073"; transcript_id "G7999.9";
chr9	PacBio	exon	33998787	33998864	.	-	.	gene_id "ENSG00000137073"; transcript_id "G7999.9";
chr9	PacBio	exon	34017050	34017189	.	-	.	gene_id "ENSG00000137073"; transcript_id "G7999.9";
chr9	PacBio	exon	34048825	34048907	.	-	.	gene_id "ENSG00000137073"; transcript_id "G7999.9";
chr9	PacBio	CDS	33922504	33922599	.	-	.	gene_id "ENSG00000137073"; transcript_id "G7999.9";
chr9	PacBio	CDS	33922687	33922878	.	-	.	gene_id "ENSG00000137073"; transcript_id "G7999.9";
chr9	PacBio	CDS	33922966	33923033	.	-	.	gene_id "ENSG00000137073"; transcript_id "G7999.9";
chr9	PacBio	CDS	33923186	33923293	.	-	.	gene_id "ENSG00000137073"; transcript_id "G7999.9";
chr9	PacBio	CDS	33923379	33923478	.	-	.	gene_id "ENSG00000137073"; transcript_id "G7999.9";
chr9	PacBio	CDS	33923795	33924000	.	-	.	gene_id "ENSG00000137073"; transcript_id "G7999.9";
chr9	PacBio	CDS	33924206	33924284	.	-	.	gene_id "ENSG00000137073"; transcript_id "G7999.9";
chr9	PacBio	CDS	33926617	33926664	.	-	.	gene_id "ENSG00000137073"; transcript_id "G7999.9";
chr9	PacBio	CDS	33926989	33927080	.	-	.	gene_id "ENSG00000137073"; transcript_id "G7999.9";
chr9	PacBio	CDS	33927797	33927992	.	-	.	gene_id "ENSG00000137073"; transcript_id "G7999.9";
chr9	PacBio	CDS	33932562	33932628	.	-	.	gene_id "ENSG00000137073"; transcript_id "G7999.9";
chr9	PacBio	CDS	33933490	33933628	.	-	.	gene_id "ENSG00000137073"; transcript_id "G7999.9";
chr9	PacBio	CDS	33935839	33935878	.	-	.	gene_id "ENSG00000137073"; transcript_id "G7999.9";
chr9	PacBio	CDS	33941649	33941862	.	-	.	gene_id "ENSG00000137073"; transcript_id "G7999.9";
chr9	PacBio	CDS	33943420	33943589	.	-	.	gene_id "ENSG00000137073"; transcript_id "G7999.9";
chr9	PacBio	CDS	33944365	33944639	.	-	.	gene_id "ENSG00000137073"; transcript_id "G7999.9";
chr9	PacBio	CDS	33948374	33948587	.	-	.	gene_id "ENSG00000137073"; transcript_id "G7999.9";
chr9	PacBio	CDS	33953285	33953474	.	-	.	gene_id "ENSG00000137073"; transcript_id "G7999.9";
chr9	PacBio	CDS	33956079	33956146	.	-	.	gene_id "ENSG00000137073"; transcript_id "G7999.9";
chr9	PacBio	CDS	33960826	33960878	.	-	.	gene_id "ENSG00000137073"; transcript_id "G7999.9";
chr9	PacBio	CDS	33963726	33963791	.	-	.	gene_id "ENSG00000137073"; transcript_id "G7999.9";
chr9	PacBio	CDS	33986760	33986837	.	-	.	gene_id "ENSG00000137073"; transcript_id "G7999.9";
chr9	PacBio	CDS	33988973	33989126	.	-	.	gene_id "ENSG00000137073"; transcript_id "G7999.9";
chr9	PacBio	CDS	33996223	33996333	.	-	.	gene_id "ENSG00000137073"; transcript_id "G7999.9";
chr9	PacBio	CDS	33998787	33998864	.	-	.	gene_id "ENSG00000137073"; transcript_id "G7999.9";
chr9	PacBio	CDS	34017050	34017145	.	-	.	gene_id "ENSG00000137073"; transcript_id "G7999.9";
chr9	PacBio	transcript	33921695	34049189	.	-	.	gene_id "ENSG00000137073"; transcript_id "G7999.8";
chr9	PacBio	exon	33921695	33922599	.	-	.	gene_id "ENSG00000137073"; transcript_id "G7999.8";
chr9	PacBio	exon	33922687	33922878	.	-	.	gene_id "ENSG00000137073"; transcript_id "G7999.8";
chr9	PacBio	exon	33922966	33923033	.	-	.	gene_id "ENSG00000137073"; transcript_id "G7999.8";
chr9	PacBio	exon	33923186	33923293	.	-	.	gene_id "ENSG00000137073"; transcript_id "G7999.8";
chr9	PacBio	exon	33923379	33923478	.	-	.	gene_id "ENSG00000137073"; transcript_id "G7999.8";
chr9	PacBio	exon	33923795	33924000	.	-	.	gene_id "ENSG00000137073"; transcript_id "G7999.8";
chr9	PacBio	exon	33924206	33924284	.	-	.	gene_id "ENSG00000137073"; transcript_id "G7999.8";
chr9	PacBio	exon	33926617	33926664	.	-	.	gene_id "ENSG00000137073"; transcript_id "G7999.8";
chr9	PacBio	exon	33926989	33927080	.	-	.	gene_id "ENSG00000137073"; transcript_id "G7999.8";
chr9	PacBio	exon	33927797	33927992	.	-	.	gene_id "ENSG00000137073"; transcript_id "G7999.8";
chr9	PacBio	exon	33932562	33932628	.	-	.	gene_id "ENSG00000137073"; transcript_id "G7999.8";
chr9	PacBio	exon	33933490	33933628	.	-	.	gene_id "ENSG00000137073"; transcript_id "G7999.8";
chr9	PacBio	exon	33935839	33935878	.	-	.	gene_id "ENSG00000137073"; transcript_id "G7999.8";
chr9	PacBio	exon	33941649	33941862	.	-	.	gene_id "ENSG00000137073"; transcript_id "G7999.8";
chr9	PacBio	exon	33943420	33943589	.	-	.	gene_id "ENSG00000137073"; transcript_id "G7999.8";
chr9	PacBio	exon	33944365	33944639	.	-	.	gene_id "ENSG00000137073"; transcript_id "G7999.8";
chr9	PacBio	exon	33948374	33948587	.	-	.	gene_id "ENSG00000137073"; transcript_id "G7999.8";
chr9	PacBio	exon	33953285	33953474	.	-	.	gene_id "ENSG00000137073"; transcript_id "G7999.8";
chr9	PacBio	exon	33956079	33956146	.	-	.	gene_id "ENSG00000137073"; transcript_id "G7999.8";
chr9	PacBio	exon	33960826	33960878	.	-	.	gene_id "ENSG00000137073"; transcript_id "G7999.8";
chr9	PacBio	exon	33963726	33963791	.	-	.	gene_id "ENSG00000137073"; transcript_id "G7999.8";
chr9	PacBio	exon	33971651	33971754	.	-	.	gene_id "ENSG00000137073"; transcript_id "G7999.8";
chr9	PacBio	exon	33973183	33973237	.	-	.	gene_id "ENSG00000137073"; transcript_id "G7999.8";
chr9	PacBio	exon	33986760	33986837	.	-	.	gene_id "ENSG00000137073"; transcript_id "G7999.8";
chr9	PacBio	exon	33988973	33989126	.	-	.	gene_id "ENSG00000137073"; transcript_id "G7999.8";
chr9	PacBio	exon	33996223	33996333	.	-	.	gene_id "ENSG00000137073"; transcript_id "G7999.8";
chr9	PacBio	exon	33998787	33998864	.	-	.	gene_id "ENSG00000137073"; transcript_id "G7999.8";
chr9	PacBio	exon	34017050	34017189	.	-	.	gene_id "ENSG00000137073"; transcript_id "G7999.8";
chr9	PacBio	exon	34049149	34049189	.	-	.	gene_id "ENSG00000137073"; transcript_id "G7999.8";
chr9	PacBio	CDS	33922504	33922599	.	-	.	gene_id "ENSG00000137073"; transcript_id "G7999.8";
chr9	PacBio	CDS	33922687	33922878	.	-	.	gene_id "ENSG00000137073"; transcript_id "G7999.8";
chr9	PacBio	CDS	33922966	33923033	.	-	.	gene_id "ENSG00000137073"; transcript_id "G7999.8";
chr9	PacBio	CDS	33923186	33923293	.	-	.	gene_id "ENSG00000137073"; transcript_id "G7999.8";
chr9	PacBio	CDS	33923379	33923478	.	-	.	gene_id "ENSG00000137073"; transcript_id "G7999.8";
chr9	PacBio	CDS	33923795	33924000	.	-	.	gene_id "ENSG00000137073"; transcript_id "G7999.8";
chr9	PacBio	CDS	33924206	33924284	.	-	.	gene_id "ENSG00000137073"; transcript_id "G7999.8";
chr9	PacBio	CDS	33926617	33926664	.	-	.	gene_id "ENSG00000137073"; transcript_id "G7999.8";
chr9	PacBio	CDS	33926989	33927080	.	-	.	gene_id "ENSG00000137073"; transcript_id "G7999.8";
chr9	PacBio	CDS	33927797	33927992	.	-	.	gene_id "ENSG00000137073"; transcript_id "G7999.8";
chr9	PacBio	CDS	33932562	33932628	.	-	.	gene_id "ENSG00000137073"; transcript_id "G7999.8";
chr9	PacBio	CDS	33933490	33933628	.	-	.	gene_id "ENSG00000137073"; transcript_id "G7999.8";
chr9	PacBio	CDS	33935839	33935878	.	-	.	gene_id "ENSG00000137073"; transcript_id "G7999.8";
chr9	PacBio	CDS	33941649	33941862	.	-	.	gene_id "ENSG00000137073"; transcript_id "G7999.8";
chr9	PacBio	CDS	33943420	33943589	.	-	.	gene_id "ENSG00000137073"; transcript_id "G7999.8";
chr9	PacBio	CDS	33944365	33944639	.	-	.	gene_id "ENSG00000137073"; transcript_id "G7999.8";
chr9	PacBio	CDS	33948374	33948587	.	-	.	gene_id "ENSG00000137073"; transcript_id "G7999.8";
chr9	PacBio	CDS	33953285	33953474	.	-	.	gene_id "ENSG00000137073"; transcript_id "G7999.8";
chr9	PacBio	CDS	33956079	33956146	.	-	.	gene_id "ENSG00000137073"; transcript_id "G7999.8";
chr9	PacBio	CDS	33960826	33960878	.	-	.	gene_id "ENSG00000137073"; transcript_id "G7999.8";
chr9	PacBio	CDS	33963726	33963791	.	-	.	gene_id "ENSG00000137073"; transcript_id "G7999.8";
chr9	PacBio	CDS	33971651	33971754	.	-	.	gene_id "ENSG00000137073"; transcript_id "G7999.8";
chr9	PacBio	CDS	33973183	33973237	.	-	.	gene_id "ENSG00000137073"; transcript_id "G7999.8";
chr9	PacBio	CDS	33986760	33986837	.	-	.	gene_id "ENSG00000137073"; transcript_id "G7999.8";
chr9	PacBio	CDS	33988973	33989126	.	-	.	gene_id "ENSG00000137073"; transcript_id "G7999.8";
chr9	PacBio	CDS	33996223	33996333	.	-	.	gene_id "ENSG00000137073"; transcript_id "G7999.8";
chr9	PacBio	CDS	33998787	33998864	.	-	.	gene_id "ENSG00000137073"; transcript_id "G7999.8";
chr9	PacBio	CDS	34017050	34017145	.	-	.	gene_id "ENSG00000137073"; transcript_id "G7999.8";
chr9	PacBio	transcript	33921696	34048887	.	-	.	gene_id "ENSG00000137073"; transcript_id "G7999.11";
chr9	PacBio	exon	33921696	33922599	.	-	.	gene_id "ENSG00000137073"; transcript_id "G7999.11";
chr9	PacBio	exon	33922687	33922878	.	-	.	gene_id "ENSG00000137073"; transcript_id "G7999.11";
chr9	PacBio	exon	33922966	33923033	.	-	.	gene_id "ENSG00000137073"; transcript_id "G7999.11";
chr9	PacBio	exon	33923186	33923293	.	-	.	gene_id "ENSG00000137073"; transcript_id "G7999.11";
chr9	PacBio	exon	33923379	33923478	.	-	.	gene_id "ENSG00000137073"; transcript_id "G7999.11";
chr9	PacBio	exon	33923795	33924000	.	-	.	gene_id "ENSG00000137073"; transcript_id "G7999.11";
chr9	PacBio	exon	33924206	33924284	.	-	.	gene_id "ENSG00000137073"; transcript_id "G7999.11";
chr9	PacBio	exon	33926617	33926664	.	-	.	gene_id "ENSG00000137073"; transcript_id "G7999.11";
chr9	PacBio	exon	33926989	33927080	.	-	.	gene_id "ENSG00000137073"; transcript_id "G7999.11";
chr9	PacBio	exon	33927797	33927992	.	-	.	gene_id "ENSG00000137073"; transcript_id "G7999.11";
chr9	PacBio	exon	33932562	33932628	.	-	.	gene_id "ENSG00000137073"; transcript_id "G7999.11";
chr9	PacBio	exon	33933490	33933628	.	-	.	gene_id "ENSG00000137073"; transcript_id "G7999.11";
chr9	PacBio	exon	33935839	33935878	.	-	.	gene_id "ENSG00000137073"; transcript_id "G7999.11";
chr9	PacBio	exon	33941649	33941862	.	-	.	gene_id "ENSG00000137073"; transcript_id "G7999.11";
chr9	PacBio	exon	33943420	33943589	.	-	.	gene_id "ENSG00000137073"; transcript_id "G7999.11";
chr9	PacBio	exon	33944365	33944639	.	-	.	gene_id "ENSG00000137073"; transcript_id "G7999.11";
chr9	PacBio	exon	33948374	33948587	.	-	.	gene_id "ENSG00000137073"; transcript_id "G7999.11";
chr9	PacBio	exon	33960826	33960878	.	-	.	gene_id "ENSG00000137073"; transcript_id "G7999.11";
chr9	PacBio	exon	33963726	33963791	.	-	.	gene_id "ENSG00000137073"; transcript_id "G7999.11";
chr9	PacBio	exon	33986760	33986837	.	-	.	gene_id "ENSG00000137073"; transcript_id "G7999.11";
chr9	PacBio	exon	33988973	33989126	.	-	.	gene_id "ENSG00000137073"; transcript_id "G7999.11";
chr9	PacBio	exon	33996223	33996333	.	-	.	gene_id "ENSG00000137073"; transcript_id "G7999.11";
chr9	PacBio	exon	33998787	33998864	.	-	.	gene_id "ENSG00000137073"; transcript_id "G7999.11";
chr9	PacBio	exon	34017050	34017189	.	-	.	gene_id "ENSG00000137073"; transcript_id "G7999.11";
chr9	PacBio	exon	34048825	34048887	.	-	.	gene_id "ENSG00000137073"; transcript_id "G7999.11";
chr9	PacBio	CDS	33922504	33922599	.	-	.	gene_id "ENSG00000137073"; transcript_id "G7999.11";
chr9	PacBio	CDS	33922687	33922878	.	-	.	gene_id "ENSG00000137073"; transcript_id "G7999.11";
chr9	PacBio	CDS	33922966	33923033	.	-	.	gene_id "ENSG00000137073"; transcript_id "G7999.11";
chr9	PacBio	CDS	33923186	33923293	.	-	.	gene_id "ENSG00000137073"; transcript_id "G7999.11";
chr9	PacBio	CDS	33923379	33923478	.	-	.	gene_id "ENSG00000137073"; transcript_id "G7999.11";
chr9	PacBio	CDS	33923795	33924000	.	-	.	gene_id "ENSG00000137073"; transcript_id "G7999.11";
chr9	PacBio	CDS	33924206	33924284	.	-	.	gene_id "ENSG00000137073"; transcript_id "G7999.11";
chr9	PacBio	CDS	33926617	33926664	.	-	.	gene_id "ENSG00000137073"; transcript_id "G7999.11";
chr9	PacBio	CDS	33926989	33927080	.	-	.	gene_id "ENSG00000137073"; transcript_id "G7999.11";
chr9	PacBio	CDS	33927797	33927992	.	-	.	gene_id "ENSG00000137073"; transcript_id "G7999.11";
chr9	PacBio	CDS	33932562	33932628	.	-	.	gene_id "ENSG00000137073"; transcript_id "G7999.11";
chr9	PacBio	CDS	33933490	33933628	.	-	.	gene_id "ENSG00000137073"; transcript_id "G7999.11";
chr9	PacBio	CDS	33935839	33935878	.	-	.	gene_id "ENSG00000137073"; transcript_id "G7999.11";
chr9	PacBio	CDS	33941649	33941862	.	-	.	gene_id "ENSG00000137073"; transcript_id "G7999.11";
chr9	PacBio	CDS	33943420	33943589	.	-	.	gene_id "ENSG00000137073"; transcript_id "G7999.11";
chr9	PacBio	CDS	33944365	33944639	.	-	.	gene_id "ENSG00000137073"; transcript_id "G7999.11";
chr9	PacBio	CDS	33948374	33948587	.	-	.	gene_id "ENSG00000137073"; transcript_id "G7999.11";
chr9	PacBio	CDS	33960826	33960878	.	-	.	gene_id "ENSG00000137073"; transcript_id "G7999.11";
chr9	PacBio	CDS	33963726	33963791	.	-	.	gene_id "ENSG00000137073"; transcript_id "G7999.11";
chr9	PacBio	CDS	33986760	33986837	.	-	.	gene_id "ENSG00000137073"; transcript_id "G7999.11";
chr9	PacBio	CDS	33988973	33989126	.	-	.	gene_id "ENSG00000137073"; transcript_id "G7999.11";
chr9	PacBio	CDS	33996223	33996333	.	-	.	gene_id "ENSG00000137073"; transcript_id "G7999.11";
chr9	PacBio	CDS	33998787	33998864	.	-	.	gene_id "ENSG00000137073"; transcript_id "G7999.11";
chr9	PacBio	CDS	34017050	34017145	.	-	.	gene_id "ENSG00000137073"; transcript_id "G7999.11";
chr9	PacBio	transcript	33921859	34048920	.	-	.	gene_id "ENSG00000137073"; transcript_id "G7999.13";
chr9	PacBio	exon	33921859	33922599	.	-	.	gene_id "ENSG00000137073"; transcript_id "G7999.13";
chr9	PacBio	exon	33922687	33922878	.	-	.	gene_id "ENSG00000137073"; transcript_id "G7999.13";
chr9	PacBio	exon	33922966	33923033	.	-	.	gene_id "ENSG00000137073"; transcript_id "G7999.13";
chr9	PacBio	exon	33923186	33923293	.	-	.	gene_id "ENSG00000137073"; transcript_id "G7999.13";
chr9	PacBio	exon	33923379	33923478	.	-	.	gene_id "ENSG00000137073"; transcript_id "G7999.13";
chr9	PacBio	exon	33923795	33924000	.	-	.	gene_id "ENSG00000137073"; transcript_id "G7999.13";
chr9	PacBio	exon	33924206	33924284	.	-	.	gene_id "ENSG00000137073"; transcript_id "G7999.13";
chr9	PacBio	exon	33926617	33926664	.	-	.	gene_id "ENSG00000137073"; transcript_id "G7999.13";
chr9	PacBio	exon	33926989	33927080	.	-	.	gene_id "ENSG00000137073"; transcript_id "G7999.13";
chr9	PacBio	exon	33927797	33927992	.	-	.	gene_id "ENSG00000137073"; transcript_id "G7999.13";
chr9	PacBio	exon	33932562	33932628	.	-	.	gene_id "ENSG00000137073"; transcript_id "G7999.13";
chr9	PacBio	exon	33933490	33933628	.	-	.	gene_id "ENSG00000137073"; transcript_id "G7999.13";
chr9	PacBio	exon	33935839	33935878	.	-	.	gene_id "ENSG00000137073"; transcript_id "G7999.13";
chr9	PacBio	exon	33941649	33941862	.	-	.	gene_id "ENSG00000137073"; transcript_id "G7999.13";
chr9	PacBio	exon	33943420	33943589	.	-	.	gene_id "ENSG00000137073"; transcript_id "G7999.13";
chr9	PacBio	exon	33944365	33944639	.	-	.	gene_id "ENSG00000137073"; transcript_id "G7999.13";
chr9	PacBio	exon	33948374	33948587	.	-	.	gene_id "ENSG00000137073"; transcript_id "G7999.13";
chr9	PacBio	exon	33953285	33953474	.	-	.	gene_id "ENSG00000137073"; transcript_id "G7999.13";
chr9	PacBio	exon	33956079	33956146	.	-	.	gene_id "ENSG00000137073"; transcript_id "G7999.13";
chr9	PacBio	exon	33960826	33960878	.	-	.	gene_id "ENSG00000137073"; transcript_id "G7999.13";
chr9	PacBio	exon	33963726	33963791	.	-	.	gene_id "ENSG00000137073"; transcript_id "G7999.13";
chr9	PacBio	exon	33971651	33971754	.	-	.	gene_id "ENSG00000137073"; transcript_id "G7999.13";
chr9	PacBio	exon	33973183	33973237	.	-	.	gene_id "ENSG00000137073"; transcript_id "G7999.13";
chr9	PacBio	exon	33986760	33986837	.	-	.	gene_id "ENSG00000137073"; transcript_id "G7999.13";
chr9	PacBio	exon	33988973	33989126	.	-	.	gene_id "ENSG00000137073"; transcript_id "G7999.13";
chr9	PacBio	exon	33996223	33996333	.	-	.	gene_id "ENSG00000137073"; transcript_id "G7999.13";
chr9	PacBio	exon	33998787	33998864	.	-	.	gene_id "ENSG00000137073"; transcript_id "G7999.13";
chr9	PacBio	exon	34048825	34048920	.	-	.	gene_id "ENSG00000137073"; transcript_id "G7999.13";
chr9	PacBio	CDS	33922504	33922599	.	-	.	gene_id "ENSG00000137073"; transcript_id "G7999.13";
chr9	PacBio	CDS	33922687	33922878	.	-	.	gene_id "ENSG00000137073"; transcript_id "G7999.13";
chr9	PacBio	CDS	33922966	33923033	.	-	.	gene_id "ENSG00000137073"; transcript_id "G7999.13";
chr9	PacBio	CDS	33923186	33923293	.	-	.	gene_id "ENSG00000137073"; transcript_id "G7999.13";
chr9	PacBio	CDS	33923379	33923478	.	-	.	gene_id "ENSG00000137073"; transcript_id "G7999.13";
chr9	PacBio	CDS	33923795	33924000	.	-	.	gene_id "ENSG00000137073"; transcript_id "G7999.13";
chr9	PacBio	CDS	33924206	33924284	.	-	.	gene_id "ENSG00000137073"; transcript_id "G7999.13";
chr9	PacBio	CDS	33926617	33926664	.	-	.	gene_id "ENSG00000137073"; transcript_id "G7999.13";
chr9	PacBio	CDS	33926989	33927080	.	-	.	gene_id "ENSG00000137073"; transcript_id "G7999.13";
chr9	PacBio	CDS	33927797	33927992	.	-	.	gene_id "ENSG00000137073"; transcript_id "G7999.13";
chr9	PacBio	CDS	33932562	33932628	.	-	.	gene_id "ENSG00000137073"; transcript_id "G7999.13";
chr9	PacBio	CDS	33933490	33933628	.	-	.	gene_id "ENSG00000137073"; transcript_id "G7999.13";
chr9	PacBio	CDS	33935839	33935878	.	-	.	gene_id "ENSG00000137073"; transcript_id "G7999.13";
chr9	PacBio	CDS	33941649	33941862	.	-	.	gene_id "ENSG00000137073"; transcript_id "G7999.13";
chr9	PacBio	CDS	33943420	33943589	.	-	.	gene_id "ENSG00000137073"; transcript_id "G7999.13";
chr9	PacBio	CDS	33944365	33944639	.	-	.	gene_id "ENSG00000137073"; transcript_id "G7999.13";
chr9	PacBio	CDS	33948374	33948587	.	-	.	gene_id "ENSG00000137073"; transcript_id "G7999.13";
chr9	PacBio	CDS	33953285	33953474	.	-	.	gene_id "ENSG00000137073"; transcript_id "G7999.13";
chr9	PacBio	CDS	33956079	33956146	.	-	.	gene_id "ENSG00000137073"; transcript_id "G7999.13";
chr9	PacBio	CDS	33960826	33960878	.	-	.	gene_id "ENSG00000137073"; transcript_id "G7999.13";
chr9	PacBio	CDS	33963726	33963791	.	-	.	gene_id "ENSG00000137073"; transcript_id "G7999.13";
chr9	PacBio	CDS	33971651	33971754	.	-	.	gene_id "ENSG00000137073"; transcript_id "G7999.13";
chr9	PacBio	CDS	33973183	33973237	.	-	.	gene_id "ENSG00000137073"; transcript_id "G7999.13";
chr9	PacBio	CDS	33986760	33986837	.	-	.	gene_id "ENSG00000137073"; transcript_id "G7999.13";
chr9	PacBio	CDS	33988973	33989126	.	-	.	gene_id "ENSG00000137073"; transcript_id "G7999.13";
chr9	PacBio	CDS	33996223	33996333	.	-	.	gene_id "ENSG00000137073"; transcript_id "G7999.13";
chr9	PacBio	CDS	33998787	33998849	.	-	.	gene_id "ENSG00000137073"; transcript_id "G7999.13";
chr9	PacBio	transcript	33921859	34048944	.	-	.	gene_id "ENSG00000137073"; transcript_id "G7999.12";
chr9	PacBio	exon	33921859	33922599	.	-	.	gene_id "ENSG00000137073"; transcript_id "G7999.12";
chr9	PacBio	exon	33922687	33922878	.	-	.	gene_id "ENSG00000137073"; transcript_id "G7999.12";
chr9	PacBio	exon	33922966	33923033	.	-	.	gene_id "ENSG00000137073"; transcript_id "G7999.12";
chr9	PacBio	exon	33923186	33923293	.	-	.	gene_id "ENSG00000137073"; transcript_id "G7999.12";
chr9	PacBio	exon	33923379	33923478	.	-	.	gene_id "ENSG00000137073"; transcript_id "G7999.12";
chr9	PacBio	exon	33923795	33924000	.	-	.	gene_id "ENSG00000137073"; transcript_id "G7999.12";
chr9	PacBio	exon	33924206	33924284	.	-	.	gene_id "ENSG00000137073"; transcript_id "G7999.12";
chr9	PacBio	exon	33926617	33926664	.	-	.	gene_id "ENSG00000137073"; transcript_id "G7999.12";
chr9	PacBio	exon	33926989	33927080	.	-	.	gene_id "ENSG00000137073"; transcript_id "G7999.12";
chr9	PacBio	exon	33927797	33927992	.	-	.	gene_id "ENSG00000137073"; transcript_id "G7999.12";
chr9	PacBio	exon	33932562	33932628	.	-	.	gene_id "ENSG00000137073"; transcript_id "G7999.12";
chr9	PacBio	exon	33933490	33933628	.	-	.	gene_id "ENSG00000137073"; transcript_id "G7999.12";
chr9	PacBio	exon	33935839	33935878	.	-	.	gene_id "ENSG00000137073"; transcript_id "G7999.12";
chr9	PacBio	exon	33941649	33941862	.	-	.	gene_id "ENSG00000137073"; transcript_id "G7999.12";
chr9	PacBio	exon	33943420	33943589	.	-	.	gene_id "ENSG00000137073"; transcript_id "G7999.12";
chr9	PacBio	exon	33944365	33944639	.	-	.	gene_id "ENSG00000137073"; transcript_id "G7999.12";
chr9	PacBio	exon	33948374	33948587	.	-	.	gene_id "ENSG00000137073"; transcript_id "G7999.12";
chr9	PacBio	exon	33953285	33953474	.	-	.	gene_id "ENSG00000137073"; transcript_id "G7999.12";
chr9	PacBio	exon	33956079	33956146	.	-	.	gene_id "ENSG00000137073"; transcript_id "G7999.12";
chr9	PacBio	exon	33960826	33960878	.	-	.	gene_id "ENSG00000137073"; transcript_id "G7999.12";
chr9	PacBio	exon	33963726	33963791	.	-	.	gene_id "ENSG00000137073"; transcript_id "G7999.12";
chr9	PacBio	exon	33971651	33971754	.	-	.	gene_id "ENSG00000137073"; transcript_id "G7999.12";
chr9	PacBio	exon	33973183	33973237	.	-	.	gene_id "ENSG00000137073"; transcript_id "G7999.12";
chr9	PacBio	exon	33986760	33986837	.	-	.	gene_id "ENSG00000137073"; transcript_id "G7999.12";
chr9	PacBio	exon	33988973	33989126	.	-	.	gene_id "ENSG00000137073"; transcript_id "G7999.12";
chr9	PacBio	exon	33996223	33996333	.	-	.	gene_id "ENSG00000137073"; transcript_id "G7999.12";
chr9	PacBio	exon	33998787	33998864	.	-	.	gene_id "ENSG00000137073"; transcript_id "G7999.12";
chr9	PacBio	exon	34017050	34017189	.	-	.	gene_id "ENSG00000137073"; transcript_id "G7999.12";
chr9	PacBio	exon	34048825	34048944	.	-	.	gene_id "ENSG00000137073"; transcript_id "G7999.12";
chr9	PacBio	CDS	33922504	33922599	.	-	.	gene_id "ENSG00000137073"; transcript_id "G7999.12";
chr9	PacBio	CDS	33922687	33922878	.	-	.	gene_id "ENSG00000137073"; transcript_id "G7999.12";
chr9	PacBio	CDS	33922966	33923033	.	-	.	gene_id "ENSG00000137073"; transcript_id "G7999.12";
chr9	PacBio	CDS	33923186	33923293	.	-	.	gene_id "ENSG00000137073"; transcript_id "G7999.12";
chr9	PacBio	CDS	33923379	33923478	.	-	.	gene_id "ENSG00000137073"; transcript_id "G7999.12";
chr9	PacBio	CDS	33923795	33924000	.	-	.	gene_id "ENSG00000137073"; transcript_id "G7999.12";
chr9	PacBio	CDS	33924206	33924284	.	-	.	gene_id "ENSG00000137073"; transcript_id "G7999.12";
chr9	PacBio	CDS	33926617	33926664	.	-	.	gene_id "ENSG00000137073"; transcript_id "G7999.12";
chr9	PacBio	CDS	33926989	33927080	.	-	.	gene_id "ENSG00000137073"; transcript_id "G7999.12";
chr9	PacBio	CDS	33927797	33927992	.	-	.	gene_id "ENSG00000137073"; transcript_id "G7999.12";
chr9	PacBio	CDS	33932562	33932628	.	-	.	gene_id "ENSG00000137073"; transcript_id "G7999.12";
chr9	PacBio	CDS	33933490	33933628	.	-	.	gene_id "ENSG00000137073"; transcript_id "G7999.12";
chr9	PacBio	CDS	33935839	33935878	.	-	.	gene_id "ENSG00000137073"; transcript_id "G7999.12";
chr9	PacBio	CDS	33941649	33941862	.	-	.	gene_id "ENSG00000137073"; transcript_id "G7999.12";
chr9	PacBio	CDS	33943420	33943589	.	-	.	gene_id "ENSG00000137073"; transcript_id "G7999.12";
chr9	PacBio	CDS	33944365	33944639	.	-	.	gene_id "ENSG00000137073"; transcript_id "G7999.12";
chr9	PacBio	CDS	33948374	33948587	.	-	.	gene_id "ENSG00000137073"; transcript_id "G7999.12";
chr9	PacBio	CDS	33953285	33953474	.	-	.	gene_id "ENSG00000137073"; transcript_id "G7999.12";
chr9	PacBio	CDS	33956079	33956146	.	-	.	gene_id "ENSG00000137073"; transcript_id "G7999.12";
chr9	PacBio	CDS	33960826	33960878	.	-	.	gene_id "ENSG00000137073"; transcript_id "G7999.12";
chr9	PacBio	CDS	33963726	33963791	.	-	.	gene_id "ENSG00000137073"; transcript_id "G7999.12";
chr9	PacBio	CDS	33971651	33971754	.	-	.	gene_id "ENSG00000137073"; transcript_id "G7999.12";
chr9	PacBio	CDS	33973183	33973237	.	-	.	gene_id "ENSG00000137073"; transcript_id "G7999.12";
chr9	PacBio	CDS	33986760	33986837	.	-	.	gene_id "ENSG00000137073"; transcript_id "G7999.12";
chr9	PacBio	CDS	33988973	33989126	.	-	.	gene_id "ENSG00000137073"; transcript_id "G7999.12";
chr9	PacBio	CDS	33996223	33996333	.	-	.	gene_id "ENSG00000137073"; transcript_id "G7999.12";
chr9	PacBio	CDS	33998787	33998864	.	-	.	gene_id "ENSG00000137073"; transcript_id "G7999.12";
chr9	PacBio	CDS	34017050	34017145	.	-	.	gene_id "ENSG00000137073"; transcript_id "G7999.12";
chr9	PacBio	transcript	33921861	34048909	.	-	.	gene_id "ENSG00000137073"; transcript_id "G7999.14";
chr9	PacBio	exon	33921861	33922599	.	-	.	gene_id "ENSG00000137073"; transcript_id "G7999.14";
chr9	PacBio	exon	33922687	33922878	.	-	.	gene_id "ENSG00000137073"; transcript_id "G7999.14";
chr9	PacBio	exon	33922966	33923033	.	-	.	gene_id "ENSG00000137073"; transcript_id "G7999.14";
chr9	PacBio	exon	33923186	33923293	.	-	.	gene_id "ENSG00000137073"; transcript_id "G7999.14";
chr9	PacBio	exon	33923379	33923478	.	-	.	gene_id "ENSG00000137073"; transcript_id "G7999.14";
chr9	PacBio	exon	33923795	33924000	.	-	.	gene_id "ENSG00000137073"; transcript_id "G7999.14";
chr9	PacBio	exon	33924206	33924284	.	-	.	gene_id "ENSG00000137073"; transcript_id "G7999.14";
chr9	PacBio	exon	33926617	33926664	.	-	.	gene_id "ENSG00000137073"; transcript_id "G7999.14";
chr9	PacBio	exon	33926989	33927080	.	-	.	gene_id "ENSG00000137073"; transcript_id "G7999.14";
chr9	PacBio	exon	33927797	33927992	.	-	.	gene_id "ENSG00000137073"; transcript_id "G7999.14";
chr9	PacBio	exon	33932562	33932628	.	-	.	gene_id "ENSG00000137073"; transcript_id "G7999.14";
chr9	PacBio	exon	33933490	33933628	.	-	.	gene_id "ENSG00000137073"; transcript_id "G7999.14";
chr9	PacBio	exon	33935839	33935878	.	-	.	gene_id "ENSG00000137073"; transcript_id "G7999.14";
chr9	PacBio	exon	33941649	33941862	.	-	.	gene_id "ENSG00000137073"; transcript_id "G7999.14";
chr9	PacBio	exon	33943420	33943589	.	-	.	gene_id "ENSG00000137073"; transcript_id "G7999.14";
chr9	PacBio	exon	33944365	33944639	.	-	.	gene_id "ENSG00000137073"; transcript_id "G7999.14";
chr9	PacBio	exon	33948374	33948587	.	-	.	gene_id "ENSG00000137073"; transcript_id "G7999.14";
chr9	PacBio	exon	33953285	33953474	.	-	.	gene_id "ENSG00000137073"; transcript_id "G7999.14";
chr9	PacBio	exon	33956079	33956146	.	-	.	gene_id "ENSG00000137073"; transcript_id "G7999.14";
chr9	PacBio	exon	33960826	33960878	.	-	.	gene_id "ENSG00000137073"; transcript_id "G7999.14";
chr9	PacBio	exon	33963726	33963791	.	-	.	gene_id "ENSG00000137073"; transcript_id "G7999.14";
chr9	PacBio	exon	33986760	33986837	.	-	.	gene_id "ENSG00000137073"; transcript_id "G7999.14";
chr9	PacBio	exon	33988973	33989126	.	-	.	gene_id "ENSG00000137073"; transcript_id "G7999.14";
chr9	PacBio	exon	33996223	33996333	.	-	.	gene_id "ENSG00000137073"; transcript_id "G7999.14";
chr9	PacBio	exon	33998787	33998864	.	-	.	gene_id "ENSG00000137073"; transcript_id "G7999.14";
chr9	PacBio	exon	34017050	34017189	.	-	.	gene_id "ENSG00000137073"; transcript_id "G7999.14";
chr9	PacBio	exon	34048825	34048909	.	-	.	gene_id "ENSG00000137073"; transcript_id "G7999.14";
chr9	PacBio	CDS	33922504	33922599	.	-	.	gene_id "ENSG00000137073"; transcript_id "G7999.14";
chr9	PacBio	CDS	33922687	33922878	.	-	.	gene_id "ENSG00000137073"; transcript_id "G7999.14";
chr9	PacBio	CDS	33922966	33923033	.	-	.	gene_id "ENSG00000137073"; transcript_id "G7999.14";
chr9	PacBio	CDS	33923186	33923293	.	-	.	gene_id "ENSG00000137073"; transcript_id "G7999.14";
chr9	PacBio	CDS	33923379	33923478	.	-	.	gene_id "ENSG00000137073"; transcript_id "G7999.14";
chr9	PacBio	CDS	33923795	33924000	.	-	.	gene_id "ENSG00000137073"; transcript_id "G7999.14";
chr9	PacBio	CDS	33924206	33924284	.	-	.	gene_id "ENSG00000137073"; transcript_id "G7999.14";
chr9	PacBio	CDS	33926617	33926664	.	-	.	gene_id "ENSG00000137073"; transcript_id "G7999.14";
chr9	PacBio	CDS	33926989	33927080	.	-	.	gene_id "ENSG00000137073"; transcript_id "G7999.14";
chr9	PacBio	CDS	33927797	33927992	.	-	.	gene_id "ENSG00000137073"; transcript_id "G7999.14";
chr9	PacBio	CDS	33932562	33932628	.	-	.	gene_id "ENSG00000137073"; transcript_id "G7999.14";
chr9	PacBio	CDS	33933490	33933628	.	-	.	gene_id "ENSG00000137073"; transcript_id "G7999.14";
chr9	PacBio	CDS	33935839	33935878	.	-	.	gene_id "ENSG00000137073"; transcript_id "G7999.14";
chr9	PacBio	CDS	33941649	33941862	.	-	.	gene_id "ENSG00000137073"; transcript_id "G7999.14";
chr9	PacBio	CDS	33943420	33943589	.	-	.	gene_id "ENSG00000137073"; transcript_id "G7999.14";
chr9	PacBio	CDS	33944365	33944639	.	-	.	gene_id "ENSG00000137073"; transcript_id "G7999.14";
chr9	PacBio	CDS	33948374	33948587	.	-	.	gene_id "ENSG00000137073"; transcript_id "G7999.14";
chr9	PacBio	CDS	33953285	33953474	.	-	.	gene_id "ENSG00000137073"; transcript_id "G7999.14";
chr9	PacBio	CDS	33956079	33956146	.	-	.	gene_id "ENSG00000137073"; transcript_id "G7999.14";
chr9	PacBio	CDS	33960826	33960878	.	-	.	gene_id "ENSG00000137073"; transcript_id "G7999.14";
chr9	PacBio	CDS	33963726	33963791	.	-	.	gene_id "ENSG00000137073"; transcript_id "G7999.14";
chr9	PacBio	CDS	33986760	33986837	.	-	.	gene_id "ENSG00000137073"; transcript_id "G7999.14";
chr9	PacBio	CDS	33988973	33989126	.	-	.	gene_id "ENSG00000137073"; transcript_id "G7999.14";
chr9	PacBio	CDS	33996223	33996333	.	-	.	gene_id "ENSG00000137073"; transcript_id "G7999.14";
chr9	PacBio	CDS	33998787	33998864	.	-	.	gene_id "ENSG00000137073"; transcript_id "G7999.14";
chr9	PacBio	CDS	34017050	34017145	.	-	.	gene_id "ENSG00000137073"; transcript_id "G7999.14";
chr9	PacBio	transcript	33922086	34048947	.	-	.	gene_id "ENSG00000137073"; transcript_id "G7999.15";
chr9	PacBio	exon	33922086	33922599	.	-	.	gene_id "ENSG00000137073"; transcript_id "G7999.15";
chr9	PacBio	exon	33922687	33922878	.	-	.	gene_id "ENSG00000137073"; transcript_id "G7999.15";
chr9	PacBio	exon	33922966	33923033	.	-	.	gene_id "ENSG00000137073"; transcript_id "G7999.15";
chr9	PacBio	exon	33923186	33923293	.	-	.	gene_id "ENSG00000137073"; transcript_id "G7999.15";
chr9	PacBio	exon	33923379	33923478	.	-	.	gene_id "ENSG00000137073"; transcript_id "G7999.15";
chr9	PacBio	exon	33923795	33924000	.	-	.	gene_id "ENSG00000137073"; transcript_id "G7999.15";
chr9	PacBio	exon	33924206	33924284	.	-	.	gene_id "ENSG00000137073"; transcript_id "G7999.15";
chr9	PacBio	exon	33926617	33926664	.	-	.	gene_id "ENSG00000137073"; transcript_id "G7999.15";
chr9	PacBio	exon	33926989	33927080	.	-	.	gene_id "ENSG00000137073"; transcript_id "G7999.15";
chr9	PacBio	exon	33927797	33927992	.	-	.	gene_id "ENSG00000137073"; transcript_id "G7999.15";
chr9	PacBio	exon	33932562	33932628	.	-	.	gene_id "ENSG00000137073"; transcript_id "G7999.15";
chr9	PacBio	exon	33933490	33933646	.	-	.	gene_id "ENSG00000137073"; transcript_id "G7999.15";
chr9	PacBio	exon	33935839	33935878	.	-	.	gene_id "ENSG00000137073"; transcript_id "G7999.15";
chr9	PacBio	exon	33941649	33941862	.	-	.	gene_id "ENSG00000137073"; transcript_id "G7999.15";
chr9	PacBio	exon	33943420	33943589	.	-	.	gene_id "ENSG00000137073"; transcript_id "G7999.15";
chr9	PacBio	exon	33944365	33944639	.	-	.	gene_id "ENSG00000137073"; transcript_id "G7999.15";
chr9	PacBio	exon	33948374	33948587	.	-	.	gene_id "ENSG00000137073"; transcript_id "G7999.15";
chr9	PacBio	exon	33953285	33953474	.	-	.	gene_id "ENSG00000137073"; transcript_id "G7999.15";
chr9	PacBio	exon	33956079	33956146	.	-	.	gene_id "ENSG00000137073"; transcript_id "G7999.15";
chr9	PacBio	exon	33960826	33960878	.	-	.	gene_id "ENSG00000137073"; transcript_id "G7999.15";
chr9	PacBio	exon	33963726	33963791	.	-	.	gene_id "ENSG00000137073"; transcript_id "G7999.15";
chr9	PacBio	exon	33971651	33971754	.	-	.	gene_id "ENSG00000137073"; transcript_id "G7999.15";
chr9	PacBio	exon	33973183	33973237	.	-	.	gene_id "ENSG00000137073"; transcript_id "G7999.15";
chr9	PacBio	exon	33986760	33986837	.	-	.	gene_id "ENSG00000137073"; transcript_id "G7999.15";
chr9	PacBio	exon	33988973	33989126	.	-	.	gene_id "ENSG00000137073"; transcript_id "G7999.15";
chr9	PacBio	exon	33996223	33996333	.	-	.	gene_id "ENSG00000137073"; transcript_id "G7999.15";
chr9	PacBio	exon	33998787	33998864	.	-	.	gene_id "ENSG00000137073"; transcript_id "G7999.15";
chr9	PacBio	exon	34017050	34017189	.	-	.	gene_id "ENSG00000137073"; transcript_id "G7999.15";
chr9	PacBio	exon	34048878	34048947	.	-	.	gene_id "ENSG00000137073"; transcript_id "G7999.15";
chr9	PacBio	CDS	33922504	33922599	.	-	.	gene_id "ENSG00000137073"; transcript_id "G7999.15";
chr9	PacBio	CDS	33922687	33922878	.	-	.	gene_id "ENSG00000137073"; transcript_id "G7999.15";
chr9	PacBio	CDS	33922966	33923033	.	-	.	gene_id "ENSG00000137073"; transcript_id "G7999.15";
chr9	PacBio	CDS	33923186	33923293	.	-	.	gene_id "ENSG00000137073"; transcript_id "G7999.15";
chr9	PacBio	CDS	33923379	33923478	.	-	.	gene_id "ENSG00000137073"; transcript_id "G7999.15";
chr9	PacBio	CDS	33923795	33924000	.	-	.	gene_id "ENSG00000137073"; transcript_id "G7999.15";
chr9	PacBio	CDS	33924206	33924284	.	-	.	gene_id "ENSG00000137073"; transcript_id "G7999.15";
chr9	PacBio	CDS	33926617	33926664	.	-	.	gene_id "ENSG00000137073"; transcript_id "G7999.15";
chr9	PacBio	CDS	33926989	33927080	.	-	.	gene_id "ENSG00000137073"; transcript_id "G7999.15";
chr9	PacBio	CDS	33927797	33927992	.	-	.	gene_id "ENSG00000137073"; transcript_id "G7999.15";
chr9	PacBio	CDS	33932562	33932628	.	-	.	gene_id "ENSG00000137073"; transcript_id "G7999.15";
chr9	PacBio	CDS	33933490	33933646	.	-	.	gene_id "ENSG00000137073"; transcript_id "G7999.15";
chr9	PacBio	CDS	33935839	33935878	.	-	.	gene_id "ENSG00000137073"; transcript_id "G7999.15";
chr9	PacBio	CDS	33941649	33941862	.	-	.	gene_id "ENSG00000137073"; transcript_id "G7999.15";
chr9	PacBio	CDS	33943420	33943589	.	-	.	gene_id "ENSG00000137073"; transcript_id "G7999.15";
chr9	PacBio	CDS	33944365	33944639	.	-	.	gene_id "ENSG00000137073"; transcript_id "G7999.15";
chr9	PacBio	CDS	33948374	33948587	.	-	.	gene_id "ENSG00000137073"; transcript_id "G7999.15";
chr9	PacBio	CDS	33953285	33953474	.	-	.	gene_id "ENSG00000137073"; transcript_id "G7999.15";
chr9	PacBio	CDS	33956079	33956146	.	-	.	gene_id "ENSG00000137073"; transcript_id "G7999.15";
chr9	PacBio	CDS	33960826	33960878	.	-	.	gene_id "ENSG00000137073"; transcript_id "G7999.15";
chr9	PacBio	CDS	33963726	33963791	.	-	.	gene_id "ENSG00000137073"; transcript_id "G7999.15";
chr9	PacBio	CDS	33971651	33971754	.	-	.	gene_id "ENSG00000137073"; transcript_id "G7999.15";
chr9	PacBio	CDS	33973183	33973237	.	-	.	gene_id "ENSG00000137073"; transcript_id "G7999.15";
chr9	PacBio	CDS	33986760	33986837	.	-	.	gene_id "ENSG00000137073"; transcript_id "G7999.15";
chr9	PacBio	CDS	33988973	33989126	.	-	.	gene_id "ENSG00000137073"; transcript_id "G7999.15";
chr9	PacBio	CDS	33996223	33996333	.	-	.	gene_id "ENSG00000137073"; transcript_id "G7999.15";
chr9	PacBio	CDS	33998787	33998864	.	-	.	gene_id "ENSG00000137073"; transcript_id "G7999.15";
chr9	PacBio	CDS	34017050	34017145	.	-	.	gene_id "ENSG00000137073"; transcript_id "G7999.15";
chr9	PacBio	transcript	33989072	34048885	.	-	.	gene_id "ENSG00000137073"; transcript_id "G7999.16";
chr9	PacBio	exon	33989072	33989126	.	-	.	gene_id "ENSG00000137073"; transcript_id "G7999.16";
chr9	PacBio	exon	33996223	33996333	.	-	.	gene_id "ENSG00000137073"; transcript_id "G7999.16";
chr9	PacBio	exon	33998787	33998864	.	-	.	gene_id "ENSG00000137073"; transcript_id "G7999.16";
chr9	PacBio	exon	34017050	34017189	.	-	.	gene_id "ENSG00000137073"; transcript_id "G7999.16";
chr9	PacBio	exon	34048825	34048885	.	-	.	gene_id "ENSG00000137073"; transcript_id "G7999.16";
chr9	PacBio	CDS	33989073	33989126	.	-	.	gene_id "ENSG00000137073"; transcript_id "G7999.16";
chr9	PacBio	CDS	33996223	33996333	.	-	.	gene_id "ENSG00000137073"; transcript_id "G7999.16";
chr9	PacBio	CDS	33998787	33998864	.	-	.	gene_id "ENSG00000137073"; transcript_id "G7999.16";
chr9	PacBio	CDS	34017050	34017145	.	-	.	gene_id "ENSG00000137073"; transcript_id "G7999.16";
chr9	PacBio	transcript	34086388	34126738	.	-	.	gene_id "ENSG00000198876"; transcript_id "G8000.1";
chr9	PacBio	exon	34086388	34088508	.	-	.	gene_id "ENSG00000198876"; transcript_id "G8000.1";
chr9	PacBio	exon	34089412	34089590	.	-	.	gene_id "ENSG00000198876"; transcript_id "G8000.1";
chr9	PacBio	exon	34093286	34093448	.	-	.	gene_id "ENSG00000198876"; transcript_id "G8000.1";
chr9	PacBio	exon	34096716	34096781	.	-	.	gene_id "ENSG00000198876"; transcript_id "G8000.1";
chr9	PacBio	exon	34098324	34098517	.	-	.	gene_id "ENSG00000198876"; transcript_id "G8000.1";
chr9	PacBio	exon	34106434	34106494	.	-	.	gene_id "ENSG00000198876"; transcript_id "G8000.1";
chr9	PacBio	exon	34107359	34107565	.	-	.	gene_id "ENSG00000198876"; transcript_id "G8000.1";
chr9	PacBio	exon	34125023	34125277	.	-	.	gene_id "ENSG00000198876"; transcript_id "G8000.1";
chr9	PacBio	exon	34126354	34126738	.	-	.	gene_id "ENSG00000198876"; transcript_id "G8000.1";
chr9	PacBio	CDS	34088350	34088508	.	-	.	gene_id "ENSG00000198876"; transcript_id "G8000.1";
chr9	PacBio	CDS	34089412	34089590	.	-	.	gene_id "ENSG00000198876"; transcript_id "G8000.1";
chr9	PacBio	CDS	34093286	34093448	.	-	.	gene_id "ENSG00000198876"; transcript_id "G8000.1";
chr9	PacBio	CDS	34096716	34096781	.	-	.	gene_id "ENSG00000198876"; transcript_id "G8000.1";
chr9	PacBio	CDS	34098324	34098517	.	-	.	gene_id "ENSG00000198876"; transcript_id "G8000.1";
chr9	PacBio	CDS	34106434	34106494	.	-	.	gene_id "ENSG00000198876"; transcript_id "G8000.1";
chr9	PacBio	CDS	34107359	34107565	.	-	.	gene_id "ENSG00000198876"; transcript_id "G8000.1";
chr9	PacBio	CDS	34125023	34125277	.	-	.	gene_id "ENSG00000198876"; transcript_id "G8000.1";
chr9	PacBio	CDS	34126354	34126431	.	-	.	gene_id "ENSG00000198876"; transcript_id "G8000.1";
chr9	PacBio	transcript	34086388	34126742	.	-	.	gene_id "ENSG00000198876"; transcript_id "G8000.2";
chr9	PacBio	exon	34086388	34088508	.	-	.	gene_id "ENSG00000198876"; transcript_id "G8000.2";
chr9	PacBio	exon	34093286	34093448	.	-	.	gene_id "ENSG00000198876"; transcript_id "G8000.2";
chr9	PacBio	exon	34096716	34096781	.	-	.	gene_id "ENSG00000198876"; transcript_id "G8000.2";
chr9	PacBio	exon	34098324	34098517	.	-	.	gene_id "ENSG00000198876"; transcript_id "G8000.2";
chr9	PacBio	exon	34106434	34106494	.	-	.	gene_id "ENSG00000198876"; transcript_id "G8000.2";
chr9	PacBio	exon	34107359	34107565	.	-	.	gene_id "ENSG00000198876"; transcript_id "G8000.2";
chr9	PacBio	exon	34125023	34125277	.	-	.	gene_id "ENSG00000198876"; transcript_id "G8000.2";
chr9	PacBio	exon	34126354	34126742	.	-	.	gene_id "ENSG00000198876"; transcript_id "G8000.2";
chr9	PacBio	CDS	34088501	34088508	.	-	.	gene_id "ENSG00000198876"; transcript_id "G8000.2";
chr9	PacBio	CDS	34093286	34093448	.	-	.	gene_id "ENSG00000198876"; transcript_id "G8000.2";
chr9	PacBio	CDS	34096716	34096781	.	-	.	gene_id "ENSG00000198876"; transcript_id "G8000.2";
chr9	PacBio	CDS	34098324	34098517	.	-	.	gene_id "ENSG00000198876"; transcript_id "G8000.2";
chr9	PacBio	CDS	34106434	34106494	.	-	.	gene_id "ENSG00000198876"; transcript_id "G8000.2";
chr9	PacBio	CDS	34107359	34107565	.	-	.	gene_id "ENSG00000198876"; transcript_id "G8000.2";
chr9	PacBio	CDS	34125023	34125277	.	-	.	gene_id "ENSG00000198876"; transcript_id "G8000.2";
chr9	PacBio	CDS	34126354	34126431	.	-	.	gene_id "ENSG00000198876"; transcript_id "G8000.2";
chr9	PacBio	transcript	34086814	34126742	.	-	.	gene_id "ENSG00000198876"; transcript_id "G8000.3";
chr9	PacBio	exon	34086814	34088508	.	-	.	gene_id "ENSG00000198876"; transcript_id "G8000.3";
chr9	PacBio	exon	34089412	34089590	.	-	.	gene_id "ENSG00000198876"; transcript_id "G8000.3";
chr9	PacBio	exon	34093286	34093448	.	-	.	gene_id "ENSG00000198876"; transcript_id "G8000.3";
chr9	PacBio	exon	34096716	34096781	.	-	.	gene_id "ENSG00000198876"; transcript_id "G8000.3";
chr9	PacBio	exon	34098324	34098517	.	-	.	gene_id "ENSG00000198876"; transcript_id "G8000.3";
chr9	PacBio	exon	34106434	34106494	.	-	.	gene_id "ENSG00000198876"; transcript_id "G8000.3";
chr9	PacBio	exon	34107359	34107565	.	-	.	gene_id "ENSG00000198876"; transcript_id "G8000.3";
chr9	PacBio	exon	34125023	34125277	.	-	.	gene_id "ENSG00000198876"; transcript_id "G8000.3";
chr9	PacBio	exon	34126354	34126742	.	-	.	gene_id "ENSG00000198876"; transcript_id "G8000.3";
chr9	PacBio	CDS	34088350	34088508	.	-	.	gene_id "ENSG00000198876"; transcript_id "G8000.3";
chr9	PacBio	CDS	34089412	34089590	.	-	.	gene_id "ENSG00000198876"; transcript_id "G8000.3";
chr9	PacBio	CDS	34093286	34093448	.	-	.	gene_id "ENSG00000198876"; transcript_id "G8000.3";
chr9	PacBio	CDS	34096716	34096781	.	-	.	gene_id "ENSG00000198876"; transcript_id "G8000.3";
chr9	PacBio	CDS	34098324	34098517	.	-	.	gene_id "ENSG00000198876"; transcript_id "G8000.3";
chr9	PacBio	CDS	34106434	34106494	.	-	.	gene_id "ENSG00000198876"; transcript_id "G8000.3";
chr9	PacBio	CDS	34107359	34107565	.	-	.	gene_id "ENSG00000198876"; transcript_id "G8000.3";
chr9	PacBio	CDS	34125023	34125277	.	-	.	gene_id "ENSG00000198876"; transcript_id "G8000.3";
chr9	PacBio	CDS	34126354	34126431	.	-	.	gene_id "ENSG00000198876"; transcript_id "G8000.3";
chr9	PacBio	transcript	34087726	34126735	.	-	.	gene_id "ENSG00000198876"; transcript_id "G8000.4";
chr9	PacBio	exon	34087726	34088508	.	-	.	gene_id "ENSG00000198876"; transcript_id "G8000.4";
chr9	PacBio	exon	34089412	34089590	.	-	.	gene_id "ENSG00000198876"; transcript_id "G8000.4";
chr9	PacBio	exon	34093286	34093448	.	-	.	gene_id "ENSG00000198876"; transcript_id "G8000.4";
chr9	PacBio	exon	34096716	34096781	.	-	.	gene_id "ENSG00000198876"; transcript_id "G8000.4";
chr9	PacBio	exon	34098324	34098517	.	-	.	gene_id "ENSG00000198876"; transcript_id "G8000.4";
chr9	PacBio	exon	34106434	34106494	.	-	.	gene_id "ENSG00000198876"; transcript_id "G8000.4";
chr9	PacBio	exon	34107359	34107565	.	-	.	gene_id "ENSG00000198876"; transcript_id "G8000.4";
chr9	PacBio	exon	34125023	34125277	.	-	.	gene_id "ENSG00000198876"; transcript_id "G8000.4";
chr9	PacBio	exon	34126354	34126735	.	-	.	gene_id "ENSG00000198876"; transcript_id "G8000.4";
chr9	PacBio	CDS	34088350	34088508	.	-	.	gene_id "ENSG00000198876"; transcript_id "G8000.4";
chr9	PacBio	CDS	34089412	34089590	.	-	.	gene_id "ENSG00000198876"; transcript_id "G8000.4";
chr9	PacBio	CDS	34093286	34093448	.	-	.	gene_id "ENSG00000198876"; transcript_id "G8000.4";
chr9	PacBio	CDS	34096716	34096781	.	-	.	gene_id "ENSG00000198876"; transcript_id "G8000.4";
chr9	PacBio	CDS	34098324	34098517	.	-	.	gene_id "ENSG00000198876"; transcript_id "G8000.4";
chr9	PacBio	CDS	34106434	34106494	.	-	.	gene_id "ENSG00000198876"; transcript_id "G8000.4";
chr9	PacBio	CDS	34107359	34107565	.	-	.	gene_id "ENSG00000198876"; transcript_id "G8000.4";
chr9	PacBio	CDS	34125023	34125277	.	-	.	gene_id "ENSG00000198876"; transcript_id "G8000.4";
chr9	PacBio	CDS	34126354	34126431	.	-	.	gene_id "ENSG00000198876"; transcript_id "G8000.4";
chr9	PacBio	transcript	34088306	34126711	.	-	.	gene_id "ENSG00000198876"; transcript_id "G8000.5";
chr9	PacBio	exon	34088306	34088508	.	-	.	gene_id "ENSG00000198876"; transcript_id "G8000.5";
chr9	PacBio	exon	34089412	34089590	.	-	.	gene_id "ENSG00000198876"; transcript_id "G8000.5";
chr9	PacBio	exon	34093286	34093448	.	-	.	gene_id "ENSG00000198876"; transcript_id "G8000.5";
chr9	PacBio	exon	34096716	34096781	.	-	.	gene_id "ENSG00000198876"; transcript_id "G8000.5";
chr9	PacBio	exon	34098324	34098517	.	-	.	gene_id "ENSG00000198876"; transcript_id "G8000.5";
chr9	PacBio	exon	34106434	34106494	.	-	.	gene_id "ENSG00000198876"; transcript_id "G8000.5";
chr9	PacBio	exon	34107359	34107565	.	-	.	gene_id "ENSG00000198876"; transcript_id "G8000.5";
chr9	PacBio	exon	34125023	34125277	.	-	.	gene_id "ENSG00000198876"; transcript_id "G8000.5";
chr9	PacBio	exon	34126354	34126711	.	-	.	gene_id "ENSG00000198876"; transcript_id "G8000.5";
chr9	PacBio	CDS	34088350	34088508	.	-	.	gene_id "ENSG00000198876"; transcript_id "G8000.5";
chr9	PacBio	CDS	34089412	34089590	.	-	.	gene_id "ENSG00000198876"; transcript_id "G8000.5";
chr9	PacBio	CDS	34093286	34093448	.	-	.	gene_id "ENSG00000198876"; transcript_id "G8000.5";
chr9	PacBio	CDS	34096716	34096781	.	-	.	gene_id "ENSG00000198876"; transcript_id "G8000.5";
chr9	PacBio	CDS	34098324	34098517	.	-	.	gene_id "ENSG00000198876"; transcript_id "G8000.5";
chr9	PacBio	CDS	34106434	34106494	.	-	.	gene_id "ENSG00000198876"; transcript_id "G8000.5";
chr9	PacBio	CDS	34107359	34107565	.	-	.	gene_id "ENSG00000198876"; transcript_id "G8000.5";
chr9	PacBio	CDS	34125023	34125277	.	-	.	gene_id "ENSG00000198876"; transcript_id "G8000.5";
chr9	PacBio	CDS	34126354	34126431	.	-	.	gene_id "ENSG00000198876"; transcript_id "G8000.5";
chr9	PacBio	transcript	34179005	34252522	.	+	.	gene_id "ENSG00000165006"; transcript_id "G8001.1";
chr9	PacBio	exon	34179005	34179240	.	+	.	gene_id "ENSG00000165006"; transcript_id "G8001.1";
chr9	PacBio	exon	34220908	34220948	.	+	.	gene_id "ENSG00000165006"; transcript_id "G8001.1";
chr9	PacBio	exon	34234216	34234340	.	+	.	gene_id "ENSG00000165006"; transcript_id "G8001.1";
chr9	PacBio	exon	34241185	34242108	.	+	.	gene_id "ENSG00000165006"; transcript_id "G8001.1";
chr9	PacBio	exon	34249779	34249961	.	+	.	gene_id "ENSG00000165006"; transcript_id "G8001.1";
chr9	PacBio	exon	34250658	34250759	.	+	.	gene_id "ENSG00000165006"; transcript_id "G8001.1";
chr9	PacBio	exon	34251392	34252522	.	+	.	gene_id "ENSG00000165006"; transcript_id "G8001.1";
chr9	PacBio	CDS	34220915	34220948	.	+	.	gene_id "ENSG00000165006"; transcript_id "G8001.1";
chr9	PacBio	CDS	34234216	34234340	.	+	.	gene_id "ENSG00000165006"; transcript_id "G8001.1";
chr9	PacBio	CDS	34241185	34242108	.	+	.	gene_id "ENSG00000165006"; transcript_id "G8001.1";
chr9	PacBio	CDS	34249779	34249961	.	+	.	gene_id "ENSG00000165006"; transcript_id "G8001.1";
chr9	PacBio	CDS	34250658	34250759	.	+	.	gene_id "ENSG00000165006"; transcript_id "G8001.1";
chr9	PacBio	CDS	34251392	34251532	.	+	.	gene_id "ENSG00000165006"; transcript_id "G8001.1";
chr9	PacBio	transcript	34179023	34252522	.	+	.	gene_id "ENSG00000165006"; transcript_id "G8001.2";
chr9	PacBio	exon	34179023	34179240	.	+	.	gene_id "ENSG00000165006"; transcript_id "G8001.2";
chr9	PacBio	exon	34220908	34220948	.	+	.	gene_id "ENSG00000165006"; transcript_id "G8001.2";
chr9	PacBio	exon	34241185	34242108	.	+	.	gene_id "ENSG00000165006"; transcript_id "G8001.2";
chr9	PacBio	exon	34249779	34249961	.	+	.	gene_id "ENSG00000165006"; transcript_id "G8001.2";
chr9	PacBio	exon	34250658	34250759	.	+	.	gene_id "ENSG00000165006"; transcript_id "G8001.2";
chr9	PacBio	exon	34251392	34252522	.	+	.	gene_id "ENSG00000165006"; transcript_id "G8001.2";
chr9	PacBio	CDS	34220946	34220948	.	+	.	gene_id "ENSG00000165006"; transcript_id "G8001.2";
chr9	PacBio	CDS	34241185	34242108	.	+	.	gene_id "ENSG00000165006"; transcript_id "G8001.2";
chr9	PacBio	CDS	34249779	34249961	.	+	.	gene_id "ENSG00000165006"; transcript_id "G8001.2";
chr9	PacBio	CDS	34250658	34250759	.	+	.	gene_id "ENSG00000165006"; transcript_id "G8001.2";
chr9	PacBio	CDS	34251392	34251532	.	+	.	gene_id "ENSG00000165006"; transcript_id "G8001.2";
chr9	PacBio	transcript	34179024	34251779	.	+	.	gene_id "ENSG00000165006"; transcript_id "G8001.3";
chr9	PacBio	exon	34179024	34179240	.	+	.	gene_id "ENSG00000165006"; transcript_id "G8001.3";
chr9	PacBio	exon	34220908	34220948	.	+	.	gene_id "ENSG00000165006"; transcript_id "G8001.3";
chr9	PacBio	exon	34234216	34234340	.	+	.	gene_id "ENSG00000165006"; transcript_id "G8001.3";
chr9	PacBio	exon	34241185	34242108	.	+	.	gene_id "ENSG00000165006"; transcript_id "G8001.3";
chr9	PacBio	exon	34249779	34249961	.	+	.	gene_id "ENSG00000165006"; transcript_id "G8001.3";
chr9	PacBio	exon	34250658	34250759	.	+	.	gene_id "ENSG00000165006"; transcript_id "G8001.3";
chr9	PacBio	exon	34251392	34251779	.	+	.	gene_id "ENSG00000165006"; transcript_id "G8001.3";
chr9	PacBio	CDS	34220915	34220948	.	+	.	gene_id "ENSG00000165006"; transcript_id "G8001.3";
chr9	PacBio	CDS	34234216	34234340	.	+	.	gene_id "ENSG00000165006"; transcript_id "G8001.3";
chr9	PacBio	CDS	34241185	34242108	.	+	.	gene_id "ENSG00000165006"; transcript_id "G8001.3";
chr9	PacBio	CDS	34249779	34249961	.	+	.	gene_id "ENSG00000165006"; transcript_id "G8001.3";
chr9	PacBio	CDS	34250658	34250759	.	+	.	gene_id "ENSG00000165006"; transcript_id "G8001.3";
chr9	PacBio	CDS	34251392	34251532	.	+	.	gene_id "ENSG00000165006"; transcript_id "G8001.3";
chr9	PacBio	transcript	34179034	34252523	.	+	.	gene_id "ENSG00000165006"; transcript_id "G8001.4";
chr9	PacBio	exon	34179034	34179240	.	+	.	gene_id "ENSG00000165006"; transcript_id "G8001.4";
chr9	PacBio	exon	34234216	34234340	.	+	.	gene_id "ENSG00000165006"; transcript_id "G8001.4";
chr9	PacBio	exon	34241185	34242108	.	+	.	gene_id "ENSG00000165006"; transcript_id "G8001.4";
chr9	PacBio	exon	34249779	34249961	.	+	.	gene_id "ENSG00000165006"; transcript_id "G8001.4";
chr9	PacBio	exon	34250658	34250759	.	+	.	gene_id "ENSG00000165006"; transcript_id "G8001.4";
chr9	PacBio	exon	34251392	34252523	.	+	.	gene_id "ENSG00000165006"; transcript_id "G8001.4";
chr9	PacBio	CDS	34241329	34242108	.	+	.	gene_id "ENSG00000165006"; transcript_id "G8001.4";
chr9	PacBio	CDS	34249779	34249961	.	+	.	gene_id "ENSG00000165006"; transcript_id "G8001.4";
chr9	PacBio	CDS	34250658	34250759	.	+	.	gene_id "ENSG00000165006"; transcript_id "G8001.4";
chr9	PacBio	CDS	34251392	34251532	.	+	.	gene_id "ENSG00000165006"; transcript_id "G8001.4";
chr9	PacBio	transcript	34179038	34252522	.	+	.	gene_id "ENSG00000165006"; transcript_id "G8001.5";
chr9	PacBio	exon	34179038	34179240	.	+	.	gene_id "ENSG00000165006"; transcript_id "G8001.5";
chr9	PacBio	exon	34241185	34242108	.	+	.	gene_id "ENSG00000165006"; transcript_id "G8001.5";
chr9	PacBio	exon	34249779	34249961	.	+	.	gene_id "ENSG00000165006"; transcript_id "G8001.5";
chr9	PacBio	exon	34250658	34250759	.	+	.	gene_id "ENSG00000165006"; transcript_id "G8001.5";
chr9	PacBio	exon	34251392	34252522	.	+	.	gene_id "ENSG00000165006"; transcript_id "G8001.5";
chr9	PacBio	CDS	34241329	34242108	.	+	.	gene_id "ENSG00000165006"; transcript_id "G8001.5";
chr9	PacBio	CDS	34249779	34249961	.	+	.	gene_id "ENSG00000165006"; transcript_id "G8001.5";
chr9	PacBio	CDS	34250658	34250759	.	+	.	gene_id "ENSG00000165006"; transcript_id "G8001.5";
chr9	PacBio	CDS	34251392	34251532	.	+	.	gene_id "ENSG00000165006"; transcript_id "G8001.5";
chr9	PacBio	transcript	34179044	34252522	.	+	.	gene_id "ENSG00000165006"; transcript_id "G8001.6";
chr9	PacBio	exon	34179044	34179240	.	+	.	gene_id "ENSG00000165006"; transcript_id "G8001.6";
chr9	PacBio	exon	34220908	34220948	.	+	.	gene_id "ENSG00000165006"; transcript_id "G8001.6";
chr9	PacBio	exon	34234216	34234340	.	+	.	gene_id "ENSG00000165006"; transcript_id "G8001.6";
chr9	PacBio	exon	34241185	34242108	.	+	.	gene_id "ENSG00000165006"; transcript_id "G8001.6";
chr9	PacBio	exon	34249779	34249961	.	+	.	gene_id "ENSG00000165006"; transcript_id "G8001.6";
chr9	PacBio	exon	34250658	34252522	.	+	.	gene_id "ENSG00000165006"; transcript_id "G8001.6";
chr9	PacBio	CDS	34220915	34220948	.	+	.	gene_id "ENSG00000165006"; transcript_id "G8001.6";
chr9	PacBio	CDS	34234216	34234340	.	+	.	gene_id "ENSG00000165006"; transcript_id "G8001.6";
chr9	PacBio	CDS	34241185	34242108	.	+	.	gene_id "ENSG00000165006"; transcript_id "G8001.6";
chr9	PacBio	CDS	34249779	34249961	.	+	.	gene_id "ENSG00000165006"; transcript_id "G8001.6";
chr9	PacBio	CDS	34250658	34250885	.	+	.	gene_id "ENSG00000165006"; transcript_id "G8001.6";
chr9	PacBio	transcript	34252372	34329295	.	-	.	gene_id "ENSG00000186638"; transcript_id "G8002.1";
chr9	PacBio	exon	34252372	34254520	.	-	.	gene_id "ENSG00000186638"; transcript_id "G8002.1";
chr9	PacBio	exon	34255072	34255165	.	-	.	gene_id "ENSG00000186638"; transcript_id "G8002.1";
chr9	PacBio	exon	34255735	34257981	.	-	.	gene_id "ENSG00000186638"; transcript_id "G8002.1";
chr9	PacBio	exon	34259596	34259705	.	-	.	gene_id "ENSG00000186638"; transcript_id "G8002.1";
chr9	PacBio	exon	34263101	34263172	.	-	.	gene_id "ENSG00000186638"; transcript_id "G8002.1";
chr9	PacBio	exon	34269257	34269362	.	-	.	gene_id "ENSG00000186638"; transcript_id "G8002.1";
chr9	PacBio	exon	34271809	34271930	.	-	.	gene_id "ENSG00000186638"; transcript_id "G8002.1";
chr9	PacBio	exon	34286617	34286704	.	-	.	gene_id "ENSG00000186638"; transcript_id "G8002.1";
chr9	PacBio	exon	34290174	34290389	.	-	.	gene_id "ENSG00000186638"; transcript_id "G8002.1";
chr9	PacBio	exon	34297017	34297114	.	-	.	gene_id "ENSG00000186638"; transcript_id "G8002.1";
chr9	PacBio	exon	34306252	34306441	.	-	.	gene_id "ENSG00000186638"; transcript_id "G8002.1";
chr9	PacBio	exon	34310724	34311371	.	-	.	gene_id "ENSG00000186638"; transcript_id "G8002.1";
chr9	PacBio	exon	34329106	34329295	.	-	.	gene_id "ENSG00000186638"; transcript_id "G8002.1";
chr9	PacBio	CDS	34254380	34254520	.	-	.	gene_id "ENSG00000186638"; transcript_id "G8002.1";
chr9	PacBio	CDS	34255072	34255165	.	-	.	gene_id "ENSG00000186638"; transcript_id "G8002.1";
chr9	PacBio	CDS	34255735	34257981	.	-	.	gene_id "ENSG00000186638"; transcript_id "G8002.1";
chr9	PacBio	CDS	34259596	34259705	.	-	.	gene_id "ENSG00000186638"; transcript_id "G8002.1";
chr9	PacBio	CDS	34263101	34263172	.	-	.	gene_id "ENSG00000186638"; transcript_id "G8002.1";
chr9	PacBio	CDS	34269257	34269362	.	-	.	gene_id "ENSG00000186638"; transcript_id "G8002.1";
chr9	PacBio	CDS	34271809	34271930	.	-	.	gene_id "ENSG00000186638"; transcript_id "G8002.1";
chr9	PacBio	CDS	34286617	34286704	.	-	.	gene_id "ENSG00000186638"; transcript_id "G8002.1";
chr9	PacBio	CDS	34290174	34290389	.	-	.	gene_id "ENSG00000186638"; transcript_id "G8002.1";
chr9	PacBio	CDS	34297017	34297114	.	-	.	gene_id "ENSG00000186638"; transcript_id "G8002.1";
chr9	PacBio	CDS	34306252	34306441	.	-	.	gene_id "ENSG00000186638"; transcript_id "G8002.1";
chr9	PacBio	CDS	34310724	34311346	.	-	.	gene_id "ENSG00000186638"; transcript_id "G8002.1";
chr9	PacBio	transcript	34252530	34329224	.	-	.	gene_id "ENSG00000186638"; transcript_id "G8002.2";
chr9	PacBio	exon	34252530	34254520	.	-	.	gene_id "ENSG00000186638"; transcript_id "G8002.2";
chr9	PacBio	exon	34255072	34255165	.	-	.	gene_id "ENSG00000186638"; transcript_id "G8002.2";
chr9	PacBio	exon	34255735	34257981	.	-	.	gene_id "ENSG00000186638"; transcript_id "G8002.2";
chr9	PacBio	exon	34259596	34259705	.	-	.	gene_id "ENSG00000186638"; transcript_id "G8002.2";
chr9	PacBio	exon	34263101	34263172	.	-	.	gene_id "ENSG00000186638"; transcript_id "G8002.2";
chr9	PacBio	exon	34269257	34269362	.	-	.	gene_id "ENSG00000186638"; transcript_id "G8002.2";
chr9	PacBio	exon	34271809	34271930	.	-	.	gene_id "ENSG00000186638"; transcript_id "G8002.2";
chr9	PacBio	exon	34286617	34286704	.	-	.	gene_id "ENSG00000186638"; transcript_id "G8002.2";
chr9	PacBio	exon	34290174	34290389	.	-	.	gene_id "ENSG00000186638"; transcript_id "G8002.2";
chr9	PacBio	exon	34297017	34297114	.	-	.	gene_id "ENSG00000186638"; transcript_id "G8002.2";
chr9	PacBio	exon	34306252	34306441	.	-	.	gene_id "ENSG00000186638"; transcript_id "G8002.2";
chr9	PacBio	exon	34310724	34311371	.	-	.	gene_id "ENSG00000186638"; transcript_id "G8002.2";
chr9	PacBio	exon	34329106	34329224	.	-	.	gene_id "ENSG00000186638"; transcript_id "G8002.2";
chr9	PacBio	CDS	34254380	34254520	.	-	.	gene_id "ENSG00000186638"; transcript_id "G8002.2";
chr9	PacBio	CDS	34255072	34255165	.	-	.	gene_id "ENSG00000186638"; transcript_id "G8002.2";
chr9	PacBio	CDS	34255735	34257981	.	-	.	gene_id "ENSG00000186638"; transcript_id "G8002.2";
chr9	PacBio	CDS	34259596	34259705	.	-	.	gene_id "ENSG00000186638"; transcript_id "G8002.2";
chr9	PacBio	CDS	34263101	34263172	.	-	.	gene_id "ENSG00000186638"; transcript_id "G8002.2";
chr9	PacBio	CDS	34269257	34269362	.	-	.	gene_id "ENSG00000186638"; transcript_id "G8002.2";
chr9	PacBio	CDS	34271809	34271930	.	-	.	gene_id "ENSG00000186638"; transcript_id "G8002.2";
chr9	PacBio	CDS	34286617	34286704	.	-	.	gene_id "ENSG00000186638"; transcript_id "G8002.2";
chr9	PacBio	CDS	34290174	34290389	.	-	.	gene_id "ENSG00000186638"; transcript_id "G8002.2";
chr9	PacBio	CDS	34297017	34297114	.	-	.	gene_id "ENSG00000186638"; transcript_id "G8002.2";
chr9	PacBio	CDS	34306252	34306441	.	-	.	gene_id "ENSG00000186638"; transcript_id "G8002.2";
chr9	PacBio	CDS	34310724	34311346	.	-	.	gene_id "ENSG00000186638"; transcript_id "G8002.2";
chr9	PacBio	transcript	34262123	34329302	.	-	.	gene_id "ENSG00000186638"; transcript_id "G8002.3";
chr9	PacBio	exon	34262123	34263172	.	-	.	gene_id "ENSG00000186638"; transcript_id "G8002.3";
chr9	PacBio	exon	34269257	34269362	.	-	.	gene_id "ENSG00000186638"; transcript_id "G8002.3";
chr9	PacBio	exon	34271809	34271930	.	-	.	gene_id "ENSG00000186638"; transcript_id "G8002.3";
chr9	PacBio	exon	34286617	34286704	.	-	.	gene_id "ENSG00000186638"; transcript_id "G8002.3";
chr9	PacBio	exon	34290174	34290389	.	-	.	gene_id "ENSG00000186638"; transcript_id "G8002.3";
chr9	PacBio	exon	34297017	34297114	.	-	.	gene_id "ENSG00000186638"; transcript_id "G8002.3";
chr9	PacBio	exon	34306252	34306441	.	-	.	gene_id "ENSG00000186638"; transcript_id "G8002.3";
chr9	PacBio	exon	34310724	34311371	.	-	.	gene_id "ENSG00000186638"; transcript_id "G8002.3";
chr9	PacBio	exon	34329106	34329302	.	-	.	gene_id "ENSG00000186638"; transcript_id "G8002.3";
chr9	PacBio	CDS	34263005	34263172	.	-	.	gene_id "ENSG00000186638"; transcript_id "G8002.3";
chr9	PacBio	CDS	34269257	34269362	.	-	.	gene_id "ENSG00000186638"; transcript_id "G8002.3";
chr9	PacBio	CDS	34271809	34271930	.	-	.	gene_id "ENSG00000186638"; transcript_id "G8002.3";
chr9	PacBio	CDS	34286617	34286704	.	-	.	gene_id "ENSG00000186638"; transcript_id "G8002.3";
chr9	PacBio	CDS	34290174	34290389	.	-	.	gene_id "ENSG00000186638"; transcript_id "G8002.3";
chr9	PacBio	CDS	34297017	34297114	.	-	.	gene_id "ENSG00000186638"; transcript_id "G8002.3";
chr9	PacBio	CDS	34306252	34306441	.	-	.	gene_id "ENSG00000186638"; transcript_id "G8002.3";
chr9	PacBio	CDS	34310724	34311346	.	-	.	gene_id "ENSG00000186638"; transcript_id "G8002.3";
chr9	PacBio	transcript	34268528	34329240	.	-	.	gene_id "ENSG00000186638"; transcript_id "G8002.4";
chr9	PacBio	exon	34268528	34269362	.	-	.	gene_id "ENSG00000186638"; transcript_id "G8002.4";
chr9	PacBio	exon	34271809	34271930	.	-	.	gene_id "ENSG00000186638"; transcript_id "G8002.4";
chr9	PacBio	exon	34286617	34286704	.	-	.	gene_id "ENSG00000186638"; transcript_id "G8002.4";
chr9	PacBio	exon	34290174	34290389	.	-	.	gene_id "ENSG00000186638"; transcript_id "G8002.4";
chr9	PacBio	exon	34297017	34297114	.	-	.	gene_id "ENSG00000186638"; transcript_id "G8002.4";
chr9	PacBio	exon	34306252	34306441	.	-	.	gene_id "ENSG00000186638"; transcript_id "G8002.4";
chr9	PacBio	exon	34310724	34311371	.	-	.	gene_id "ENSG00000186638"; transcript_id "G8002.4";
chr9	PacBio	exon	34329106	34329240	.	-	.	gene_id "ENSG00000186638"; transcript_id "G8002.4";
chr9	PacBio	CDS	34269230	34269362	.	-	.	gene_id "ENSG00000186638"; transcript_id "G8002.4";
chr9	PacBio	CDS	34271809	34271930	.	-	.	gene_id "ENSG00000186638"; transcript_id "G8002.4";
chr9	PacBio	CDS	34286617	34286704	.	-	.	gene_id "ENSG00000186638"; transcript_id "G8002.4";
chr9	PacBio	CDS	34290174	34290389	.	-	.	gene_id "ENSG00000186638"; transcript_id "G8002.4";
chr9	PacBio	CDS	34297017	34297114	.	-	.	gene_id "ENSG00000186638"; transcript_id "G8002.4";
chr9	PacBio	CDS	34306252	34306441	.	-	.	gene_id "ENSG00000186638"; transcript_id "G8002.4";
chr9	PacBio	CDS	34310724	34311346	.	-	.	gene_id "ENSG00000186638"; transcript_id "G8002.4";
chr9	PacBio	transcript	34329553	34343711	.	+	.	gene_id "ENSG00000164978"; transcript_id "G8003.1";
chr9	PacBio	exon	34329553	34329599	.	+	.	gene_id "ENSG00000164978"; transcript_id "G8003.1";
chr9	PacBio	exon	34338713	34338847	.	+	.	gene_id "ENSG00000164978"; transcript_id "G8003.1";
chr9	PacBio	exon	34339024	34339166	.	+	.	gene_id "ENSG00000164978"; transcript_id "G8003.1";
chr9	PacBio	exon	34343124	34343711	.	+	.	gene_id "ENSG00000164978"; transcript_id "G8003.1";
chr9	PacBio	CDS	34339040	34339166	.	+	.	gene_id "ENSG00000164978"; transcript_id "G8003.1";
chr9	PacBio	CDS	34343124	34343440	.	+	.	gene_id "ENSG00000164978"; transcript_id "G8003.1";
chr9	PacBio	transcript	34329588	34343711	.	+	.	gene_id "ENSG00000164978"; transcript_id "G8003.2";
chr9	PacBio	exon	34329588	34329599	.	+	.	gene_id "ENSG00000164978"; transcript_id "G8003.2";
chr9	PacBio	exon	34336229	34336341	.	+	.	gene_id "ENSG00000164978"; transcript_id "G8003.2";
chr9	PacBio	exon	34338713	34338847	.	+	.	gene_id "ENSG00000164978"; transcript_id "G8003.2";
chr9	PacBio	exon	34339024	34339166	.	+	.	gene_id "ENSG00000164978"; transcript_id "G8003.2";
chr9	PacBio	exon	34343124	34343711	.	+	.	gene_id "ENSG00000164978"; transcript_id "G8003.2";
chr9	PacBio	CDS	34339040	34339166	.	+	.	gene_id "ENSG00000164978"; transcript_id "G8003.2";
chr9	PacBio	CDS	34343124	34343440	.	+	.	gene_id "ENSG00000164978"; transcript_id "G8003.2";
chr9	PacBio	transcript	34368910	34376908	.	-	.	gene_id "ENSG00000164976"; transcript_id "G8004.1";
chr9	PacBio	exon	34368910	34373006	.	-	.	gene_id "ENSG00000164976"; transcript_id "G8004.1";
chr9	PacBio	exon	34376793	34376908	.	-	.	gene_id "ENSG00000164976"; transcript_id "G8004.1";
chr9	PacBio	CDS	34370799	34372943	.	-	.	gene_id "ENSG00000164976"; transcript_id "G8004.1";
chr9	PacBio	transcript	34398183	34458570	.	-	.	gene_id "ENSG00000164970"; transcript_id "G8005.1";
chr9	PacBio	exon	34398183	34401122	.	-	.	gene_id "ENSG00000164970"; transcript_id "G8005.1";
chr9	PacBio	exon	34401666	34401720	.	-	.	gene_id "ENSG00000164970"; transcript_id "G8005.1";
chr9	PacBio	exon	34402387	34402467	.	-	.	gene_id "ENSG00000164970"; transcript_id "G8005.1";
chr9	PacBio	exon	34402705	34402807	.	-	.	gene_id "ENSG00000164970"; transcript_id "G8005.1";
chr9	PacBio	exon	34405632	34405706	.	-	.	gene_id "ENSG00000164970"; transcript_id "G8005.1";
chr9	PacBio	exon	34405865	34405964	.	-	.	gene_id "ENSG00000164970"; transcript_id "G8005.1";
chr9	PacBio	exon	34458204	34458570	.	-	.	gene_id "ENSG00000164970"; transcript_id "G8005.1";
chr9	PacBio	CDS	34400964	34401122	.	-	.	gene_id "ENSG00000164970"; transcript_id "G8005.1";
chr9	PacBio	CDS	34401666	34401720	.	-	.	gene_id "ENSG00000164970"; transcript_id "G8005.1";
chr9	PacBio	CDS	34402387	34402467	.	-	.	gene_id "ENSG00000164970"; transcript_id "G8005.1";
chr9	PacBio	CDS	34402705	34402807	.	-	.	gene_id "ENSG00000164970"; transcript_id "G8005.1";
chr9	PacBio	CDS	34405632	34405706	.	-	.	gene_id "ENSG00000164970"; transcript_id "G8005.1";
chr9	PacBio	CDS	34405865	34405964	.	-	.	gene_id "ENSG00000164970"; transcript_id "G8005.1";
chr9	PacBio	CDS	34458204	34458263	.	-	.	gene_id "ENSG00000164970"; transcript_id "G8005.1";
chr9	PacBio	transcript	34398185	34458570	.	-	.	gene_id "ENSG00000164970"; transcript_id "G8005.2";
chr9	PacBio	exon	34398185	34401122	.	-	.	gene_id "ENSG00000164970"; transcript_id "G8005.2";
chr9	PacBio	exon	34401666	34401720	.	-	.	gene_id "ENSG00000164970"; transcript_id "G8005.2";
chr9	PacBio	exon	34402387	34402467	.	-	.	gene_id "ENSG00000164970"; transcript_id "G8005.2";
chr9	PacBio	exon	34402705	34402807	.	-	.	gene_id "ENSG00000164970"; transcript_id "G8005.2";
chr9	PacBio	exon	34405916	34405964	.	-	.	gene_id "ENSG00000164970"; transcript_id "G8005.2";
chr9	PacBio	exon	34458204	34458570	.	-	.	gene_id "ENSG00000164970"; transcript_id "G8005.2";
chr9	PacBio	CDS	34400964	34401122	.	-	.	gene_id "ENSG00000164970"; transcript_id "G8005.2";
chr9	PacBio	CDS	34401666	34401720	.	-	.	gene_id "ENSG00000164970"; transcript_id "G8005.2";
chr9	PacBio	CDS	34402387	34402467	.	-	.	gene_id "ENSG00000164970"; transcript_id "G8005.2";
chr9	PacBio	CDS	34402705	34402807	.	-	.	gene_id "ENSG00000164970"; transcript_id "G8005.2";
chr9	PacBio	CDS	34405916	34405964	.	-	.	gene_id "ENSG00000164970"; transcript_id "G8005.2";
chr9	PacBio	CDS	34458204	34458263	.	-	.	gene_id "ENSG00000164970"; transcript_id "G8005.2";
chr9	PacBio	transcript	34398194	34458588	.	-	.	gene_id "ENSG00000164970"; transcript_id "G8005.3";
chr9	PacBio	exon	34398194	34401122	.	-	.	gene_id "ENSG00000164970"; transcript_id "G8005.3";
chr9	PacBio	exon	34401666	34401720	.	-	.	gene_id "ENSG00000164970"; transcript_id "G8005.3";
chr9	PacBio	exon	34402387	34402467	.	-	.	gene_id "ENSG00000164970"; transcript_id "G8005.3";
chr9	PacBio	exon	34402705	34402807	.	-	.	gene_id "ENSG00000164970"; transcript_id "G8005.3";
chr9	PacBio	exon	34405632	34405964	.	-	.	gene_id "ENSG00000164970"; transcript_id "G8005.3";
chr9	PacBio	exon	34458204	34458588	.	-	.	gene_id "ENSG00000164970"; transcript_id "G8005.3";
chr9	PacBio	CDS	34400964	34401122	.	-	.	gene_id "ENSG00000164970"; transcript_id "G8005.3";
chr9	PacBio	CDS	34401666	34401720	.	-	.	gene_id "ENSG00000164970"; transcript_id "G8005.3";
chr9	PacBio	CDS	34402387	34402467	.	-	.	gene_id "ENSG00000164970"; transcript_id "G8005.3";
chr9	PacBio	CDS	34402705	34402760	.	-	.	gene_id "ENSG00000164970"; transcript_id "G8005.3";
chr9	PacBio	transcript	34634721	34637809	.	-	.	gene_id "ENSG00000147955"; transcript_id "G8006.1";
chr9	PacBio	exon	34634721	34635858	.	-	.	gene_id "ENSG00000147955"; transcript_id "G8006.1";
chr9	PacBio	exon	34637220	34637420	.	-	.	gene_id "ENSG00000147955"; transcript_id "G8006.1";
chr9	PacBio	exon	34637547	34637809	.	-	.	gene_id "ENSG00000147955"; transcript_id "G8006.1";
chr9	PacBio	CDS	34635632	34635858	.	-	.	gene_id "ENSG00000147955"; transcript_id "G8006.1";
chr9	PacBio	CDS	34637220	34637420	.	-	.	gene_id "ENSG00000147955"; transcript_id "G8006.1";
chr9	PacBio	CDS	34637547	34637697	.	-	.	gene_id "ENSG00000147955"; transcript_id "G8006.1";
chr9	PacBio	transcript	34634723	34637787	.	-	.	gene_id "ENSG00000147955"; transcript_id "G8006.4";
chr9	PacBio	exon	34634723	34637420	.	-	.	gene_id "ENSG00000147955"; transcript_id "G8006.4";
chr9	PacBio	exon	34637547	34637787	.	-	.	gene_id "ENSG00000147955"; transcript_id "G8006.4";
chr9	PacBio	CDS	34637209	34637420	.	-	.	gene_id "ENSG00000147955"; transcript_id "G8006.4";
chr9	PacBio	CDS	34637547	34637697	.	-	.	gene_id "ENSG00000147955"; transcript_id "G8006.4";
chr9	PacBio	transcript	34634723	34637811	.	-	.	gene_id "ENSG00000147955"; transcript_id "G8006.3";
chr9	PacBio	exon	34634723	34637089	.	-	.	gene_id "ENSG00000147955"; transcript_id "G8006.3";
chr9	PacBio	exon	34637220	34637420	.	-	.	gene_id "ENSG00000147955"; transcript_id "G8006.3";
chr9	PacBio	exon	34637547	34637811	.	-	.	gene_id "ENSG00000147955"; transcript_id "G8006.3";
chr9	PacBio	CDS	34636989	34637089	.	-	.	gene_id "ENSG00000147955"; transcript_id "G8006.3";
chr9	PacBio	CDS	34637220	34637420	.	-	.	gene_id "ENSG00000147955"; transcript_id "G8006.3";
chr9	PacBio	CDS	34637547	34637697	.	-	.	gene_id "ENSG00000147955"; transcript_id "G8006.3";
chr9	PacBio	transcript	34634723	34637826	.	-	.	gene_id "ENSG00000147955"; transcript_id "G8006.2";
chr9	PacBio	exon	34634723	34635858	.	-	.	gene_id "ENSG00000147955"; transcript_id "G8006.2";
chr9	PacBio	exon	34636997	34637089	.	-	.	gene_id "ENSG00000147955"; transcript_id "G8006.2";
chr9	PacBio	exon	34637220	34637420	.	-	.	gene_id "ENSG00000147955"; transcript_id "G8006.2";
chr9	PacBio	exon	34637547	34637826	.	-	.	gene_id "ENSG00000147955"; transcript_id "G8006.2";
chr9	PacBio	CDS	34635632	34635858	.	-	.	gene_id "ENSG00000147955"; transcript_id "G8006.2";
chr9	PacBio	CDS	34636997	34637089	.	-	.	gene_id "ENSG00000147955"; transcript_id "G8006.2";
chr9	PacBio	CDS	34637220	34637420	.	-	.	gene_id "ENSG00000147955"; transcript_id "G8006.2";
chr9	PacBio	CDS	34637547	34637697	.	-	.	gene_id "ENSG00000147955"; transcript_id "G8006.2";
chr9	PacBio	transcript	34634724	34637777	.	-	.	gene_id "ENSG00000147955"; transcript_id "G8006.5";
chr9	PacBio	exon	34634724	34637777	.	-	.	gene_id "ENSG00000147955"; transcript_id "G8006.5";
chr9	PacBio	CDS	34636989	34637318	.	-	.	gene_id "ENSG00000147955"; transcript_id "G8006.5";
chr9	PacBio	transcript	34646632	34661899	.	+	.	gene_id "ENSG00000137070_ENSG00000213930"; transcript_id "G8007.1";
chr9	PacBio	exon	34646632	34646786	.	+	.	gene_id "ENSG00000137070_ENSG00000213930"; transcript_id "G8007.1";
chr9	PacBio	exon	34647089	34647258	.	+	.	gene_id "ENSG00000137070_ENSG00000213930"; transcript_id "G8007.1";
chr9	PacBio	exon	34647492	34647567	.	+	.	gene_id "ENSG00000137070_ENSG00000213930"; transcript_id "G8007.1";
chr9	PacBio	exon	34647657	34647705	.	+	.	gene_id "ENSG00000137070_ENSG00000213930"; transcript_id "G8007.1";
chr9	PacBio	exon	34647832	34647961	.	+	.	gene_id "ENSG00000137070_ENSG00000213930"; transcript_id "G8007.1";
chr9	PacBio	exon	34648115	34648171	.	+	.	gene_id "ENSG00000137070_ENSG00000213930"; transcript_id "G8007.1";
chr9	PacBio	exon	34648334	34648456	.	+	.	gene_id "ENSG00000137070_ENSG00000213930"; transcript_id "G8007.1";
chr9	PacBio	exon	34648762	34648894	.	+	.	gene_id "ENSG00000137070_ENSG00000213930"; transcript_id "G8007.1";
chr9	PacBio	exon	34648998	34649081	.	+	.	gene_id "ENSG00000137070_ENSG00000213930"; transcript_id "G8007.1";
chr9	PacBio	exon	34649410	34649564	.	+	.	gene_id "ENSG00000137070_ENSG00000213930"; transcript_id "G8007.1";
chr9	PacBio	exon	34655218	34655317	.	+	.	gene_id "ENSG00000137070_ENSG00000213930"; transcript_id "G8007.1";
chr9	PacBio	exon	34655605	34655665	.	+	.	gene_id "ENSG00000137070_ENSG00000213930"; transcript_id "G8007.1";
chr9	PacBio	exon	34656739	34656908	.	+	.	gene_id "ENSG00000137070_ENSG00000213930"; transcript_id "G8007.1";
chr9	PacBio	exon	34657035	34657149	.	+	.	gene_id "ENSG00000137070_ENSG00000213930"; transcript_id "G8007.1";
chr9	PacBio	exon	34657303	34657335	.	+	.	gene_id "ENSG00000137070_ENSG00000213930"; transcript_id "G8007.1";
chr9	PacBio	exon	34657421	34657587	.	+	.	gene_id "ENSG00000137070_ENSG00000213930"; transcript_id "G8007.1";
chr9	PacBio	exon	34658520	34658683	.	+	.	gene_id "ENSG00000137070_ENSG00000213930"; transcript_id "G8007.1";
chr9	PacBio	exon	34659759	34659900	.	+	.	gene_id "ENSG00000137070_ENSG00000213930"; transcript_id "G8007.1";
chr9	PacBio	exon	34660274	34660393	.	+	.	gene_id "ENSG00000137070_ENSG00000213930"; transcript_id "G8007.1";
chr9	PacBio	exon	34660504	34660600	.	+	.	gene_id "ENSG00000137070_ENSG00000213930"; transcript_id "G8007.1";
chr9	PacBio	exon	34660854	34660936	.	+	.	gene_id "ENSG00000137070_ENSG00000213930"; transcript_id "G8007.1";
chr9	PacBio	exon	34661482	34661899	.	+	.	gene_id "ENSG00000137070_ENSG00000213930"; transcript_id "G8007.1";
chr9	PacBio	CDS	34646705	34646786	.	+	.	gene_id "ENSG00000137070_ENSG00000213930"; transcript_id "G8007.1";
chr9	PacBio	CDS	34647089	34647258	.	+	.	gene_id "ENSG00000137070_ENSG00000213930"; transcript_id "G8007.1";
chr9	PacBio	CDS	34647492	34647567	.	+	.	gene_id "ENSG00000137070_ENSG00000213930"; transcript_id "G8007.1";
chr9	PacBio	CDS	34647657	34647705	.	+	.	gene_id "ENSG00000137070_ENSG00000213930"; transcript_id "G8007.1";
chr9	PacBio	CDS	34647832	34647961	.	+	.	gene_id "ENSG00000137070_ENSG00000213930"; transcript_id "G8007.1";
chr9	PacBio	CDS	34648115	34648171	.	+	.	gene_id "ENSG00000137070_ENSG00000213930"; transcript_id "G8007.1";
chr9	PacBio	CDS	34648334	34648456	.	+	.	gene_id "ENSG00000137070_ENSG00000213930"; transcript_id "G8007.1";
chr9	PacBio	CDS	34648762	34648894	.	+	.	gene_id "ENSG00000137070_ENSG00000213930"; transcript_id "G8007.1";
chr9	PacBio	CDS	34648998	34649081	.	+	.	gene_id "ENSG00000137070_ENSG00000213930"; transcript_id "G8007.1";
chr9	PacBio	CDS	34649410	34649564	.	+	.	gene_id "ENSG00000137070_ENSG00000213930"; transcript_id "G8007.1";
chr9	PacBio	CDS	34655218	34655317	.	+	.	gene_id "ENSG00000137070_ENSG00000213930"; transcript_id "G8007.1";
chr9	PacBio	CDS	34655605	34655665	.	+	.	gene_id "ENSG00000137070_ENSG00000213930"; transcript_id "G8007.1";
chr9	PacBio	CDS	34656739	34656908	.	+	.	gene_id "ENSG00000137070_ENSG00000213930"; transcript_id "G8007.1";
chr9	PacBio	CDS	34657035	34657149	.	+	.	gene_id "ENSG00000137070_ENSG00000213930"; transcript_id "G8007.1";
chr9	PacBio	CDS	34657303	34657335	.	+	.	gene_id "ENSG00000137070_ENSG00000213930"; transcript_id "G8007.1";
chr9	PacBio	CDS	34657421	34657587	.	+	.	gene_id "ENSG00000137070_ENSG00000213930"; transcript_id "G8007.1";
chr9	PacBio	CDS	34658520	34658683	.	+	.	gene_id "ENSG00000137070_ENSG00000213930"; transcript_id "G8007.1";
chr9	PacBio	CDS	34659759	34659900	.	+	.	gene_id "ENSG00000137070_ENSG00000213930"; transcript_id "G8007.1";
chr9	PacBio	CDS	34660274	34660393	.	+	.	gene_id "ENSG00000137070_ENSG00000213930"; transcript_id "G8007.1";
chr9	PacBio	CDS	34660504	34660600	.	+	.	gene_id "ENSG00000137070_ENSG00000213930"; transcript_id "G8007.1";
chr9	PacBio	CDS	34660854	34660936	.	+	.	gene_id "ENSG00000137070_ENSG00000213930"; transcript_id "G8007.1";
chr9	PacBio	CDS	34661482	34661498	.	+	.	gene_id "ENSG00000137070_ENSG00000213930"; transcript_id "G8007.1";
chr9	PacBio	transcript	34646635	34650116	.	+	.	gene_id "ENSG00000213930"; transcript_id "G8007.2";
chr9	PacBio	exon	34646635	34646786	.	+	.	gene_id "ENSG00000213930"; transcript_id "G8007.2";
chr9	PacBio	exon	34647089	34647961	.	+	.	gene_id "ENSG00000213930"; transcript_id "G8007.2";
chr9	PacBio	exon	34648115	34648171	.	+	.	gene_id "ENSG00000213930"; transcript_id "G8007.2";
chr9	PacBio	exon	34648334	34650116	.	+	.	gene_id "ENSG00000213930"; transcript_id "G8007.2";
chr9	PacBio	CDS	34649526	34650065	.	+	.	gene_id "ENSG00000213930"; transcript_id "G8007.2";
chr9	PacBio	transcript	34646638	34650582	.	+	.	gene_id "ENSG00000213930"; transcript_id "G8007.3";
chr9	PacBio	exon	34646638	34646786	.	+	.	gene_id "ENSG00000213930"; transcript_id "G8007.3";
chr9	PacBio	exon	34647089	34647258	.	+	.	gene_id "ENSG00000213930"; transcript_id "G8007.3";
chr9	PacBio	exon	34647492	34647567	.	+	.	gene_id "ENSG00000213930"; transcript_id "G8007.3";
chr9	PacBio	exon	34647657	34647705	.	+	.	gene_id "ENSG00000213930"; transcript_id "G8007.3";
chr9	PacBio	exon	34647832	34647961	.	+	.	gene_id "ENSG00000213930"; transcript_id "G8007.3";
chr9	PacBio	exon	34648115	34648171	.	+	.	gene_id "ENSG00000213930"; transcript_id "G8007.3";
chr9	PacBio	exon	34648334	34648456	.	+	.	gene_id "ENSG00000213930"; transcript_id "G8007.3";
chr9	PacBio	exon	34648762	34648894	.	+	.	gene_id "ENSG00000213930"; transcript_id "G8007.3";
chr9	PacBio	exon	34648998	34649081	.	+	.	gene_id "ENSG00000213930"; transcript_id "G8007.3";
chr9	PacBio	exon	34649410	34649564	.	+	.	gene_id "ENSG00000213930"; transcript_id "G8007.3";
chr9	PacBio	exon	34650369	34650582	.	+	.	gene_id "ENSG00000213930"; transcript_id "G8007.3";
chr9	PacBio	CDS	34646705	34646786	.	+	.	gene_id "ENSG00000213930"; transcript_id "G8007.3";
chr9	PacBio	CDS	34647089	34647258	.	+	.	gene_id "ENSG00000213930"; transcript_id "G8007.3";
chr9	PacBio	CDS	34647492	34647567	.	+	.	gene_id "ENSG00000213930"; transcript_id "G8007.3";
chr9	PacBio	CDS	34647657	34647705	.	+	.	gene_id "ENSG00000213930"; transcript_id "G8007.3";
chr9	PacBio	CDS	34647832	34647961	.	+	.	gene_id "ENSG00000213930"; transcript_id "G8007.3";
chr9	PacBio	CDS	34648115	34648171	.	+	.	gene_id "ENSG00000213930"; transcript_id "G8007.3";
chr9	PacBio	CDS	34648334	34648456	.	+	.	gene_id "ENSG00000213930"; transcript_id "G8007.3";
chr9	PacBio	CDS	34648762	34648894	.	+	.	gene_id "ENSG00000213930"; transcript_id "G8007.3";
chr9	PacBio	CDS	34648998	34649081	.	+	.	gene_id "ENSG00000213930"; transcript_id "G8007.3";
chr9	PacBio	CDS	34649410	34649564	.	+	.	gene_id "ENSG00000213930"; transcript_id "G8007.3";
chr9	PacBio	CDS	34650369	34650449	.	+	.	gene_id "ENSG00000213930"; transcript_id "G8007.3";
chr9	PacBio	transcript	35056067	35072016	.	-	.	gene_id "ENSG00000165280"; transcript_id "G8008.1";
chr9	PacBio	exon	35056067	35057222	.	-	.	gene_id "ENSG00000165280"; transcript_id "G8008.1";
chr9	PacBio	exon	35057376	35057530	.	-	.	gene_id "ENSG00000165280"; transcript_id "G8008.1";
chr9	PacBio	exon	35059064	35059219	.	-	.	gene_id "ENSG00000165280"; transcript_id "G8008.1";
chr9	PacBio	exon	35059493	35059801	.	-	.	gene_id "ENSG00000165280"; transcript_id "G8008.1";
chr9	PacBio	exon	35060313	35060525	.	-	.	gene_id "ENSG00000165280"; transcript_id "G8008.1";
chr9	PacBio	exon	35060801	35060923	.	-	.	gene_id "ENSG00000165280"; transcript_id "G8008.1";
chr9	PacBio	exon	35061015	35061179	.	-	.	gene_id "ENSG00000165280"; transcript_id "G8008.1";
chr9	PacBio	exon	35061577	35061689	.	-	.	gene_id "ENSG00000165280"; transcript_id "G8008.1";
chr9	PacBio	exon	35062003	35062138	.	-	.	gene_id "ENSG00000165280"; transcript_id "G8008.1";
chr9	PacBio	exon	35062217	35062350	.	-	.	gene_id "ENSG00000165280"; transcript_id "G8008.1";
chr9	PacBio	exon	35062978	35063080	.	-	.	gene_id "ENSG00000165280"; transcript_id "G8008.1";
chr9	PacBio	exon	35064154	35064285	.	-	.	gene_id "ENSG00000165280"; transcript_id "G8008.1";
chr9	PacBio	exon	35065251	35065381	.	-	.	gene_id "ENSG00000165280"; transcript_id "G8008.1";
chr9	PacBio	exon	35066675	35066817	.	-	.	gene_id "ENSG00000165280"; transcript_id "G8008.1";
chr9	PacBio	exon	35067891	35068063	.	-	.	gene_id "ENSG00000165280"; transcript_id "G8008.1";
chr9	PacBio	exon	35068251	35068362	.	-	.	gene_id "ENSG00000165280"; transcript_id "G8008.1";
chr9	PacBio	exon	35071757	35072016	.	-	.	gene_id "ENSG00000165280"; transcript_id "G8008.1";
chr9	PacBio	CDS	35057117	35057222	.	-	.	gene_id "ENSG00000165280"; transcript_id "G8008.1";
chr9	PacBio	CDS	35057376	35057530	.	-	.	gene_id "ENSG00000165280"; transcript_id "G8008.1";
chr9	PacBio	CDS	35059064	35059219	.	-	.	gene_id "ENSG00000165280"; transcript_id "G8008.1";
chr9	PacBio	CDS	35059493	35059801	.	-	.	gene_id "ENSG00000165280"; transcript_id "G8008.1";
chr9	PacBio	CDS	35060313	35060525	.	-	.	gene_id "ENSG00000165280"; transcript_id "G8008.1";
chr9	PacBio	CDS	35060801	35060923	.	-	.	gene_id "ENSG00000165280"; transcript_id "G8008.1";
chr9	PacBio	CDS	35061015	35061179	.	-	.	gene_id "ENSG00000165280"; transcript_id "G8008.1";
chr9	PacBio	CDS	35061577	35061689	.	-	.	gene_id "ENSG00000165280"; transcript_id "G8008.1";
chr9	PacBio	CDS	35062003	35062138	.	-	.	gene_id "ENSG00000165280"; transcript_id "G8008.1";
chr9	PacBio	CDS	35062217	35062350	.	-	.	gene_id "ENSG00000165280"; transcript_id "G8008.1";
chr9	PacBio	CDS	35062978	35063080	.	-	.	gene_id "ENSG00000165280"; transcript_id "G8008.1";
chr9	PacBio	CDS	35064154	35064285	.	-	.	gene_id "ENSG00000165280"; transcript_id "G8008.1";
chr9	PacBio	CDS	35065251	35065381	.	-	.	gene_id "ENSG00000165280"; transcript_id "G8008.1";
chr9	PacBio	CDS	35066675	35066817	.	-	.	gene_id "ENSG00000165280"; transcript_id "G8008.1";
chr9	PacBio	CDS	35067891	35068057	.	-	.	gene_id "ENSG00000165280"; transcript_id "G8008.1";
chr9	PacBio	transcript	35056068	35072625	.	-	.	gene_id "ENSG00000165280"; transcript_id "G8008.2";
chr9	PacBio	exon	35056068	35057222	.	-	.	gene_id "ENSG00000165280"; transcript_id "G8008.2";
chr9	PacBio	exon	35057376	35057530	.	-	.	gene_id "ENSG00000165280"; transcript_id "G8008.2";
chr9	PacBio	exon	35059064	35059219	.	-	.	gene_id "ENSG00000165280"; transcript_id "G8008.2";
chr9	PacBio	exon	35059493	35059801	.	-	.	gene_id "ENSG00000165280"; transcript_id "G8008.2";
chr9	PacBio	exon	35060313	35060525	.	-	.	gene_id "ENSG00000165280"; transcript_id "G8008.2";
chr9	PacBio	exon	35060801	35060923	.	-	.	gene_id "ENSG00000165280"; transcript_id "G8008.2";
chr9	PacBio	exon	35061015	35061179	.	-	.	gene_id "ENSG00000165280"; transcript_id "G8008.2";
chr9	PacBio	exon	35061577	35061689	.	-	.	gene_id "ENSG00000165280"; transcript_id "G8008.2";
chr9	PacBio	exon	35062003	35062138	.	-	.	gene_id "ENSG00000165280"; transcript_id "G8008.2";
chr9	PacBio	exon	35062217	35062350	.	-	.	gene_id "ENSG00000165280"; transcript_id "G8008.2";
chr9	PacBio	exon	35062978	35063080	.	-	.	gene_id "ENSG00000165280"; transcript_id "G8008.2";
chr9	PacBio	exon	35064154	35064285	.	-	.	gene_id "ENSG00000165280"; transcript_id "G8008.2";
chr9	PacBio	exon	35065251	35065381	.	-	.	gene_id "ENSG00000165280"; transcript_id "G8008.2";
chr9	PacBio	exon	35066675	35066817	.	-	.	gene_id "ENSG00000165280"; transcript_id "G8008.2";
chr9	PacBio	exon	35067891	35068063	.	-	.	gene_id "ENSG00000165280"; transcript_id "G8008.2";
chr9	PacBio	exon	35068251	35068362	.	-	.	gene_id "ENSG00000165280"; transcript_id "G8008.2";
chr9	PacBio	exon	35072337	35072625	.	-	.	gene_id "ENSG00000165280"; transcript_id "G8008.2";
chr9	PacBio	CDS	35057117	35057222	.	-	.	gene_id "ENSG00000165280"; transcript_id "G8008.2";
chr9	PacBio	CDS	35057376	35057530	.	-	.	gene_id "ENSG00000165280"; transcript_id "G8008.2";
chr9	PacBio	CDS	35059064	35059219	.	-	.	gene_id "ENSG00000165280"; transcript_id "G8008.2";
chr9	PacBio	CDS	35059493	35059801	.	-	.	gene_id "ENSG00000165280"; transcript_id "G8008.2";
chr9	PacBio	CDS	35060313	35060525	.	-	.	gene_id "ENSG00000165280"; transcript_id "G8008.2";
chr9	PacBio	CDS	35060801	35060923	.	-	.	gene_id "ENSG00000165280"; transcript_id "G8008.2";
chr9	PacBio	CDS	35061015	35061179	.	-	.	gene_id "ENSG00000165280"; transcript_id "G8008.2";
chr9	PacBio	CDS	35061577	35061689	.	-	.	gene_id "ENSG00000165280"; transcript_id "G8008.2";
chr9	PacBio	CDS	35062003	35062138	.	-	.	gene_id "ENSG00000165280"; transcript_id "G8008.2";
chr9	PacBio	CDS	35062217	35062350	.	-	.	gene_id "ENSG00000165280"; transcript_id "G8008.2";
chr9	PacBio	CDS	35062978	35063080	.	-	.	gene_id "ENSG00000165280"; transcript_id "G8008.2";
chr9	PacBio	CDS	35064154	35064285	.	-	.	gene_id "ENSG00000165280"; transcript_id "G8008.2";
chr9	PacBio	CDS	35065251	35065381	.	-	.	gene_id "ENSG00000165280"; transcript_id "G8008.2";
chr9	PacBio	CDS	35066675	35066817	.	-	.	gene_id "ENSG00000165280"; transcript_id "G8008.2";
chr9	PacBio	CDS	35067891	35068063	.	-	.	gene_id "ENSG00000165280"; transcript_id "G8008.2";
chr9	PacBio	CDS	35068251	35068362	.	-	.	gene_id "ENSG00000165280"; transcript_id "G8008.2";
chr9	PacBio	CDS	35072337	35072353	.	-	.	gene_id "ENSG00000165280"; transcript_id "G8008.2";
chr9	PacBio	transcript	35056069	35072625	.	-	.	gene_id "ENSG00000165280"; transcript_id "G8008.3";
chr9	PacBio	exon	35056069	35057222	.	-	.	gene_id "ENSG00000165280"; transcript_id "G8008.3";
chr9	PacBio	exon	35057376	35057530	.	-	.	gene_id "ENSG00000165280"; transcript_id "G8008.3";
chr9	PacBio	exon	35059064	35059219	.	-	.	gene_id "ENSG00000165280"; transcript_id "G8008.3";
chr9	PacBio	exon	35059493	35059801	.	-	.	gene_id "ENSG00000165280"; transcript_id "G8008.3";
chr9	PacBio	exon	35060313	35060525	.	-	.	gene_id "ENSG00000165280"; transcript_id "G8008.3";
chr9	PacBio	exon	35060801	35060923	.	-	.	gene_id "ENSG00000165280"; transcript_id "G8008.3";
chr9	PacBio	exon	35061015	35061179	.	-	.	gene_id "ENSG00000165280"; transcript_id "G8008.3";
chr9	PacBio	exon	35061577	35061689	.	-	.	gene_id "ENSG00000165280"; transcript_id "G8008.3";
chr9	PacBio	exon	35062003	35062350	.	-	.	gene_id "ENSG00000165280"; transcript_id "G8008.3";
chr9	PacBio	exon	35062978	35063080	.	-	.	gene_id "ENSG00000165280"; transcript_id "G8008.3";
chr9	PacBio	exon	35064154	35064285	.	-	.	gene_id "ENSG00000165280"; transcript_id "G8008.3";
chr9	PacBio	exon	35065251	35065381	.	-	.	gene_id "ENSG00000165280"; transcript_id "G8008.3";
chr9	PacBio	exon	35066675	35066817	.	-	.	gene_id "ENSG00000165280"; transcript_id "G8008.3";
chr9	PacBio	exon	35067891	35068063	.	-	.	gene_id "ENSG00000165280"; transcript_id "G8008.3";
chr9	PacBio	exon	35068251	35068362	.	-	.	gene_id "ENSG00000165280"; transcript_id "G8008.3";
chr9	PacBio	exon	35072337	35072625	.	-	.	gene_id "ENSG00000165280"; transcript_id "G8008.3";
chr9	PacBio	CDS	35057117	35057222	.	-	.	gene_id "ENSG00000165280"; transcript_id "G8008.3";
chr9	PacBio	CDS	35057376	35057530	.	-	.	gene_id "ENSG00000165280"; transcript_id "G8008.3";
chr9	PacBio	CDS	35059064	35059219	.	-	.	gene_id "ENSG00000165280"; transcript_id "G8008.3";
chr9	PacBio	CDS	35059493	35059801	.	-	.	gene_id "ENSG00000165280"; transcript_id "G8008.3";
chr9	PacBio	CDS	35060313	35060525	.	-	.	gene_id "ENSG00000165280"; transcript_id "G8008.3";
chr9	PacBio	CDS	35060801	35060923	.	-	.	gene_id "ENSG00000165280"; transcript_id "G8008.3";
chr9	PacBio	CDS	35061015	35061179	.	-	.	gene_id "ENSG00000165280"; transcript_id "G8008.3";
chr9	PacBio	CDS	35061577	35061689	.	-	.	gene_id "ENSG00000165280"; transcript_id "G8008.3";
chr9	PacBio	CDS	35062003	35062090	.	-	.	gene_id "ENSG00000165280"; transcript_id "G8008.3";
chr9	PacBio	transcript	35056072	35072625	.	-	.	gene_id "ENSG00000165280"; transcript_id "G8008.4";
chr9	PacBio	exon	35056072	35057222	.	-	.	gene_id "ENSG00000165280"; transcript_id "G8008.4";
chr9	PacBio	exon	35057376	35057530	.	-	.	gene_id "ENSG00000165280"; transcript_id "G8008.4";
chr9	PacBio	exon	35059064	35059219	.	-	.	gene_id "ENSG00000165280"; transcript_id "G8008.4";
chr9	PacBio	exon	35059493	35059801	.	-	.	gene_id "ENSG00000165280"; transcript_id "G8008.4";
chr9	PacBio	exon	35060313	35060923	.	-	.	gene_id "ENSG00000165280"; transcript_id "G8008.4";
chr9	PacBio	exon	35061015	35061179	.	-	.	gene_id "ENSG00000165280"; transcript_id "G8008.4";
chr9	PacBio	exon	35061577	35061689	.	-	.	gene_id "ENSG00000165280"; transcript_id "G8008.4";
chr9	PacBio	exon	35062003	35062138	.	-	.	gene_id "ENSG00000165280"; transcript_id "G8008.4";
chr9	PacBio	exon	35062217	35062350	.	-	.	gene_id "ENSG00000165280"; transcript_id "G8008.4";
chr9	PacBio	exon	35062978	35063080	.	-	.	gene_id "ENSG00000165280"; transcript_id "G8008.4";
chr9	PacBio	exon	35064154	35064285	.	-	.	gene_id "ENSG00000165280"; transcript_id "G8008.4";
chr9	PacBio	exon	35065251	35065381	.	-	.	gene_id "ENSG00000165280"; transcript_id "G8008.4";
chr9	PacBio	exon	35066675	35066817	.	-	.	gene_id "ENSG00000165280"; transcript_id "G8008.4";
chr9	PacBio	exon	35067891	35068063	.	-	.	gene_id "ENSG00000165280"; transcript_id "G8008.4";
chr9	PacBio	exon	35068251	35068362	.	-	.	gene_id "ENSG00000165280"; transcript_id "G8008.4";
chr9	PacBio	exon	35072337	35072625	.	-	.	gene_id "ENSG00000165280"; transcript_id "G8008.4";
chr9	PacBio	CDS	35060777	35060923	.	-	.	gene_id "ENSG00000165280"; transcript_id "G8008.4";
chr9	PacBio	CDS	35061015	35061179	.	-	.	gene_id "ENSG00000165280"; transcript_id "G8008.4";
chr9	PacBio	CDS	35061577	35061689	.	-	.	gene_id "ENSG00000165280"; transcript_id "G8008.4";
chr9	PacBio	CDS	35062003	35062138	.	-	.	gene_id "ENSG00000165280"; transcript_id "G8008.4";
chr9	PacBio	CDS	35062217	35062350	.	-	.	gene_id "ENSG00000165280"; transcript_id "G8008.4";
chr9	PacBio	CDS	35062978	35063080	.	-	.	gene_id "ENSG00000165280"; transcript_id "G8008.4";
chr9	PacBio	CDS	35064154	35064285	.	-	.	gene_id "ENSG00000165280"; transcript_id "G8008.4";
chr9	PacBio	CDS	35065251	35065381	.	-	.	gene_id "ENSG00000165280"; transcript_id "G8008.4";
chr9	PacBio	CDS	35066675	35066817	.	-	.	gene_id "ENSG00000165280"; transcript_id "G8008.4";
chr9	PacBio	CDS	35067891	35068063	.	-	.	gene_id "ENSG00000165280"; transcript_id "G8008.4";
chr9	PacBio	CDS	35068251	35068362	.	-	.	gene_id "ENSG00000165280"; transcript_id "G8008.4";
chr9	PacBio	CDS	35072337	35072353	.	-	.	gene_id "ENSG00000165280"; transcript_id "G8008.4";
chr9	PacBio	transcript	35056558	35072625	.	-	.	gene_id "ENSG00000165280"; transcript_id "G8008.5";
chr9	PacBio	exon	35056558	35057222	.	-	.	gene_id "ENSG00000165280"; transcript_id "G8008.5";
chr9	PacBio	exon	35057376	35057530	.	-	.	gene_id "ENSG00000165280"; transcript_id "G8008.5";
chr9	PacBio	exon	35059064	35059219	.	-	.	gene_id "ENSG00000165280"; transcript_id "G8008.5";
chr9	PacBio	exon	35059493	35059801	.	-	.	gene_id "ENSG00000165280"; transcript_id "G8008.5";
chr9	PacBio	exon	35060313	35060525	.	-	.	gene_id "ENSG00000165280"; transcript_id "G8008.5";
chr9	PacBio	exon	35060801	35060923	.	-	.	gene_id "ENSG00000165280"; transcript_id "G8008.5";
chr9	PacBio	exon	35061015	35061179	.	-	.	gene_id "ENSG00000165280"; transcript_id "G8008.5";
chr9	PacBio	exon	35061577	35061689	.	-	.	gene_id "ENSG00000165280"; transcript_id "G8008.5";
chr9	PacBio	exon	35062003	35062138	.	-	.	gene_id "ENSG00000165280"; transcript_id "G8008.5";
chr9	PacBio	exon	35062217	35062350	.	-	.	gene_id "ENSG00000165280"; transcript_id "G8008.5";
chr9	PacBio	exon	35062978	35063080	.	-	.	gene_id "ENSG00000165280"; transcript_id "G8008.5";
chr9	PacBio	exon	35064154	35064285	.	-	.	gene_id "ENSG00000165280"; transcript_id "G8008.5";
chr9	PacBio	exon	35065251	35065381	.	-	.	gene_id "ENSG00000165280"; transcript_id "G8008.5";
chr9	PacBio	exon	35066675	35066817	.	-	.	gene_id "ENSG00000165280"; transcript_id "G8008.5";
chr9	PacBio	exon	35067891	35068063	.	-	.	gene_id "ENSG00000165280"; transcript_id "G8008.5";
chr9	PacBio	exon	35068251	35068362	.	-	.	gene_id "ENSG00000165280"; transcript_id "G8008.5";
chr9	PacBio	exon	35072337	35072625	.	-	.	gene_id "ENSG00000165280"; transcript_id "G8008.5";
chr9	PacBio	CDS	35057117	35057222	.	-	.	gene_id "ENSG00000165280"; transcript_id "G8008.5";
chr9	PacBio	CDS	35057376	35057530	.	-	.	gene_id "ENSG00000165280"; transcript_id "G8008.5";
chr9	PacBio	CDS	35059064	35059219	.	-	.	gene_id "ENSG00000165280"; transcript_id "G8008.5";
chr9	PacBio	CDS	35059493	35059801	.	-	.	gene_id "ENSG00000165280"; transcript_id "G8008.5";
chr9	PacBio	CDS	35060313	35060525	.	-	.	gene_id "ENSG00000165280"; transcript_id "G8008.5";
chr9	PacBio	CDS	35060801	35060923	.	-	.	gene_id "ENSG00000165280"; transcript_id "G8008.5";
chr9	PacBio	CDS	35061015	35061179	.	-	.	gene_id "ENSG00000165280"; transcript_id "G8008.5";
chr9	PacBio	CDS	35061577	35061689	.	-	.	gene_id "ENSG00000165280"; transcript_id "G8008.5";
chr9	PacBio	CDS	35062003	35062138	.	-	.	gene_id "ENSG00000165280"; transcript_id "G8008.5";
chr9	PacBio	CDS	35062217	35062350	.	-	.	gene_id "ENSG00000165280"; transcript_id "G8008.5";
chr9	PacBio	CDS	35062978	35063080	.	-	.	gene_id "ENSG00000165280"; transcript_id "G8008.5";
chr9	PacBio	CDS	35064154	35064285	.	-	.	gene_id "ENSG00000165280"; transcript_id "G8008.5";
chr9	PacBio	CDS	35065251	35065381	.	-	.	gene_id "ENSG00000165280"; transcript_id "G8008.5";
chr9	PacBio	CDS	35066675	35066817	.	-	.	gene_id "ENSG00000165280"; transcript_id "G8008.5";
chr9	PacBio	CDS	35067891	35068063	.	-	.	gene_id "ENSG00000165280"; transcript_id "G8008.5";
chr9	PacBio	CDS	35068251	35068362	.	-	.	gene_id "ENSG00000165280"; transcript_id "G8008.5";
chr9	PacBio	CDS	35072337	35072353	.	-	.	gene_id "ENSG00000165280"; transcript_id "G8008.5";
chr9	PacBio	transcript	35056560	35072626	.	-	.	gene_id "ENSG00000165280"; transcript_id "G8008.6";
chr9	PacBio	exon	35056560	35057222	.	-	.	gene_id "ENSG00000165280"; transcript_id "G8008.6";
chr9	PacBio	exon	35057376	35059219	.	-	.	gene_id "ENSG00000165280"; transcript_id "G8008.6";
chr9	PacBio	exon	35059493	35059801	.	-	.	gene_id "ENSG00000165280"; transcript_id "G8008.6";
chr9	PacBio	exon	35060313	35060525	.	-	.	gene_id "ENSG00000165280"; transcript_id "G8008.6";
chr9	PacBio	exon	35060801	35060923	.	-	.	gene_id "ENSG00000165280"; transcript_id "G8008.6";
chr9	PacBio	exon	35061015	35061179	.	-	.	gene_id "ENSG00000165280"; transcript_id "G8008.6";
chr9	PacBio	exon	35061577	35061689	.	-	.	gene_id "ENSG00000165280"; transcript_id "G8008.6";
chr9	PacBio	exon	35062003	35062138	.	-	.	gene_id "ENSG00000165280"; transcript_id "G8008.6";
chr9	PacBio	exon	35062217	35062350	.	-	.	gene_id "ENSG00000165280"; transcript_id "G8008.6";
chr9	PacBio	exon	35062978	35063080	.	-	.	gene_id "ENSG00000165280"; transcript_id "G8008.6";
chr9	PacBio	exon	35064154	35064285	.	-	.	gene_id "ENSG00000165280"; transcript_id "G8008.6";
chr9	PacBio	exon	35065251	35065381	.	-	.	gene_id "ENSG00000165280"; transcript_id "G8008.6";
chr9	PacBio	exon	35066675	35066817	.	-	.	gene_id "ENSG00000165280"; transcript_id "G8008.6";
chr9	PacBio	exon	35067891	35068063	.	-	.	gene_id "ENSG00000165280"; transcript_id "G8008.6";
chr9	PacBio	exon	35068251	35068362	.	-	.	gene_id "ENSG00000165280"; transcript_id "G8008.6";
chr9	PacBio	exon	35072337	35072626	.	-	.	gene_id "ENSG00000165280"; transcript_id "G8008.6";
chr9	PacBio	CDS	35058959	35059219	.	-	.	gene_id "ENSG00000165280"; transcript_id "G8008.6";
chr9	PacBio	CDS	35059493	35059801	.	-	.	gene_id "ENSG00000165280"; transcript_id "G8008.6";
chr9	PacBio	CDS	35060313	35060525	.	-	.	gene_id "ENSG00000165280"; transcript_id "G8008.6";
chr9	PacBio	CDS	35060801	35060923	.	-	.	gene_id "ENSG00000165280"; transcript_id "G8008.6";
chr9	PacBio	CDS	35061015	35061179	.	-	.	gene_id "ENSG00000165280"; transcript_id "G8008.6";
chr9	PacBio	CDS	35061577	35061689	.	-	.	gene_id "ENSG00000165280"; transcript_id "G8008.6";
chr9	PacBio	CDS	35062003	35062138	.	-	.	gene_id "ENSG00000165280"; transcript_id "G8008.6";
chr9	PacBio	CDS	35062217	35062350	.	-	.	gene_id "ENSG00000165280"; transcript_id "G8008.6";
chr9	PacBio	CDS	35062978	35063080	.	-	.	gene_id "ENSG00000165280"; transcript_id "G8008.6";
chr9	PacBio	CDS	35064154	35064285	.	-	.	gene_id "ENSG00000165280"; transcript_id "G8008.6";
chr9	PacBio	CDS	35065251	35065381	.	-	.	gene_id "ENSG00000165280"; transcript_id "G8008.6";
chr9	PacBio	CDS	35066675	35066817	.	-	.	gene_id "ENSG00000165280"; transcript_id "G8008.6";
chr9	PacBio	CDS	35067891	35068063	.	-	.	gene_id "ENSG00000165280"; transcript_id "G8008.6";
chr9	PacBio	CDS	35068251	35068362	.	-	.	gene_id "ENSG00000165280"; transcript_id "G8008.6";
chr9	PacBio	CDS	35072337	35072353	.	-	.	gene_id "ENSG00000165280"; transcript_id "G8008.6";
chr9	PacBio	transcript	35056563	35072616	.	-	.	gene_id "ENSG00000165280"; transcript_id "G8008.7";
chr9	PacBio	exon	35056563	35057222	.	-	.	gene_id "ENSG00000165280"; transcript_id "G8008.7";
chr9	PacBio	exon	35057376	35057530	.	-	.	gene_id "ENSG00000165280"; transcript_id "G8008.7";
chr9	PacBio	exon	35059064	35059219	.	-	.	gene_id "ENSG00000165280"; transcript_id "G8008.7";
chr9	PacBio	exon	35059493	35059801	.	-	.	gene_id "ENSG00000165280"; transcript_id "G8008.7";
chr9	PacBio	exon	35060313	35060525	.	-	.	gene_id "ENSG00000165280"; transcript_id "G8008.7";
chr9	PacBio	exon	35060801	35060923	.	-	.	gene_id "ENSG00000165280"; transcript_id "G8008.7";
chr9	PacBio	exon	35061015	35061179	.	-	.	gene_id "ENSG00000165280"; transcript_id "G8008.7";
chr9	PacBio	exon	35061577	35061689	.	-	.	gene_id "ENSG00000165280"; transcript_id "G8008.7";
chr9	PacBio	exon	35062003	35062138	.	-	.	gene_id "ENSG00000165280"; transcript_id "G8008.7";
chr9	PacBio	exon	35062217	35062350	.	-	.	gene_id "ENSG00000165280"; transcript_id "G8008.7";
chr9	PacBio	exon	35062978	35063080	.	-	.	gene_id "ENSG00000165280"; transcript_id "G8008.7";
chr9	PacBio	exon	35064154	35064285	.	-	.	gene_id "ENSG00000165280"; transcript_id "G8008.7";
chr9	PacBio	exon	35065251	35065381	.	-	.	gene_id "ENSG00000165280"; transcript_id "G8008.7";
chr9	PacBio	exon	35066675	35066817	.	-	.	gene_id "ENSG00000165280"; transcript_id "G8008.7";
chr9	PacBio	exon	35067891	35068063	.	-	.	gene_id "ENSG00000165280"; transcript_id "G8008.7";
chr9	PacBio	exon	35068251	35068362	.	-	.	gene_id "ENSG00000165280"; transcript_id "G8008.7";
chr9	PacBio	exon	35069395	35069498	.	-	.	gene_id "ENSG00000165280"; transcript_id "G8008.7";
chr9	PacBio	exon	35072337	35072616	.	-	.	gene_id "ENSG00000165280"; transcript_id "G8008.7";
chr9	PacBio	CDS	35057117	35057222	.	-	.	gene_id "ENSG00000165280"; transcript_id "G8008.7";
chr9	PacBio	CDS	35057376	35057530	.	-	.	gene_id "ENSG00000165280"; transcript_id "G8008.7";
chr9	PacBio	CDS	35059064	35059219	.	-	.	gene_id "ENSG00000165280"; transcript_id "G8008.7";
chr9	PacBio	CDS	35059493	35059801	.	-	.	gene_id "ENSG00000165280"; transcript_id "G8008.7";
chr9	PacBio	CDS	35060313	35060525	.	-	.	gene_id "ENSG00000165280"; transcript_id "G8008.7";
chr9	PacBio	CDS	35060801	35060923	.	-	.	gene_id "ENSG00000165280"; transcript_id "G8008.7";
chr9	PacBio	CDS	35061015	35061179	.	-	.	gene_id "ENSG00000165280"; transcript_id "G8008.7";
chr9	PacBio	CDS	35061577	35061689	.	-	.	gene_id "ENSG00000165280"; transcript_id "G8008.7";
chr9	PacBio	CDS	35062003	35062138	.	-	.	gene_id "ENSG00000165280"; transcript_id "G8008.7";
chr9	PacBio	CDS	35062217	35062350	.	-	.	gene_id "ENSG00000165280"; transcript_id "G8008.7";
chr9	PacBio	CDS	35062978	35063080	.	-	.	gene_id "ENSG00000165280"; transcript_id "G8008.7";
chr9	PacBio	CDS	35064154	35064285	.	-	.	gene_id "ENSG00000165280"; transcript_id "G8008.7";
chr9	PacBio	CDS	35065251	35065381	.	-	.	gene_id "ENSG00000165280"; transcript_id "G8008.7";
chr9	PacBio	CDS	35066675	35066817	.	-	.	gene_id "ENSG00000165280"; transcript_id "G8008.7";
chr9	PacBio	CDS	35067891	35068057	.	-	.	gene_id "ENSG00000165280"; transcript_id "G8008.7";
chr9	PacBio	transcript	35056564	35072028	.	-	.	gene_id "ENSG00000165280"; transcript_id "G8008.8";
chr9	PacBio	exon	35056564	35057222	.	-	.	gene_id "ENSG00000165280"; transcript_id "G8008.8";
chr9	PacBio	exon	35057376	35057530	.	-	.	gene_id "ENSG00000165280"; transcript_id "G8008.8";
chr9	PacBio	exon	35059064	35059219	.	-	.	gene_id "ENSG00000165280"; transcript_id "G8008.8";
chr9	PacBio	exon	35059493	35059801	.	-	.	gene_id "ENSG00000165280"; transcript_id "G8008.8";
chr9	PacBio	exon	35060313	35060525	.	-	.	gene_id "ENSG00000165280"; transcript_id "G8008.8";
chr9	PacBio	exon	35060801	35060923	.	-	.	gene_id "ENSG00000165280"; transcript_id "G8008.8";
chr9	PacBio	exon	35061015	35061179	.	-	.	gene_id "ENSG00000165280"; transcript_id "G8008.8";
chr9	PacBio	exon	35061577	35061689	.	-	.	gene_id "ENSG00000165280"; transcript_id "G8008.8";
chr9	PacBio	exon	35062003	35062138	.	-	.	gene_id "ENSG00000165280"; transcript_id "G8008.8";
chr9	PacBio	exon	35062217	35062350	.	-	.	gene_id "ENSG00000165280"; transcript_id "G8008.8";
chr9	PacBio	exon	35062978	35063080	.	-	.	gene_id "ENSG00000165280"; transcript_id "G8008.8";
chr9	PacBio	exon	35064154	35064285	.	-	.	gene_id "ENSG00000165280"; transcript_id "G8008.8";
chr9	PacBio	exon	35065251	35065381	.	-	.	gene_id "ENSG00000165280"; transcript_id "G8008.8";
chr9	PacBio	exon	35066675	35066817	.	-	.	gene_id "ENSG00000165280"; transcript_id "G8008.8";
chr9	PacBio	exon	35067891	35068063	.	-	.	gene_id "ENSG00000165280"; transcript_id "G8008.8";
chr9	PacBio	exon	35068251	35068362	.	-	.	gene_id "ENSG00000165280"; transcript_id "G8008.8";
chr9	PacBio	exon	35071757	35072028	.	-	.	gene_id "ENSG00000165280"; transcript_id "G8008.8";
chr9	PacBio	CDS	35057117	35057222	.	-	.	gene_id "ENSG00000165280"; transcript_id "G8008.8";
chr9	PacBio	CDS	35057376	35057530	.	-	.	gene_id "ENSG00000165280"; transcript_id "G8008.8";
chr9	PacBio	CDS	35059064	35059219	.	-	.	gene_id "ENSG00000165280"; transcript_id "G8008.8";
chr9	PacBio	CDS	35059493	35059801	.	-	.	gene_id "ENSG00000165280"; transcript_id "G8008.8";
chr9	PacBio	CDS	35060313	35060525	.	-	.	gene_id "ENSG00000165280"; transcript_id "G8008.8";
chr9	PacBio	CDS	35060801	35060923	.	-	.	gene_id "ENSG00000165280"; transcript_id "G8008.8";
chr9	PacBio	CDS	35061015	35061179	.	-	.	gene_id "ENSG00000165280"; transcript_id "G8008.8";
chr9	PacBio	CDS	35061577	35061689	.	-	.	gene_id "ENSG00000165280"; transcript_id "G8008.8";
chr9	PacBio	CDS	35062003	35062138	.	-	.	gene_id "ENSG00000165280"; transcript_id "G8008.8";
chr9	PacBio	CDS	35062217	35062350	.	-	.	gene_id "ENSG00000165280"; transcript_id "G8008.8";
chr9	PacBio	CDS	35062978	35063080	.	-	.	gene_id "ENSG00000165280"; transcript_id "G8008.8";
chr9	PacBio	CDS	35064154	35064285	.	-	.	gene_id "ENSG00000165280"; transcript_id "G8008.8";
chr9	PacBio	CDS	35065251	35065381	.	-	.	gene_id "ENSG00000165280"; transcript_id "G8008.8";
chr9	PacBio	CDS	35066675	35066817	.	-	.	gene_id "ENSG00000165280"; transcript_id "G8008.8";
chr9	PacBio	CDS	35067891	35068057	.	-	.	gene_id "ENSG00000165280"; transcript_id "G8008.8";
chr9	PacBio	transcript	35056564	35072625	.	-	.	gene_id "ENSG00000165280"; transcript_id "G8008.10";
chr9	PacBio	exon	35056564	35057222	.	-	.	gene_id "ENSG00000165280"; transcript_id "G8008.10";
chr9	PacBio	exon	35057376	35057530	.	-	.	gene_id "ENSG00000165280"; transcript_id "G8008.10";
chr9	PacBio	exon	35059064	35059219	.	-	.	gene_id "ENSG00000165280"; transcript_id "G8008.10";
chr9	PacBio	exon	35059493	35059801	.	-	.	gene_id "ENSG00000165280"; transcript_id "G8008.10";
chr9	PacBio	exon	35060313	35060525	.	-	.	gene_id "ENSG00000165280"; transcript_id "G8008.10";
chr9	PacBio	exon	35060801	35060923	.	-	.	gene_id "ENSG00000165280"; transcript_id "G8008.10";
chr9	PacBio	exon	35061015	35061179	.	-	.	gene_id "ENSG00000165280"; transcript_id "G8008.10";
chr9	PacBio	exon	35061577	35061689	.	-	.	gene_id "ENSG00000165280"; transcript_id "G8008.10";
chr9	PacBio	exon	35062003	35062138	.	-	.	gene_id "ENSG00000165280"; transcript_id "G8008.10";
chr9	PacBio	exon	35062217	35062350	.	-	.	gene_id "ENSG00000165280"; transcript_id "G8008.10";
chr9	PacBio	exon	35062978	35063080	.	-	.	gene_id "ENSG00000165280"; transcript_id "G8008.10";
chr9	PacBio	exon	35065251	35065381	.	-	.	gene_id "ENSG00000165280"; transcript_id "G8008.10";
chr9	PacBio	exon	35066675	35066817	.	-	.	gene_id "ENSG00000165280"; transcript_id "G8008.10";
chr9	PacBio	exon	35067891	35068063	.	-	.	gene_id "ENSG00000165280"; transcript_id "G8008.10";
chr9	PacBio	exon	35068251	35068362	.	-	.	gene_id "ENSG00000165280"; transcript_id "G8008.10";
chr9	PacBio	exon	35072337	35072625	.	-	.	gene_id "ENSG00000165280"; transcript_id "G8008.10";
chr9	PacBio	CDS	35057117	35057222	.	-	.	gene_id "ENSG00000165280"; transcript_id "G8008.10";
chr9	PacBio	CDS	35057376	35057530	.	-	.	gene_id "ENSG00000165280"; transcript_id "G8008.10";
chr9	PacBio	CDS	35059064	35059219	.	-	.	gene_id "ENSG00000165280"; transcript_id "G8008.10";
chr9	PacBio	CDS	35059493	35059801	.	-	.	gene_id "ENSG00000165280"; transcript_id "G8008.10";
chr9	PacBio	CDS	35060313	35060525	.	-	.	gene_id "ENSG00000165280"; transcript_id "G8008.10";
chr9	PacBio	CDS	35060801	35060923	.	-	.	gene_id "ENSG00000165280"; transcript_id "G8008.10";
chr9	PacBio	CDS	35061015	35061179	.	-	.	gene_id "ENSG00000165280"; transcript_id "G8008.10";
chr9	PacBio	CDS	35061577	35061689	.	-	.	gene_id "ENSG00000165280"; transcript_id "G8008.10";
chr9	PacBio	CDS	35062003	35062138	.	-	.	gene_id "ENSG00000165280"; transcript_id "G8008.10";
chr9	PacBio	CDS	35062217	35062350	.	-	.	gene_id "ENSG00000165280"; transcript_id "G8008.10";
chr9	PacBio	CDS	35062978	35063080	.	-	.	gene_id "ENSG00000165280"; transcript_id "G8008.10";
chr9	PacBio	CDS	35065251	35065381	.	-	.	gene_id "ENSG00000165280"; transcript_id "G8008.10";
chr9	PacBio	CDS	35066675	35066817	.	-	.	gene_id "ENSG00000165280"; transcript_id "G8008.10";
chr9	PacBio	CDS	35067891	35068063	.	-	.	gene_id "ENSG00000165280"; transcript_id "G8008.10";
chr9	PacBio	CDS	35068251	35068362	.	-	.	gene_id "ENSG00000165280"; transcript_id "G8008.10";
chr9	PacBio	CDS	35072337	35072353	.	-	.	gene_id "ENSG00000165280"; transcript_id "G8008.10";
chr9	PacBio	transcript	35056564	35072625	.	-	.	gene_id "ENSG00000165280"; transcript_id "G8008.11";
chr9	PacBio	exon	35056564	35057222	.	-	.	gene_id "ENSG00000165280"; transcript_id "G8008.11";
chr9	PacBio	exon	35057376	35057530	.	-	.	gene_id "ENSG00000165280"; transcript_id "G8008.11";
chr9	PacBio	exon	35059064	35059219	.	-	.	gene_id "ENSG00000165280"; transcript_id "G8008.11";
chr9	PacBio	exon	35059493	35059801	.	-	.	gene_id "ENSG00000165280"; transcript_id "G8008.11";
chr9	PacBio	exon	35060313	35060525	.	-	.	gene_id "ENSG00000165280"; transcript_id "G8008.11";
chr9	PacBio	exon	35060801	35060923	.	-	.	gene_id "ENSG00000165280"; transcript_id "G8008.11";
chr9	PacBio	exon	35061015	35061179	.	-	.	gene_id "ENSG00000165280"; transcript_id "G8008.11";
chr9	PacBio	exon	35061577	35061689	.	-	.	gene_id "ENSG00000165280"; transcript_id "G8008.11";
chr9	PacBio	exon	35062003	35062350	.	-	.	gene_id "ENSG00000165280"; transcript_id "G8008.11";
chr9	PacBio	exon	35062978	35063080	.	-	.	gene_id "ENSG00000165280"; transcript_id "G8008.11";
chr9	PacBio	exon	35064154	35064285	.	-	.	gene_id "ENSG00000165280"; transcript_id "G8008.11";
chr9	PacBio	exon	35065251	35065381	.	-	.	gene_id "ENSG00000165280"; transcript_id "G8008.11";
chr9	PacBio	exon	35066675	35066817	.	-	.	gene_id "ENSG00000165280"; transcript_id "G8008.11";
chr9	PacBio	exon	35067891	35068063	.	-	.	gene_id "ENSG00000165280"; transcript_id "G8008.11";
chr9	PacBio	exon	35068251	35068362	.	-	.	gene_id "ENSG00000165280"; transcript_id "G8008.11";
chr9	PacBio	exon	35072337	35072625	.	-	.	gene_id "ENSG00000165280"; transcript_id "G8008.11";
chr9	PacBio	CDS	35057117	35057222	.	-	.	gene_id "ENSG00000165280"; transcript_id "G8008.11";
chr9	PacBio	CDS	35057376	35057530	.	-	.	gene_id "ENSG00000165280"; transcript_id "G8008.11";
chr9	PacBio	CDS	35059064	35059219	.	-	.	gene_id "ENSG00000165280"; transcript_id "G8008.11";
chr9	PacBio	CDS	35059493	35059801	.	-	.	gene_id "ENSG00000165280"; transcript_id "G8008.11";
chr9	PacBio	CDS	35060313	35060525	.	-	.	gene_id "ENSG00000165280"; transcript_id "G8008.11";
chr9	PacBio	CDS	35060801	35060923	.	-	.	gene_id "ENSG00000165280"; transcript_id "G8008.11";
chr9	PacBio	CDS	35061015	35061179	.	-	.	gene_id "ENSG00000165280"; transcript_id "G8008.11";
chr9	PacBio	CDS	35061577	35061689	.	-	.	gene_id "ENSG00000165280"; transcript_id "G8008.11";
chr9	PacBio	CDS	35062003	35062090	.	-	.	gene_id "ENSG00000165280"; transcript_id "G8008.11";
chr9	PacBio	transcript	35056564	35072625	.	-	.	gene_id "ENSG00000165280"; transcript_id "G8008.9";
chr9	PacBio	exon	35056564	35057222	.	-	.	gene_id "ENSG00000165280"; transcript_id "G8008.9";
chr9	PacBio	exon	35057376	35057530	.	-	.	gene_id "ENSG00000165280"; transcript_id "G8008.9";
chr9	PacBio	exon	35059064	35059219	.	-	.	gene_id "ENSG00000165280"; transcript_id "G8008.9";
chr9	PacBio	exon	35059493	35059801	.	-	.	gene_id "ENSG00000165280"; transcript_id "G8008.9";
chr9	PacBio	exon	35060313	35060525	.	-	.	gene_id "ENSG00000165280"; transcript_id "G8008.9";
chr9	PacBio	exon	35060801	35060923	.	-	.	gene_id "ENSG00000165280"; transcript_id "G8008.9";
chr9	PacBio	exon	35061015	35061179	.	-	.	gene_id "ENSG00000165280"; transcript_id "G8008.9";
chr9	PacBio	exon	35061577	35061689	.	-	.	gene_id "ENSG00000165280"; transcript_id "G8008.9";
chr9	PacBio	exon	35062003	35062138	.	-	.	gene_id "ENSG00000165280"; transcript_id "G8008.9";
chr9	PacBio	exon	35062217	35062350	.	-	.	gene_id "ENSG00000165280"; transcript_id "G8008.9";
chr9	PacBio	exon	35062978	35063080	.	-	.	gene_id "ENSG00000165280"; transcript_id "G8008.9";
chr9	PacBio	exon	35064154	35064285	.	-	.	gene_id "ENSG00000165280"; transcript_id "G8008.9";
chr9	PacBio	exon	35065251	35065381	.	-	.	gene_id "ENSG00000165280"; transcript_id "G8008.9";
chr9	PacBio	exon	35066675	35066817	.	-	.	gene_id "ENSG00000165280"; transcript_id "G8008.9";
chr9	PacBio	exon	35067891	35068063	.	-	.	gene_id "ENSG00000165280"; transcript_id "G8008.9";
chr9	PacBio	exon	35068251	35068362	.	-	.	gene_id "ENSG00000165280"; transcript_id "G8008.9";
chr9	PacBio	exon	35072509	35072625	.	-	.	gene_id "ENSG00000165280"; transcript_id "G8008.9";
chr9	PacBio	CDS	35057117	35057222	.	-	.	gene_id "ENSG00000165280"; transcript_id "G8008.9";
chr9	PacBio	CDS	35057376	35057530	.	-	.	gene_id "ENSG00000165280"; transcript_id "G8008.9";
chr9	PacBio	CDS	35059064	35059219	.	-	.	gene_id "ENSG00000165280"; transcript_id "G8008.9";
chr9	PacBio	CDS	35059493	35059801	.	-	.	gene_id "ENSG00000165280"; transcript_id "G8008.9";
chr9	PacBio	CDS	35060313	35060525	.	-	.	gene_id "ENSG00000165280"; transcript_id "G8008.9";
chr9	PacBio	CDS	35060801	35060923	.	-	.	gene_id "ENSG00000165280"; transcript_id "G8008.9";
chr9	PacBio	CDS	35061015	35061179	.	-	.	gene_id "ENSG00000165280"; transcript_id "G8008.9";
chr9	PacBio	CDS	35061577	35061689	.	-	.	gene_id "ENSG00000165280"; transcript_id "G8008.9";
chr9	PacBio	CDS	35062003	35062138	.	-	.	gene_id "ENSG00000165280"; transcript_id "G8008.9";
chr9	PacBio	CDS	35062217	35062350	.	-	.	gene_id "ENSG00000165280"; transcript_id "G8008.9";
chr9	PacBio	CDS	35062978	35063080	.	-	.	gene_id "ENSG00000165280"; transcript_id "G8008.9";
chr9	PacBio	CDS	35064154	35064285	.	-	.	gene_id "ENSG00000165280"; transcript_id "G8008.9";
chr9	PacBio	CDS	35065251	35065381	.	-	.	gene_id "ENSG00000165280"; transcript_id "G8008.9";
chr9	PacBio	CDS	35066675	35066817	.	-	.	gene_id "ENSG00000165280"; transcript_id "G8008.9";
chr9	PacBio	CDS	35067891	35068057	.	-	.	gene_id "ENSG00000165280"; transcript_id "G8008.9";
chr9	PacBio	transcript	35056564	35072635	.	-	.	gene_id "ENSG00000165280"; transcript_id "G8008.12";
chr9	PacBio	exon	35056564	35057222	.	-	.	gene_id "ENSG00000165280"; transcript_id "G8008.12";
chr9	PacBio	exon	35057376	35057530	.	-	.	gene_id "ENSG00000165280"; transcript_id "G8008.12";
chr9	PacBio	exon	35059064	35059219	.	-	.	gene_id "ENSG00000165280"; transcript_id "G8008.12";
chr9	PacBio	exon	35059493	35059801	.	-	.	gene_id "ENSG00000165280"; transcript_id "G8008.12";
chr9	PacBio	exon	35060313	35060923	.	-	.	gene_id "ENSG00000165280"; transcript_id "G8008.12";
chr9	PacBio	exon	35061015	35061179	.	-	.	gene_id "ENSG00000165280"; transcript_id "G8008.12";
chr9	PacBio	exon	35061577	35061689	.	-	.	gene_id "ENSG00000165280"; transcript_id "G8008.12";
chr9	PacBio	exon	35062003	35062138	.	-	.	gene_id "ENSG00000165280"; transcript_id "G8008.12";
chr9	PacBio	exon	35062217	35062350	.	-	.	gene_id "ENSG00000165280"; transcript_id "G8008.12";
chr9	PacBio	exon	35062978	35063080	.	-	.	gene_id "ENSG00000165280"; transcript_id "G8008.12";
chr9	PacBio	exon	35064154	35064285	.	-	.	gene_id "ENSG00000165280"; transcript_id "G8008.12";
chr9	PacBio	exon	35065251	35065381	.	-	.	gene_id "ENSG00000165280"; transcript_id "G8008.12";
chr9	PacBio	exon	35066675	35066817	.	-	.	gene_id "ENSG00000165280"; transcript_id "G8008.12";
chr9	PacBio	exon	35067891	35068063	.	-	.	gene_id "ENSG00000165280"; transcript_id "G8008.12";
chr9	PacBio	exon	35068251	35068362	.	-	.	gene_id "ENSG00000165280"; transcript_id "G8008.12";
chr9	PacBio	exon	35072337	35072635	.	-	.	gene_id "ENSG00000165280"; transcript_id "G8008.12";
chr9	PacBio	CDS	35060777	35060923	.	-	.	gene_id "ENSG00000165280"; transcript_id "G8008.12";
chr9	PacBio	CDS	35061015	35061179	.	-	.	gene_id "ENSG00000165280"; transcript_id "G8008.12";
chr9	PacBio	CDS	35061577	35061689	.	-	.	gene_id "ENSG00000165280"; transcript_id "G8008.12";
chr9	PacBio	CDS	35062003	35062138	.	-	.	gene_id "ENSG00000165280"; transcript_id "G8008.12";
chr9	PacBio	CDS	35062217	35062350	.	-	.	gene_id "ENSG00000165280"; transcript_id "G8008.12";
chr9	PacBio	CDS	35062978	35063080	.	-	.	gene_id "ENSG00000165280"; transcript_id "G8008.12";
chr9	PacBio	CDS	35064154	35064285	.	-	.	gene_id "ENSG00000165280"; transcript_id "G8008.12";
chr9	PacBio	CDS	35065251	35065381	.	-	.	gene_id "ENSG00000165280"; transcript_id "G8008.12";
chr9	PacBio	CDS	35066675	35066817	.	-	.	gene_id "ENSG00000165280"; transcript_id "G8008.12";
chr9	PacBio	CDS	35067891	35068063	.	-	.	gene_id "ENSG00000165280"; transcript_id "G8008.12";
chr9	PacBio	CDS	35068251	35068362	.	-	.	gene_id "ENSG00000165280"; transcript_id "G8008.12";
chr9	PacBio	CDS	35072337	35072353	.	-	.	gene_id "ENSG00000165280"; transcript_id "G8008.12";
chr9	PacBio	transcript	35056565	35072623	.	-	.	gene_id "ENSG00000165280"; transcript_id "G8008.13";
chr9	PacBio	exon	35056565	35057222	.	-	.	gene_id "ENSG00000165280"; transcript_id "G8008.13";
chr9	PacBio	exon	35057376	35057530	.	-	.	gene_id "ENSG00000165280"; transcript_id "G8008.13";
chr9	PacBio	exon	35059064	35059219	.	-	.	gene_id "ENSG00000165280"; transcript_id "G8008.13";
chr9	PacBio	exon	35059493	35060923	.	-	.	gene_id "ENSG00000165280"; transcript_id "G8008.13";
chr9	PacBio	exon	35061015	35061179	.	-	.	gene_id "ENSG00000165280"; transcript_id "G8008.13";
chr9	PacBio	exon	35061577	35061689	.	-	.	gene_id "ENSG00000165280"; transcript_id "G8008.13";
chr9	PacBio	exon	35062003	35062138	.	-	.	gene_id "ENSG00000165280"; transcript_id "G8008.13";
chr9	PacBio	exon	35062217	35062350	.	-	.	gene_id "ENSG00000165280"; transcript_id "G8008.13";
chr9	PacBio	exon	35062978	35063080	.	-	.	gene_id "ENSG00000165280"; transcript_id "G8008.13";
chr9	PacBio	exon	35064154	35064285	.	-	.	gene_id "ENSG00000165280"; transcript_id "G8008.13";
chr9	PacBio	exon	35065251	35065381	.	-	.	gene_id "ENSG00000165280"; transcript_id "G8008.13";
chr9	PacBio	exon	35066675	35066817	.	-	.	gene_id "ENSG00000165280"; transcript_id "G8008.13";
chr9	PacBio	exon	35067891	35068063	.	-	.	gene_id "ENSG00000165280"; transcript_id "G8008.13";
chr9	PacBio	exon	35068251	35068362	.	-	.	gene_id "ENSG00000165280"; transcript_id "G8008.13";
chr9	PacBio	exon	35072337	35072623	.	-	.	gene_id "ENSG00000165280"; transcript_id "G8008.13";
chr9	PacBio	CDS	35060777	35060923	.	-	.	gene_id "ENSG00000165280"; transcript_id "G8008.13";
chr9	PacBio	CDS	35061015	35061179	.	-	.	gene_id "ENSG00000165280"; transcript_id "G8008.13";
chr9	PacBio	CDS	35061577	35061689	.	-	.	gene_id "ENSG00000165280"; transcript_id "G8008.13";
chr9	PacBio	CDS	35062003	35062138	.	-	.	gene_id "ENSG00000165280"; transcript_id "G8008.13";
chr9	PacBio	CDS	35062217	35062350	.	-	.	gene_id "ENSG00000165280"; transcript_id "G8008.13";
chr9	PacBio	CDS	35062978	35063080	.	-	.	gene_id "ENSG00000165280"; transcript_id "G8008.13";
chr9	PacBio	CDS	35064154	35064285	.	-	.	gene_id "ENSG00000165280"; transcript_id "G8008.13";
chr9	PacBio	CDS	35065251	35065381	.	-	.	gene_id "ENSG00000165280"; transcript_id "G8008.13";
chr9	PacBio	CDS	35066675	35066817	.	-	.	gene_id "ENSG00000165280"; transcript_id "G8008.13";
chr9	PacBio	CDS	35067891	35068063	.	-	.	gene_id "ENSG00000165280"; transcript_id "G8008.13";
chr9	PacBio	CDS	35068251	35068362	.	-	.	gene_id "ENSG00000165280"; transcript_id "G8008.13";
chr9	PacBio	CDS	35072337	35072353	.	-	.	gene_id "ENSG00000165280"; transcript_id "G8008.13";
chr9	PacBio	transcript	35056761	35072625	.	-	.	gene_id "ENSG00000165280"; transcript_id "G8008.14";
chr9	PacBio	exon	35056761	35057222	.	-	.	gene_id "ENSG00000165280"; transcript_id "G8008.14";
chr9	PacBio	exon	35057376	35057530	.	-	.	gene_id "ENSG00000165280"; transcript_id "G8008.14";
chr9	PacBio	exon	35059064	35059219	.	-	.	gene_id "ENSG00000165280"; transcript_id "G8008.14";
chr9	PacBio	exon	35059493	35059801	.	-	.	gene_id "ENSG00000165280"; transcript_id "G8008.14";
chr9	PacBio	exon	35060313	35060525	.	-	.	gene_id "ENSG00000165280"; transcript_id "G8008.14";
chr9	PacBio	exon	35060801	35060923	.	-	.	gene_id "ENSG00000165280"; transcript_id "G8008.14";
chr9	PacBio	exon	35061015	35061179	.	-	.	gene_id "ENSG00000165280"; transcript_id "G8008.14";
chr9	PacBio	exon	35061577	35061689	.	-	.	gene_id "ENSG00000165280"; transcript_id "G8008.14";
chr9	PacBio	exon	35062003	35062138	.	-	.	gene_id "ENSG00000165280"; transcript_id "G8008.14";
chr9	PacBio	exon	35062217	35062350	.	-	.	gene_id "ENSG00000165280"; transcript_id "G8008.14";
chr9	PacBio	exon	35062978	35063080	.	-	.	gene_id "ENSG00000165280"; transcript_id "G8008.14";
chr9	PacBio	exon	35064154	35064285	.	-	.	gene_id "ENSG00000165280"; transcript_id "G8008.14";
chr9	PacBio	exon	35065251	35065381	.	-	.	gene_id "ENSG00000165280"; transcript_id "G8008.14";
chr9	PacBio	exon	35066675	35066817	.	-	.	gene_id "ENSG00000165280"; transcript_id "G8008.14";
chr9	PacBio	exon	35067891	35068063	.	-	.	gene_id "ENSG00000165280"; transcript_id "G8008.14";
chr9	PacBio	exon	35068251	35068362	.	-	.	gene_id "ENSG00000165280"; transcript_id "G8008.14";
chr9	PacBio	exon	35072337	35072625	.	-	.	gene_id "ENSG00000165280"; transcript_id "G8008.14";
chr9	PacBio	CDS	35057117	35057222	.	-	.	gene_id "ENSG00000165280"; transcript_id "G8008.14";
chr9	PacBio	CDS	35057376	35057530	.	-	.	gene_id "ENSG00000165280"; transcript_id "G8008.14";
chr9	PacBio	CDS	35059064	35059219	.	-	.	gene_id "ENSG00000165280"; transcript_id "G8008.14";
chr9	PacBio	CDS	35059493	35059801	.	-	.	gene_id "ENSG00000165280"; transcript_id "G8008.14";
chr9	PacBio	CDS	35060313	35060525	.	-	.	gene_id "ENSG00000165280"; transcript_id "G8008.14";
chr9	PacBio	CDS	35060801	35060923	.	-	.	gene_id "ENSG00000165280"; transcript_id "G8008.14";
chr9	PacBio	CDS	35061015	35061179	.	-	.	gene_id "ENSG00000165280"; transcript_id "G8008.14";
chr9	PacBio	CDS	35061577	35061689	.	-	.	gene_id "ENSG00000165280"; transcript_id "G8008.14";
chr9	PacBio	CDS	35062003	35062138	.	-	.	gene_id "ENSG00000165280"; transcript_id "G8008.14";
chr9	PacBio	CDS	35062217	35062350	.	-	.	gene_id "ENSG00000165280"; transcript_id "G8008.14";
chr9	PacBio	CDS	35062978	35063080	.	-	.	gene_id "ENSG00000165280"; transcript_id "G8008.14";
chr9	PacBio	CDS	35064154	35064285	.	-	.	gene_id "ENSG00000165280"; transcript_id "G8008.14";
chr9	PacBio	CDS	35065251	35065381	.	-	.	gene_id "ENSG00000165280"; transcript_id "G8008.14";
chr9	PacBio	CDS	35066675	35066817	.	-	.	gene_id "ENSG00000165280"; transcript_id "G8008.14";
chr9	PacBio	CDS	35067891	35068063	.	-	.	gene_id "ENSG00000165280"; transcript_id "G8008.14";
chr9	PacBio	CDS	35068251	35068362	.	-	.	gene_id "ENSG00000165280"; transcript_id "G8008.14";
chr9	PacBio	CDS	35072337	35072353	.	-	.	gene_id "ENSG00000165280"; transcript_id "G8008.14";
chr9	PacBio	transcript	35056906	35072018	.	-	.	gene_id "ENSG00000165280"; transcript_id "G8008.16";
chr9	PacBio	exon	35056906	35057222	.	-	.	gene_id "ENSG00000165280"; transcript_id "G8008.16";
chr9	PacBio	exon	35057376	35057530	.	-	.	gene_id "ENSG00000165280"; transcript_id "G8008.16";
chr9	PacBio	exon	35059064	35059219	.	-	.	gene_id "ENSG00000165280"; transcript_id "G8008.16";
chr9	PacBio	exon	35059493	35059801	.	-	.	gene_id "ENSG00000165280"; transcript_id "G8008.16";
chr9	PacBio	exon	35060313	35060525	.	-	.	gene_id "ENSG00000165280"; transcript_id "G8008.16";
chr9	PacBio	exon	35060801	35060923	.	-	.	gene_id "ENSG00000165280"; transcript_id "G8008.16";
chr9	PacBio	exon	35061015	35061179	.	-	.	gene_id "ENSG00000165280"; transcript_id "G8008.16";
chr9	PacBio	exon	35061577	35061689	.	-	.	gene_id "ENSG00000165280"; transcript_id "G8008.16";
chr9	PacBio	exon	35062003	35062138	.	-	.	gene_id "ENSG00000165280"; transcript_id "G8008.16";
chr9	PacBio	exon	35062217	35062350	.	-	.	gene_id "ENSG00000165280"; transcript_id "G8008.16";
chr9	PacBio	exon	35062978	35063080	.	-	.	gene_id "ENSG00000165280"; transcript_id "G8008.16";
chr9	PacBio	exon	35064154	35064285	.	-	.	gene_id "ENSG00000165280"; transcript_id "G8008.16";
chr9	PacBio	exon	35065251	35065381	.	-	.	gene_id "ENSG00000165280"; transcript_id "G8008.16";
chr9	PacBio	exon	35066675	35066817	.	-	.	gene_id "ENSG00000165280"; transcript_id "G8008.16";
chr9	PacBio	exon	35067891	35068063	.	-	.	gene_id "ENSG00000165280"; transcript_id "G8008.16";
chr9	PacBio	exon	35068251	35068362	.	-	.	gene_id "ENSG00000165280"; transcript_id "G8008.16";
chr9	PacBio	exon	35071757	35072018	.	-	.	gene_id "ENSG00000165280"; transcript_id "G8008.16";
chr9	PacBio	CDS	35057117	35057222	.	-	.	gene_id "ENSG00000165280"; transcript_id "G8008.16";
chr9	PacBio	CDS	35057376	35057530	.	-	.	gene_id "ENSG00000165280"; transcript_id "G8008.16";
chr9	PacBio	CDS	35059064	35059219	.	-	.	gene_id "ENSG00000165280"; transcript_id "G8008.16";
chr9	PacBio	CDS	35059493	35059801	.	-	.	gene_id "ENSG00000165280"; transcript_id "G8008.16";
chr9	PacBio	CDS	35060313	35060525	.	-	.	gene_id "ENSG00000165280"; transcript_id "G8008.16";
chr9	PacBio	CDS	35060801	35060923	.	-	.	gene_id "ENSG00000165280"; transcript_id "G8008.16";
chr9	PacBio	CDS	35061015	35061179	.	-	.	gene_id "ENSG00000165280"; transcript_id "G8008.16";
chr9	PacBio	CDS	35061577	35061689	.	-	.	gene_id "ENSG00000165280"; transcript_id "G8008.16";
chr9	PacBio	CDS	35062003	35062138	.	-	.	gene_id "ENSG00000165280"; transcript_id "G8008.16";
chr9	PacBio	CDS	35062217	35062350	.	-	.	gene_id "ENSG00000165280"; transcript_id "G8008.16";
chr9	PacBio	CDS	35062978	35063080	.	-	.	gene_id "ENSG00000165280"; transcript_id "G8008.16";
chr9	PacBio	CDS	35064154	35064285	.	-	.	gene_id "ENSG00000165280"; transcript_id "G8008.16";
chr9	PacBio	CDS	35065251	35065381	.	-	.	gene_id "ENSG00000165280"; transcript_id "G8008.16";
chr9	PacBio	CDS	35066675	35066817	.	-	.	gene_id "ENSG00000165280"; transcript_id "G8008.16";
chr9	PacBio	CDS	35067891	35068057	.	-	.	gene_id "ENSG00000165280"; transcript_id "G8008.16";
chr9	PacBio	transcript	35056906	35072619	.	-	.	gene_id "ENSG00000165280"; transcript_id "G8008.18";
chr9	PacBio	exon	35056906	35057222	.	-	.	gene_id "ENSG00000165280"; transcript_id "G8008.18";
chr9	PacBio	exon	35057376	35057530	.	-	.	gene_id "ENSG00000165280"; transcript_id "G8008.18";
chr9	PacBio	exon	35059064	35059219	.	-	.	gene_id "ENSG00000165280"; transcript_id "G8008.18";
chr9	PacBio	exon	35059493	35059801	.	-	.	gene_id "ENSG00000165280"; transcript_id "G8008.18";
chr9	PacBio	exon	35060313	35060525	.	-	.	gene_id "ENSG00000165280"; transcript_id "G8008.18";
chr9	PacBio	exon	35060801	35060923	.	-	.	gene_id "ENSG00000165280"; transcript_id "G8008.18";
chr9	PacBio	exon	35061015	35061179	.	-	.	gene_id "ENSG00000165280"; transcript_id "G8008.18";
chr9	PacBio	exon	35061577	35061689	.	-	.	gene_id "ENSG00000165280"; transcript_id "G8008.18";
chr9	PacBio	exon	35062003	35062138	.	-	.	gene_id "ENSG00000165280"; transcript_id "G8008.18";
chr9	PacBio	exon	35062217	35062350	.	-	.	gene_id "ENSG00000165280"; transcript_id "G8008.18";
chr9	PacBio	exon	35062978	35063080	.	-	.	gene_id "ENSG00000165280"; transcript_id "G8008.18";
chr9	PacBio	exon	35064154	35064285	.	-	.	gene_id "ENSG00000165280"; transcript_id "G8008.18";
chr9	PacBio	exon	35065251	35065381	.	-	.	gene_id "ENSG00000165280"; transcript_id "G8008.18";
chr9	PacBio	exon	35066675	35066817	.	-	.	gene_id "ENSG00000165280"; transcript_id "G8008.18";
chr9	PacBio	exon	35067891	35068063	.	-	.	gene_id "ENSG00000165280"; transcript_id "G8008.18";
chr9	PacBio	exon	35068251	35068362	.	-	.	gene_id "ENSG00000165280"; transcript_id "G8008.18";
chr9	PacBio	exon	35072477	35072619	.	-	.	gene_id "ENSG00000165280"; transcript_id "G8008.18";
chr9	PacBio	CDS	35057117	35057222	.	-	.	gene_id "ENSG00000165280"; transcript_id "G8008.18";
chr9	PacBio	CDS	35057376	35057530	.	-	.	gene_id "ENSG00000165280"; transcript_id "G8008.18";
chr9	PacBio	CDS	35059064	35059219	.	-	.	gene_id "ENSG00000165280"; transcript_id "G8008.18";
chr9	PacBio	CDS	35059493	35059801	.	-	.	gene_id "ENSG00000165280"; transcript_id "G8008.18";
chr9	PacBio	CDS	35060313	35060525	.	-	.	gene_id "ENSG00000165280"; transcript_id "G8008.18";
chr9	PacBio	CDS	35060801	35060923	.	-	.	gene_id "ENSG00000165280"; transcript_id "G8008.18";
chr9	PacBio	CDS	35061015	35061179	.	-	.	gene_id "ENSG00000165280"; transcript_id "G8008.18";
chr9	PacBio	CDS	35061577	35061689	.	-	.	gene_id "ENSG00000165280"; transcript_id "G8008.18";
chr9	PacBio	CDS	35062003	35062138	.	-	.	gene_id "ENSG00000165280"; transcript_id "G8008.18";
chr9	PacBio	CDS	35062217	35062350	.	-	.	gene_id "ENSG00000165280"; transcript_id "G8008.18";
chr9	PacBio	CDS	35062978	35063080	.	-	.	gene_id "ENSG00000165280"; transcript_id "G8008.18";
chr9	PacBio	CDS	35064154	35064285	.	-	.	gene_id "ENSG00000165280"; transcript_id "G8008.18";
chr9	PacBio	CDS	35065251	35065381	.	-	.	gene_id "ENSG00000165280"; transcript_id "G8008.18";
chr9	PacBio	CDS	35066675	35066817	.	-	.	gene_id "ENSG00000165280"; transcript_id "G8008.18";
chr9	PacBio	CDS	35067891	35068057	.	-	.	gene_id "ENSG00000165280"; transcript_id "G8008.18";
chr9	PacBio	transcript	35056906	35072625	.	-	.	gene_id "ENSG00000165280"; transcript_id "G8008.15";
chr9	PacBio	exon	35056906	35057222	.	-	.	gene_id "ENSG00000165280"; transcript_id "G8008.15";
chr9	PacBio	exon	35057376	35057530	.	-	.	gene_id "ENSG00000165280"; transcript_id "G8008.15";
chr9	PacBio	exon	35059064	35059219	.	-	.	gene_id "ENSG00000165280"; transcript_id "G8008.15";
chr9	PacBio	exon	35059493	35059801	.	-	.	gene_id "ENSG00000165280"; transcript_id "G8008.15";
chr9	PacBio	exon	35060313	35060525	.	-	.	gene_id "ENSG00000165280"; transcript_id "G8008.15";
chr9	PacBio	exon	35060801	35060923	.	-	.	gene_id "ENSG00000165280"; transcript_id "G8008.15";
chr9	PacBio	exon	35061015	35061179	.	-	.	gene_id "ENSG00000165280"; transcript_id "G8008.15";
chr9	PacBio	exon	35061577	35061689	.	-	.	gene_id "ENSG00000165280"; transcript_id "G8008.15";
chr9	PacBio	exon	35062003	35062138	.	-	.	gene_id "ENSG00000165280"; transcript_id "G8008.15";
chr9	PacBio	exon	35062217	35062350	.	-	.	gene_id "ENSG00000165280"; transcript_id "G8008.15";
chr9	PacBio	exon	35062978	35063080	.	-	.	gene_id "ENSG00000165280"; transcript_id "G8008.15";
chr9	PacBio	exon	35064154	35064285	.	-	.	gene_id "ENSG00000165280"; transcript_id "G8008.15";
chr9	PacBio	exon	35065251	35065381	.	-	.	gene_id "ENSG00000165280"; transcript_id "G8008.15";
chr9	PacBio	exon	35066675	35066817	.	-	.	gene_id "ENSG00000165280"; transcript_id "G8008.15";
chr9	PacBio	exon	35067891	35068063	.	-	.	gene_id "ENSG00000165280"; transcript_id "G8008.15";
chr9	PacBio	exon	35068251	35068362	.	-	.	gene_id "ENSG00000165280"; transcript_id "G8008.15";
chr9	PacBio	exon	35069395	35069498	.	-	.	gene_id "ENSG00000165280"; transcript_id "G8008.15";
chr9	PacBio	exon	35072337	35072625	.	-	.	gene_id "ENSG00000165280"; transcript_id "G8008.15";
chr9	PacBio	CDS	35057117	35057222	.	-	.	gene_id "ENSG00000165280"; transcript_id "G8008.15";
chr9	PacBio	CDS	35057376	35057530	.	-	.	gene_id "ENSG00000165280"; transcript_id "G8008.15";
chr9	PacBio	CDS	35059064	35059219	.	-	.	gene_id "ENSG00000165280"; transcript_id "G8008.15";
chr9	PacBio	CDS	35059493	35059801	.	-	.	gene_id "ENSG00000165280"; transcript_id "G8008.15";
chr9	PacBio	CDS	35060313	35060525	.	-	.	gene_id "ENSG00000165280"; transcript_id "G8008.15";
chr9	PacBio	CDS	35060801	35060923	.	-	.	gene_id "ENSG00000165280"; transcript_id "G8008.15";
chr9	PacBio	CDS	35061015	35061179	.	-	.	gene_id "ENSG00000165280"; transcript_id "G8008.15";
chr9	PacBio	CDS	35061577	35061689	.	-	.	gene_id "ENSG00000165280"; transcript_id "G8008.15";
chr9	PacBio	CDS	35062003	35062138	.	-	.	gene_id "ENSG00000165280"; transcript_id "G8008.15";
chr9	PacBio	CDS	35062217	35062350	.	-	.	gene_id "ENSG00000165280"; transcript_id "G8008.15";
chr9	PacBio	CDS	35062978	35063080	.	-	.	gene_id "ENSG00000165280"; transcript_id "G8008.15";
chr9	PacBio	CDS	35064154	35064285	.	-	.	gene_id "ENSG00000165280"; transcript_id "G8008.15";
chr9	PacBio	CDS	35065251	35065381	.	-	.	gene_id "ENSG00000165280"; transcript_id "G8008.15";
chr9	PacBio	CDS	35066675	35066817	.	-	.	gene_id "ENSG00000165280"; transcript_id "G8008.15";
chr9	PacBio	CDS	35067891	35068057	.	-	.	gene_id "ENSG00000165280"; transcript_id "G8008.15";
chr9	PacBio	transcript	35056906	35072625	.	-	.	gene_id "ENSG00000165280"; transcript_id "G8008.17";
chr9	PacBio	exon	35056906	35057222	.	-	.	gene_id "ENSG00000165280"; transcript_id "G8008.17";
chr9	PacBio	exon	35057376	35057530	.	-	.	gene_id "ENSG00000165280"; transcript_id "G8008.17";
chr9	PacBio	exon	35059064	35059219	.	-	.	gene_id "ENSG00000165280"; transcript_id "G8008.17";
chr9	PacBio	exon	35059493	35059801	.	-	.	gene_id "ENSG00000165280"; transcript_id "G8008.17";
chr9	PacBio	exon	35060313	35060525	.	-	.	gene_id "ENSG00000165280"; transcript_id "G8008.17";
chr9	PacBio	exon	35060801	35060923	.	-	.	gene_id "ENSG00000165280"; transcript_id "G8008.17";
chr9	PacBio	exon	35061015	35061179	.	-	.	gene_id "ENSG00000165280"; transcript_id "G8008.17";
chr9	PacBio	exon	35061577	35061689	.	-	.	gene_id "ENSG00000165280"; transcript_id "G8008.17";
chr9	PacBio	exon	35062003	35062138	.	-	.	gene_id "ENSG00000165280"; transcript_id "G8008.17";
chr9	PacBio	exon	35062217	35062350	.	-	.	gene_id "ENSG00000165280"; transcript_id "G8008.17";
chr9	PacBio	exon	35062978	35063080	.	-	.	gene_id "ENSG00000165280"; transcript_id "G8008.17";
chr9	PacBio	exon	35064154	35064285	.	-	.	gene_id "ENSG00000165280"; transcript_id "G8008.17";
chr9	PacBio	exon	35065251	35065381	.	-	.	gene_id "ENSG00000165280"; transcript_id "G8008.17";
chr9	PacBio	exon	35066675	35066817	.	-	.	gene_id "ENSG00000165280"; transcript_id "G8008.17";
chr9	PacBio	exon	35067891	35068063	.	-	.	gene_id "ENSG00000165280"; transcript_id "G8008.17";
chr9	PacBio	exon	35068251	35068362	.	-	.	gene_id "ENSG00000165280"; transcript_id "G8008.17";
chr9	PacBio	exon	35072337	35072625	.	-	.	gene_id "ENSG00000165280"; transcript_id "G8008.17";
chr9	PacBio	CDS	35057117	35057222	.	-	.	gene_id "ENSG00000165280"; transcript_id "G8008.17";
chr9	PacBio	CDS	35057376	35057530	.	-	.	gene_id "ENSG00000165280"; transcript_id "G8008.17";
chr9	PacBio	CDS	35059064	35059219	.	-	.	gene_id "ENSG00000165280"; transcript_id "G8008.17";
chr9	PacBio	CDS	35059493	35059801	.	-	.	gene_id "ENSG00000165280"; transcript_id "G8008.17";
chr9	PacBio	CDS	35060313	35060525	.	-	.	gene_id "ENSG00000165280"; transcript_id "G8008.17";
chr9	PacBio	CDS	35060801	35060923	.	-	.	gene_id "ENSG00000165280"; transcript_id "G8008.17";
chr9	PacBio	CDS	35061015	35061179	.	-	.	gene_id "ENSG00000165280"; transcript_id "G8008.17";
chr9	PacBio	CDS	35061577	35061689	.	-	.	gene_id "ENSG00000165280"; transcript_id "G8008.17";
chr9	PacBio	CDS	35062003	35062138	.	-	.	gene_id "ENSG00000165280"; transcript_id "G8008.17";
chr9	PacBio	CDS	35062217	35062350	.	-	.	gene_id "ENSG00000165280"; transcript_id "G8008.17";
chr9	PacBio	CDS	35062978	35063080	.	-	.	gene_id "ENSG00000165280"; transcript_id "G8008.17";
chr9	PacBio	CDS	35064154	35064285	.	-	.	gene_id "ENSG00000165280"; transcript_id "G8008.17";
chr9	PacBio	CDS	35065251	35065381	.	-	.	gene_id "ENSG00000165280"; transcript_id "G8008.17";
chr9	PacBio	CDS	35066675	35066817	.	-	.	gene_id "ENSG00000165280"; transcript_id "G8008.17";
chr9	PacBio	CDS	35067891	35068063	.	-	.	gene_id "ENSG00000165280"; transcript_id "G8008.17";
chr9	PacBio	CDS	35068251	35068362	.	-	.	gene_id "ENSG00000165280"; transcript_id "G8008.17";
chr9	PacBio	CDS	35072337	35072353	.	-	.	gene_id "ENSG00000165280"; transcript_id "G8008.17";
chr9	PacBio	transcript	35056907	35072625	.	-	.	gene_id "ENSG00000165280"; transcript_id "G8008.19";
chr9	PacBio	exon	35056907	35057222	.	-	.	gene_id "ENSG00000165280"; transcript_id "G8008.19";
chr9	PacBio	exon	35057376	35057530	.	-	.	gene_id "ENSG00000165280"; transcript_id "G8008.19";
chr9	PacBio	exon	35059064	35059219	.	-	.	gene_id "ENSG00000165280"; transcript_id "G8008.19";
chr9	PacBio	exon	35059493	35059801	.	-	.	gene_id "ENSG00000165280"; transcript_id "G8008.19";
chr9	PacBio	exon	35060313	35060923	.	-	.	gene_id "ENSG00000165280"; transcript_id "G8008.19";
chr9	PacBio	exon	35061015	35061179	.	-	.	gene_id "ENSG00000165280"; transcript_id "G8008.19";
chr9	PacBio	exon	35061577	35061689	.	-	.	gene_id "ENSG00000165280"; transcript_id "G8008.19";
chr9	PacBio	exon	35062003	35062138	.	-	.	gene_id "ENSG00000165280"; transcript_id "G8008.19";
chr9	PacBio	exon	35062217	35062350	.	-	.	gene_id "ENSG00000165280"; transcript_id "G8008.19";
chr9	PacBio	exon	35062978	35063080	.	-	.	gene_id "ENSG00000165280"; transcript_id "G8008.19";
chr9	PacBio	exon	35064154	35064285	.	-	.	gene_id "ENSG00000165280"; transcript_id "G8008.19";
chr9	PacBio	exon	35065251	35065381	.	-	.	gene_id "ENSG00000165280"; transcript_id "G8008.19";
chr9	PacBio	exon	35066675	35066817	.	-	.	gene_id "ENSG00000165280"; transcript_id "G8008.19";
chr9	PacBio	exon	35067891	35068063	.	-	.	gene_id "ENSG00000165280"; transcript_id "G8008.19";
chr9	PacBio	exon	35068251	35068362	.	-	.	gene_id "ENSG00000165280"; transcript_id "G8008.19";
chr9	PacBio	exon	35072337	35072625	.	-	.	gene_id "ENSG00000165280"; transcript_id "G8008.19";
chr9	PacBio	CDS	35060777	35060923	.	-	.	gene_id "ENSG00000165280"; transcript_id "G8008.19";
chr9	PacBio	CDS	35061015	35061179	.	-	.	gene_id "ENSG00000165280"; transcript_id "G8008.19";
chr9	PacBio	CDS	35061577	35061689	.	-	.	gene_id "ENSG00000165280"; transcript_id "G8008.19";
chr9	PacBio	CDS	35062003	35062138	.	-	.	gene_id "ENSG00000165280"; transcript_id "G8008.19";
chr9	PacBio	CDS	35062217	35062350	.	-	.	gene_id "ENSG00000165280"; transcript_id "G8008.19";
chr9	PacBio	CDS	35062978	35063080	.	-	.	gene_id "ENSG00000165280"; transcript_id "G8008.19";
chr9	PacBio	CDS	35064154	35064285	.	-	.	gene_id "ENSG00000165280"; transcript_id "G8008.19";
chr9	PacBio	CDS	35065251	35065381	.	-	.	gene_id "ENSG00000165280"; transcript_id "G8008.19";
chr9	PacBio	CDS	35066675	35066817	.	-	.	gene_id "ENSG00000165280"; transcript_id "G8008.19";
chr9	PacBio	CDS	35067891	35068063	.	-	.	gene_id "ENSG00000165280"; transcript_id "G8008.19";
chr9	PacBio	CDS	35068251	35068362	.	-	.	gene_id "ENSG00000165280"; transcript_id "G8008.19";
chr9	PacBio	CDS	35072337	35072353	.	-	.	gene_id "ENSG00000165280"; transcript_id "G8008.19";
chr9	PacBio	transcript	35056953	35072625	.	-	.	gene_id "ENSG00000165280"; transcript_id "G8008.20";
chr9	PacBio	exon	35056953	35057222	.	-	.	gene_id "ENSG00000165280"; transcript_id "G8008.20";
chr9	PacBio	exon	35057376	35057530	.	-	.	gene_id "ENSG00000165280"; transcript_id "G8008.20";
chr9	PacBio	exon	35059064	35059219	.	-	.	gene_id "ENSG00000165280"; transcript_id "G8008.20";
chr9	PacBio	exon	35059493	35059801	.	-	.	gene_id "ENSG00000165280"; transcript_id "G8008.20";
chr9	PacBio	exon	35060313	35060525	.	-	.	gene_id "ENSG00000165280"; transcript_id "G8008.20";
chr9	PacBio	exon	35060801	35060923	.	-	.	gene_id "ENSG00000165280"; transcript_id "G8008.20";
chr9	PacBio	exon	35061015	35061179	.	-	.	gene_id "ENSG00000165280"; transcript_id "G8008.20";
chr9	PacBio	exon	35061577	35061689	.	-	.	gene_id "ENSG00000165280"; transcript_id "G8008.20";
chr9	PacBio	exon	35062003	35062350	.	-	.	gene_id "ENSG00000165280"; transcript_id "G8008.20";
chr9	PacBio	exon	35062978	35063080	.	-	.	gene_id "ENSG00000165280"; transcript_id "G8008.20";
chr9	PacBio	exon	35064154	35064285	.	-	.	gene_id "ENSG00000165280"; transcript_id "G8008.20";
chr9	PacBio	exon	35065251	35065381	.	-	.	gene_id "ENSG00000165280"; transcript_id "G8008.20";
chr9	PacBio	exon	35066675	35066817	.	-	.	gene_id "ENSG00000165280"; transcript_id "G8008.20";
chr9	PacBio	exon	35067891	35068063	.	-	.	gene_id "ENSG00000165280"; transcript_id "G8008.20";
chr9	PacBio	exon	35068251	35068362	.	-	.	gene_id "ENSG00000165280"; transcript_id "G8008.20";
chr9	PacBio	exon	35072337	35072625	.	-	.	gene_id "ENSG00000165280"; transcript_id "G8008.20";
chr9	PacBio	CDS	35057117	35057222	.	-	.	gene_id "ENSG00000165280"; transcript_id "G8008.20";
chr9	PacBio	CDS	35057376	35057530	.	-	.	gene_id "ENSG00000165280"; transcript_id "G8008.20";
chr9	PacBio	CDS	35059064	35059219	.	-	.	gene_id "ENSG00000165280"; transcript_id "G8008.20";
chr9	PacBio	CDS	35059493	35059801	.	-	.	gene_id "ENSG00000165280"; transcript_id "G8008.20";
chr9	PacBio	CDS	35060313	35060525	.	-	.	gene_id "ENSG00000165280"; transcript_id "G8008.20";
chr9	PacBio	CDS	35060801	35060923	.	-	.	gene_id "ENSG00000165280"; transcript_id "G8008.20";
chr9	PacBio	CDS	35061015	35061179	.	-	.	gene_id "ENSG00000165280"; transcript_id "G8008.20";
chr9	PacBio	CDS	35061577	35061689	.	-	.	gene_id "ENSG00000165280"; transcript_id "G8008.20";
chr9	PacBio	CDS	35062003	35062090	.	-	.	gene_id "ENSG00000165280"; transcript_id "G8008.20";
chr9	PacBio	transcript	35056953	35072625	.	-	.	gene_id "ENSG00000165280"; transcript_id "G8008.23";
chr9	PacBio	exon	35056953	35057530	.	-	.	gene_id "ENSG00000165280"; transcript_id "G8008.23";
chr9	PacBio	exon	35059064	35059219	.	-	.	gene_id "ENSG00000165280"; transcript_id "G8008.23";
chr9	PacBio	exon	35059493	35060923	.	-	.	gene_id "ENSG00000165280"; transcript_id "G8008.23";
chr9	PacBio	exon	35061015	35061179	.	-	.	gene_id "ENSG00000165280"; transcript_id "G8008.23";
chr9	PacBio	exon	35061577	35061689	.	-	.	gene_id "ENSG00000165280"; transcript_id "G8008.23";
chr9	PacBio	exon	35062003	35062138	.	-	.	gene_id "ENSG00000165280"; transcript_id "G8008.23";
chr9	PacBio	exon	35062217	35062350	.	-	.	gene_id "ENSG00000165280"; transcript_id "G8008.23";
chr9	PacBio	exon	35062978	35063080	.	-	.	gene_id "ENSG00000165280"; transcript_id "G8008.23";
chr9	PacBio	exon	35064154	35064285	.	-	.	gene_id "ENSG00000165280"; transcript_id "G8008.23";
chr9	PacBio	exon	35065251	35065381	.	-	.	gene_id "ENSG00000165280"; transcript_id "G8008.23";
chr9	PacBio	exon	35066675	35066817	.	-	.	gene_id "ENSG00000165280"; transcript_id "G8008.23";
chr9	PacBio	exon	35067891	35068063	.	-	.	gene_id "ENSG00000165280"; transcript_id "G8008.23";
chr9	PacBio	exon	35068251	35068362	.	-	.	gene_id "ENSG00000165280"; transcript_id "G8008.23";
chr9	PacBio	exon	35072337	35072625	.	-	.	gene_id "ENSG00000165280"; transcript_id "G8008.23";
chr9	PacBio	CDS	35060777	35060923	.	-	.	gene_id "ENSG00000165280"; transcript_id "G8008.23";
chr9	PacBio	CDS	35061015	35061179	.	-	.	gene_id "ENSG00000165280"; transcript_id "G8008.23";
chr9	PacBio	CDS	35061577	35061689	.	-	.	gene_id "ENSG00000165280"; transcript_id "G8008.23";
chr9	PacBio	CDS	35062003	35062138	.	-	.	gene_id "ENSG00000165280"; transcript_id "G8008.23";
chr9	PacBio	CDS	35062217	35062350	.	-	.	gene_id "ENSG00000165280"; transcript_id "G8008.23";
chr9	PacBio	CDS	35062978	35063080	.	-	.	gene_id "ENSG00000165280"; transcript_id "G8008.23";
chr9	PacBio	CDS	35064154	35064285	.	-	.	gene_id "ENSG00000165280"; transcript_id "G8008.23";
chr9	PacBio	CDS	35065251	35065381	.	-	.	gene_id "ENSG00000165280"; transcript_id "G8008.23";
chr9	PacBio	CDS	35066675	35066817	.	-	.	gene_id "ENSG00000165280"; transcript_id "G8008.23";
chr9	PacBio	CDS	35067891	35068063	.	-	.	gene_id "ENSG00000165280"; transcript_id "G8008.23";
chr9	PacBio	CDS	35068251	35068362	.	-	.	gene_id "ENSG00000165280"; transcript_id "G8008.23";
chr9	PacBio	CDS	35072337	35072353	.	-	.	gene_id "ENSG00000165280"; transcript_id "G8008.23";
chr9	PacBio	transcript	35056953	35072626	.	-	.	gene_id "ENSG00000165280"; transcript_id "G8008.21";
chr9	PacBio	exon	35056953	35057222	.	-	.	gene_id "ENSG00000165280"; transcript_id "G8008.21";
chr9	PacBio	exon	35057376	35057530	.	-	.	gene_id "ENSG00000165280"; transcript_id "G8008.21";
chr9	PacBio	exon	35059064	35059219	.	-	.	gene_id "ENSG00000165280"; transcript_id "G8008.21";
chr9	PacBio	exon	35059493	35059801	.	-	.	gene_id "ENSG00000165280"; transcript_id "G8008.21";
chr9	PacBio	exon	35060801	35060923	.	-	.	gene_id "ENSG00000165280"; transcript_id "G8008.21";
chr9	PacBio	exon	35061015	35061179	.	-	.	gene_id "ENSG00000165280"; transcript_id "G8008.21";
chr9	PacBio	exon	35061577	35061689	.	-	.	gene_id "ENSG00000165280"; transcript_id "G8008.21";
chr9	PacBio	exon	35062003	35062138	.	-	.	gene_id "ENSG00000165280"; transcript_id "G8008.21";
chr9	PacBio	exon	35062217	35062350	.	-	.	gene_id "ENSG00000165280"; transcript_id "G8008.21";
chr9	PacBio	exon	35062978	35063080	.	-	.	gene_id "ENSG00000165280"; transcript_id "G8008.21";
chr9	PacBio	exon	35064154	35064285	.	-	.	gene_id "ENSG00000165280"; transcript_id "G8008.21";
chr9	PacBio	exon	35065251	35065381	.	-	.	gene_id "ENSG00000165280"; transcript_id "G8008.21";
chr9	PacBio	exon	35066675	35066817	.	-	.	gene_id "ENSG00000165280"; transcript_id "G8008.21";
chr9	PacBio	exon	35067891	35068063	.	-	.	gene_id "ENSG00000165280"; transcript_id "G8008.21";
chr9	PacBio	exon	35068251	35068362	.	-	.	gene_id "ENSG00000165280"; transcript_id "G8008.21";
chr9	PacBio	exon	35072337	35072626	.	-	.	gene_id "ENSG00000165280"; transcript_id "G8008.21";
chr9	PacBio	CDS	35057117	35057222	.	-	.	gene_id "ENSG00000165280"; transcript_id "G8008.21";
chr9	PacBio	CDS	35057376	35057530	.	-	.	gene_id "ENSG00000165280"; transcript_id "G8008.21";
chr9	PacBio	CDS	35059064	35059219	.	-	.	gene_id "ENSG00000165280"; transcript_id "G8008.21";
chr9	PacBio	CDS	35059493	35059801	.	-	.	gene_id "ENSG00000165280"; transcript_id "G8008.21";
chr9	PacBio	CDS	35060801	35060923	.	-	.	gene_id "ENSG00000165280"; transcript_id "G8008.21";
chr9	PacBio	CDS	35061015	35061179	.	-	.	gene_id "ENSG00000165280"; transcript_id "G8008.21";
chr9	PacBio	CDS	35061577	35061689	.	-	.	gene_id "ENSG00000165280"; transcript_id "G8008.21";
chr9	PacBio	CDS	35062003	35062138	.	-	.	gene_id "ENSG00000165280"; transcript_id "G8008.21";
chr9	PacBio	CDS	35062217	35062350	.	-	.	gene_id "ENSG00000165280"; transcript_id "G8008.21";
chr9	PacBio	CDS	35062978	35063080	.	-	.	gene_id "ENSG00000165280"; transcript_id "G8008.21";
chr9	PacBio	CDS	35064154	35064285	.	-	.	gene_id "ENSG00000165280"; transcript_id "G8008.21";
chr9	PacBio	CDS	35065251	35065381	.	-	.	gene_id "ENSG00000165280"; transcript_id "G8008.21";
chr9	PacBio	CDS	35066675	35066817	.	-	.	gene_id "ENSG00000165280"; transcript_id "G8008.21";
chr9	PacBio	CDS	35067891	35068063	.	-	.	gene_id "ENSG00000165280"; transcript_id "G8008.21";
chr9	PacBio	CDS	35068251	35068362	.	-	.	gene_id "ENSG00000165280"; transcript_id "G8008.21";
chr9	PacBio	CDS	35072337	35072353	.	-	.	gene_id "ENSG00000165280"; transcript_id "G8008.21";
chr9	PacBio	transcript	35056953	35072626	.	-	.	gene_id "ENSG00000165280"; transcript_id "G8008.22";
chr9	PacBio	exon	35056953	35057222	.	-	.	gene_id "ENSG00000165280"; transcript_id "G8008.22";
chr9	PacBio	exon	35057376	35057530	.	-	.	gene_id "ENSG00000165280"; transcript_id "G8008.22";
chr9	PacBio	exon	35059064	35059219	.	-	.	gene_id "ENSG00000165280"; transcript_id "G8008.22";
chr9	PacBio	exon	35059493	35060525	.	-	.	gene_id "ENSG00000165280"; transcript_id "G8008.22";
chr9	PacBio	exon	35060801	35060923	.	-	.	gene_id "ENSG00000165280"; transcript_id "G8008.22";
chr9	PacBio	exon	35061015	35061179	.	-	.	gene_id "ENSG00000165280"; transcript_id "G8008.22";
chr9	PacBio	exon	35061577	35061689	.	-	.	gene_id "ENSG00000165280"; transcript_id "G8008.22";
chr9	PacBio	exon	35062003	35062138	.	-	.	gene_id "ENSG00000165280"; transcript_id "G8008.22";
chr9	PacBio	exon	35062217	35062350	.	-	.	gene_id "ENSG00000165280"; transcript_id "G8008.22";
chr9	PacBio	exon	35062978	35063080	.	-	.	gene_id "ENSG00000165280"; transcript_id "G8008.22";
chr9	PacBio	exon	35064154	35064285	.	-	.	gene_id "ENSG00000165280"; transcript_id "G8008.22";
chr9	PacBio	exon	35065251	35065381	.	-	.	gene_id "ENSG00000165280"; transcript_id "G8008.22";
chr9	PacBio	exon	35066675	35066817	.	-	.	gene_id "ENSG00000165280"; transcript_id "G8008.22";
chr9	PacBio	exon	35067891	35068063	.	-	.	gene_id "ENSG00000165280"; transcript_id "G8008.22";
chr9	PacBio	exon	35068251	35068362	.	-	.	gene_id "ENSG00000165280"; transcript_id "G8008.22";
chr9	PacBio	exon	35072337	35072626	.	-	.	gene_id "ENSG00000165280"; transcript_id "G8008.22";
chr9	PacBio	CDS	35060223	35060525	.	-	.	gene_id "ENSG00000165280"; transcript_id "G8008.22";
chr9	PacBio	CDS	35060801	35060923	.	-	.	gene_id "ENSG00000165280"; transcript_id "G8008.22";
chr9	PacBio	CDS	35061015	35061179	.	-	.	gene_id "ENSG00000165280"; transcript_id "G8008.22";
chr9	PacBio	CDS	35061577	35061689	.	-	.	gene_id "ENSG00000165280"; transcript_id "G8008.22";
chr9	PacBio	CDS	35062003	35062138	.	-	.	gene_id "ENSG00000165280"; transcript_id "G8008.22";
chr9	PacBio	CDS	35062217	35062350	.	-	.	gene_id "ENSG00000165280"; transcript_id "G8008.22";
chr9	PacBio	CDS	35062978	35063080	.	-	.	gene_id "ENSG00000165280"; transcript_id "G8008.22";
chr9	PacBio	CDS	35064154	35064285	.	-	.	gene_id "ENSG00000165280"; transcript_id "G8008.22";
chr9	PacBio	CDS	35065251	35065381	.	-	.	gene_id "ENSG00000165280"; transcript_id "G8008.22";
chr9	PacBio	CDS	35066675	35066817	.	-	.	gene_id "ENSG00000165280"; transcript_id "G8008.22";
chr9	PacBio	CDS	35067891	35068063	.	-	.	gene_id "ENSG00000165280"; transcript_id "G8008.22";
chr9	PacBio	CDS	35068251	35068362	.	-	.	gene_id "ENSG00000165280"; transcript_id "G8008.22";
chr9	PacBio	CDS	35072337	35072353	.	-	.	gene_id "ENSG00000165280"; transcript_id "G8008.22";
chr9	PacBio	transcript	35057146	35072625	.	-	.	gene_id "ENSG00000165280"; transcript_id "G8008.24";
chr9	PacBio	exon	35057146	35057222	.	-	.	gene_id "ENSG00000165280"; transcript_id "G8008.24";
chr9	PacBio	exon	35057376	35057530	.	-	.	gene_id "ENSG00000165280"; transcript_id "G8008.24";
chr9	PacBio	exon	35059064	35059219	.	-	.	gene_id "ENSG00000165280"; transcript_id "G8008.24";
chr9	PacBio	exon	35059493	35059801	.	-	.	gene_id "ENSG00000165280"; transcript_id "G8008.24";
chr9	PacBio	exon	35060313	35060525	.	-	.	gene_id "ENSG00000165280"; transcript_id "G8008.24";
chr9	PacBio	exon	35060801	35060923	.	-	.	gene_id "ENSG00000165280"; transcript_id "G8008.24";
chr9	PacBio	exon	35061015	35061179	.	-	.	gene_id "ENSG00000165280"; transcript_id "G8008.24";
chr9	PacBio	exon	35061577	35061689	.	-	.	gene_id "ENSG00000165280"; transcript_id "G8008.24";
chr9	PacBio	exon	35062003	35062138	.	-	.	gene_id "ENSG00000165280"; transcript_id "G8008.24";
chr9	PacBio	exon	35062217	35062350	.	-	.	gene_id "ENSG00000165280"; transcript_id "G8008.24";
chr9	PacBio	exon	35062978	35063080	.	-	.	gene_id "ENSG00000165280"; transcript_id "G8008.24";
chr9	PacBio	exon	35064154	35064285	.	-	.	gene_id "ENSG00000165280"; transcript_id "G8008.24";
chr9	PacBio	exon	35065251	35065381	.	-	.	gene_id "ENSG00000165280"; transcript_id "G8008.24";
chr9	PacBio	exon	35066675	35066817	.	-	.	gene_id "ENSG00000165280"; transcript_id "G8008.24";
chr9	PacBio	exon	35067891	35068063	.	-	.	gene_id "ENSG00000165280"; transcript_id "G8008.24";
chr9	PacBio	exon	35068251	35068362	.	-	.	gene_id "ENSG00000165280"; transcript_id "G8008.24";
chr9	PacBio	exon	35072337	35072625	.	-	.	gene_id "ENSG00000165280"; transcript_id "G8008.24";
chr9	PacBio	CDS	35057147	35057222	.	-	.	gene_id "ENSG00000165280"; transcript_id "G8008.24";
chr9	PacBio	CDS	35057376	35057530	.	-	.	gene_id "ENSG00000165280"; transcript_id "G8008.24";
chr9	PacBio	CDS	35059064	35059219	.	-	.	gene_id "ENSG00000165280"; transcript_id "G8008.24";
chr9	PacBio	CDS	35059493	35059801	.	-	.	gene_id "ENSG00000165280"; transcript_id "G8008.24";
chr9	PacBio	CDS	35060313	35060525	.	-	.	gene_id "ENSG00000165280"; transcript_id "G8008.24";
chr9	PacBio	CDS	35060801	35060923	.	-	.	gene_id "ENSG00000165280"; transcript_id "G8008.24";
chr9	PacBio	CDS	35061015	35061179	.	-	.	gene_id "ENSG00000165280"; transcript_id "G8008.24";
chr9	PacBio	CDS	35061577	35061689	.	-	.	gene_id "ENSG00000165280"; transcript_id "G8008.24";
chr9	PacBio	CDS	35062003	35062138	.	-	.	gene_id "ENSG00000165280"; transcript_id "G8008.24";
chr9	PacBio	CDS	35062217	35062350	.	-	.	gene_id "ENSG00000165280"; transcript_id "G8008.24";
chr9	PacBio	CDS	35062978	35063080	.	-	.	gene_id "ENSG00000165280"; transcript_id "G8008.24";
chr9	PacBio	CDS	35064154	35064285	.	-	.	gene_id "ENSG00000165280"; transcript_id "G8008.24";
chr9	PacBio	CDS	35065251	35065381	.	-	.	gene_id "ENSG00000165280"; transcript_id "G8008.24";
chr9	PacBio	CDS	35066675	35066817	.	-	.	gene_id "ENSG00000165280"; transcript_id "G8008.24";
chr9	PacBio	CDS	35067891	35068063	.	-	.	gene_id "ENSG00000165280"; transcript_id "G8008.24";
chr9	PacBio	CDS	35068251	35068362	.	-	.	gene_id "ENSG00000165280"; transcript_id "G8008.24";
chr9	PacBio	CDS	35072337	35072353	.	-	.	gene_id "ENSG00000165280"; transcript_id "G8008.24";
chr9	PacBio	transcript	35059659	35072625	.	-	.	gene_id "ENSG00000165280"; transcript_id "G8008.25";
chr9	PacBio	exon	35059659	35059801	.	-	.	gene_id "ENSG00000165280"; transcript_id "G8008.25";
chr9	PacBio	exon	35060313	35060525	.	-	.	gene_id "ENSG00000165280"; transcript_id "G8008.25";
chr9	PacBio	exon	35060801	35060923	.	-	.	gene_id "ENSG00000165280"; transcript_id "G8008.25";
chr9	PacBio	exon	35061015	35061179	.	-	.	gene_id "ENSG00000165280"; transcript_id "G8008.25";
chr9	PacBio	exon	35061577	35061689	.	-	.	gene_id "ENSG00000165280"; transcript_id "G8008.25";
chr9	PacBio	exon	35062003	35062138	.	-	.	gene_id "ENSG00000165280"; transcript_id "G8008.25";
chr9	PacBio	exon	35062217	35062350	.	-	.	gene_id "ENSG00000165280"; transcript_id "G8008.25";
chr9	PacBio	exon	35062978	35063080	.	-	.	gene_id "ENSG00000165280"; transcript_id "G8008.25";
chr9	PacBio	exon	35064154	35064285	.	-	.	gene_id "ENSG00000165280"; transcript_id "G8008.25";
chr9	PacBio	exon	35065251	35065381	.	-	.	gene_id "ENSG00000165280"; transcript_id "G8008.25";
chr9	PacBio	exon	35066675	35066817	.	-	.	gene_id "ENSG00000165280"; transcript_id "G8008.25";
chr9	PacBio	exon	35067891	35068063	.	-	.	gene_id "ENSG00000165280"; transcript_id "G8008.25";
chr9	PacBio	exon	35068251	35068362	.	-	.	gene_id "ENSG00000165280"; transcript_id "G8008.25";
chr9	PacBio	exon	35072337	35072625	.	-	.	gene_id "ENSG00000165280"; transcript_id "G8008.25";
chr9	PacBio	CDS	35059661	35059801	.	-	.	gene_id "ENSG00000165280"; transcript_id "G8008.25";
chr9	PacBio	CDS	35060313	35060525	.	-	.	gene_id "ENSG00000165280"; transcript_id "G8008.25";
chr9	PacBio	CDS	35060801	35060923	.	-	.	gene_id "ENSG00000165280"; transcript_id "G8008.25";
chr9	PacBio	CDS	35061015	35061179	.	-	.	gene_id "ENSG00000165280"; transcript_id "G8008.25";
chr9	PacBio	CDS	35061577	35061689	.	-	.	gene_id "ENSG00000165280"; transcript_id "G8008.25";
chr9	PacBio	CDS	35062003	35062138	.	-	.	gene_id "ENSG00000165280"; transcript_id "G8008.25";
chr9	PacBio	CDS	35062217	35062350	.	-	.	gene_id "ENSG00000165280"; transcript_id "G8008.25";
chr9	PacBio	CDS	35062978	35063080	.	-	.	gene_id "ENSG00000165280"; transcript_id "G8008.25";
chr9	PacBio	CDS	35064154	35064285	.	-	.	gene_id "ENSG00000165280"; transcript_id "G8008.25";
chr9	PacBio	CDS	35065251	35065381	.	-	.	gene_id "ENSG00000165280"; transcript_id "G8008.25";
chr9	PacBio	CDS	35066675	35066817	.	-	.	gene_id "ENSG00000165280"; transcript_id "G8008.25";
chr9	PacBio	CDS	35067891	35068063	.	-	.	gene_id "ENSG00000165280"; transcript_id "G8008.25";
chr9	PacBio	CDS	35068251	35068362	.	-	.	gene_id "ENSG00000165280"; transcript_id "G8008.25";
chr9	PacBio	CDS	35072337	35072353	.	-	.	gene_id "ENSG00000165280"; transcript_id "G8008.25";
chr9	PacBio	transcript	35073832	35080024	.	-	.	gene_id "ENSG00000221829"; transcript_id "G8009.1";
chr9	PacBio	exon	35073832	35074216	.	-	.	gene_id "ENSG00000221829"; transcript_id "G8009.1";
chr9	PacBio	exon	35074371	35074494	.	-	.	gene_id "ENSG00000221829"; transcript_id "G8009.1";
chr9	PacBio	exon	35074927	35075082	.	-	.	gene_id "ENSG00000221829"; transcript_id "G8009.1";
chr9	PacBio	exon	35075279	35075325	.	-	.	gene_id "ENSG00000221829"; transcript_id "G8009.1";
chr9	PacBio	exon	35075465	35075754	.	-	.	gene_id "ENSG00000221829"; transcript_id "G8009.1";
chr9	PacBio	exon	35075962	35076028	.	-	.	gene_id "ENSG00000221829"; transcript_id "G8009.1";
chr9	PacBio	exon	35076432	35076583	.	-	.	gene_id "ENSG00000221829"; transcript_id "G8009.1";
chr9	PacBio	exon	35076724	35076870	.	-	.	gene_id "ENSG00000221829"; transcript_id "G8009.1";
chr9	PacBio	exon	35076971	35077101	.	-	.	gene_id "ENSG00000221829"; transcript_id "G8009.1";
chr9	PacBio	exon	35077264	35077399	.	-	.	gene_id "ENSG00000221829"; transcript_id "G8009.1";
chr9	PacBio	exon	35078141	35078343	.	-	.	gene_id "ENSG00000221829"; transcript_id "G8009.1";
chr9	PacBio	exon	35078605	35078736	.	-	.	gene_id "ENSG00000221829"; transcript_id "G8009.1";
chr9	PacBio	exon	35079151	35079241	.	-	.	gene_id "ENSG00000221829"; transcript_id "G8009.1";
chr9	PacBio	exon	35079441	35079535	.	-	.	gene_id "ENSG00000221829"; transcript_id "G8009.1";
chr9	PacBio	exon	35079731	35080024	.	-	.	gene_id "ENSG00000221829"; transcript_id "G8009.1";
chr9	PacBio	CDS	35074108	35074216	.	-	.	gene_id "ENSG00000221829"; transcript_id "G8009.1";
chr9	PacBio	CDS	35074371	35074494	.	-	.	gene_id "ENSG00000221829"; transcript_id "G8009.1";
chr9	PacBio	CDS	35074927	35075082	.	-	.	gene_id "ENSG00000221829"; transcript_id "G8009.1";
chr9	PacBio	CDS	35075279	35075325	.	-	.	gene_id "ENSG00000221829"; transcript_id "G8009.1";
chr9	PacBio	CDS	35075465	35075754	.	-	.	gene_id "ENSG00000221829"; transcript_id "G8009.1";
chr9	PacBio	CDS	35075962	35076028	.	-	.	gene_id "ENSG00000221829"; transcript_id "G8009.1";
chr9	PacBio	CDS	35076432	35076583	.	-	.	gene_id "ENSG00000221829"; transcript_id "G8009.1";
chr9	PacBio	CDS	35076724	35076870	.	-	.	gene_id "ENSG00000221829"; transcript_id "G8009.1";
chr9	PacBio	CDS	35076971	35077101	.	-	.	gene_id "ENSG00000221829"; transcript_id "G8009.1";
chr9	PacBio	CDS	35077264	35077399	.	-	.	gene_id "ENSG00000221829"; transcript_id "G8009.1";
chr9	PacBio	CDS	35078141	35078343	.	-	.	gene_id "ENSG00000221829"; transcript_id "G8009.1";
chr9	PacBio	CDS	35078605	35078736	.	-	.	gene_id "ENSG00000221829"; transcript_id "G8009.1";
chr9	PacBio	CDS	35079151	35079241	.	-	.	gene_id "ENSG00000221829"; transcript_id "G8009.1";
chr9	PacBio	CDS	35079441	35079524	.	-	.	gene_id "ENSG00000221829"; transcript_id "G8009.1";
chr9	PacBio	transcript	35073834	35080033	.	-	.	gene_id "ENSG00000221829"; transcript_id "G8009.2";
chr9	PacBio	exon	35073834	35074216	.	-	.	gene_id "ENSG00000221829"; transcript_id "G8009.2";
chr9	PacBio	exon	35074371	35074462	.	-	.	gene_id "ENSG00000221829"; transcript_id "G8009.2";
chr9	PacBio	exon	35074927	35075082	.	-	.	gene_id "ENSG00000221829"; transcript_id "G8009.2";
chr9	PacBio	exon	35075279	35075325	.	-	.	gene_id "ENSG00000221829"; transcript_id "G8009.2";
chr9	PacBio	exon	35075465	35075754	.	-	.	gene_id "ENSG00000221829"; transcript_id "G8009.2";
chr9	PacBio	exon	35075962	35076028	.	-	.	gene_id "ENSG00000221829"; transcript_id "G8009.2";
chr9	PacBio	exon	35076450	35076583	.	-	.	gene_id "ENSG00000221829"; transcript_id "G8009.2";
chr9	PacBio	exon	35076724	35076870	.	-	.	gene_id "ENSG00000221829"; transcript_id "G8009.2";
chr9	PacBio	exon	35076971	35077101	.	-	.	gene_id "ENSG00000221829"; transcript_id "G8009.2";
chr9	PacBio	exon	35077264	35077399	.	-	.	gene_id "ENSG00000221829"; transcript_id "G8009.2";
chr9	PacBio	exon	35078141	35078343	.	-	.	gene_id "ENSG00000221829"; transcript_id "G8009.2";
chr9	PacBio	exon	35078605	35078736	.	-	.	gene_id "ENSG00000221829"; transcript_id "G8009.2";
chr9	PacBio	exon	35078892	35078969	.	-	.	gene_id "ENSG00000221829"; transcript_id "G8009.2";
chr9	PacBio	exon	35079151	35079241	.	-	.	gene_id "ENSG00000221829"; transcript_id "G8009.2";
chr9	PacBio	exon	35079441	35080033	.	-	.	gene_id "ENSG00000221829"; transcript_id "G8009.2";
chr9	PacBio	CDS	35074434	35074462	.	-	.	gene_id "ENSG00000221829"; transcript_id "G8009.2";
chr9	PacBio	CDS	35074927	35075082	.	-	.	gene_id "ENSG00000221829"; transcript_id "G8009.2";
chr9	PacBio	CDS	35075279	35075325	.	-	.	gene_id "ENSG00000221829"; transcript_id "G8009.2";
chr9	PacBio	CDS	35075465	35075754	.	-	.	gene_id "ENSG00000221829"; transcript_id "G8009.2";
chr9	PacBio	CDS	35075962	35076028	.	-	.	gene_id "ENSG00000221829"; transcript_id "G8009.2";
chr9	PacBio	CDS	35076450	35076583	.	-	.	gene_id "ENSG00000221829"; transcript_id "G8009.2";
chr9	PacBio	CDS	35076724	35076870	.	-	.	gene_id "ENSG00000221829"; transcript_id "G8009.2";
chr9	PacBio	CDS	35076971	35077101	.	-	.	gene_id "ENSG00000221829"; transcript_id "G8009.2";
chr9	PacBio	CDS	35077264	35077399	.	-	.	gene_id "ENSG00000221829"; transcript_id "G8009.2";
chr9	PacBio	CDS	35078141	35078343	.	-	.	gene_id "ENSG00000221829"; transcript_id "G8009.2";
chr9	PacBio	CDS	35078605	35078736	.	-	.	gene_id "ENSG00000221829"; transcript_id "G8009.2";
chr9	PacBio	CDS	35078892	35078969	.	-	.	gene_id "ENSG00000221829"; transcript_id "G8009.2";
chr9	PacBio	CDS	35079151	35079241	.	-	.	gene_id "ENSG00000221829"; transcript_id "G8009.2";
chr9	PacBio	CDS	35079441	35079524	.	-	.	gene_id "ENSG00000221829"; transcript_id "G8009.2";
chr9	PacBio	transcript	35073835	35079995	.	-	.	gene_id "ENSG00000221829"; transcript_id "G8009.3";
chr9	PacBio	exon	35073835	35074216	.	-	.	gene_id "ENSG00000221829"; transcript_id "G8009.3";
chr9	PacBio	exon	35074371	35074494	.	-	.	gene_id "ENSG00000221829"; transcript_id "G8009.3";
chr9	PacBio	exon	35074927	35075082	.	-	.	gene_id "ENSG00000221829"; transcript_id "G8009.3";
chr9	PacBio	exon	35075279	35075325	.	-	.	gene_id "ENSG00000221829"; transcript_id "G8009.3";
chr9	PacBio	exon	35075465	35075754	.	-	.	gene_id "ENSG00000221829"; transcript_id "G8009.3";
chr9	PacBio	exon	35075962	35076028	.	-	.	gene_id "ENSG00000221829"; transcript_id "G8009.3";
chr9	PacBio	exon	35076432	35076583	.	-	.	gene_id "ENSG00000221829"; transcript_id "G8009.3";
chr9	PacBio	exon	35076724	35076870	.	-	.	gene_id "ENSG00000221829"; transcript_id "G8009.3";
chr9	PacBio	exon	35076971	35077101	.	-	.	gene_id "ENSG00000221829"; transcript_id "G8009.3";
chr9	PacBio	exon	35077264	35078736	.	-	.	gene_id "ENSG00000221829"; transcript_id "G8009.3";
chr9	PacBio	exon	35079151	35079241	.	-	.	gene_id "ENSG00000221829"; transcript_id "G8009.3";
chr9	PacBio	exon	35079441	35079995	.	-	.	gene_id "ENSG00000221829"; transcript_id "G8009.3";
chr9	PacBio	CDS	35074108	35074216	.	-	.	gene_id "ENSG00000221829"; transcript_id "G8009.3";
chr9	PacBio	CDS	35074371	35074494	.	-	.	gene_id "ENSG00000221829"; transcript_id "G8009.3";
chr9	PacBio	CDS	35074927	35075082	.	-	.	gene_id "ENSG00000221829"; transcript_id "G8009.3";
chr9	PacBio	CDS	35075279	35075325	.	-	.	gene_id "ENSG00000221829"; transcript_id "G8009.3";
chr9	PacBio	CDS	35075465	35075754	.	-	.	gene_id "ENSG00000221829"; transcript_id "G8009.3";
chr9	PacBio	CDS	35075962	35076028	.	-	.	gene_id "ENSG00000221829"; transcript_id "G8009.3";
chr9	PacBio	CDS	35076432	35076583	.	-	.	gene_id "ENSG00000221829"; transcript_id "G8009.3";
chr9	PacBio	CDS	35076724	35076870	.	-	.	gene_id "ENSG00000221829"; transcript_id "G8009.3";
chr9	PacBio	CDS	35076971	35076973	.	-	.	gene_id "ENSG00000221829"; transcript_id "G8009.3";
chr9	PacBio	transcript	35073840	35080033	.	-	.	gene_id "ENSG00000221829"; transcript_id "G8009.5";
chr9	PacBio	exon	35073840	35074494	.	-	.	gene_id "ENSG00000221829"; transcript_id "G8009.5";
chr9	PacBio	exon	35074927	35075082	.	-	.	gene_id "ENSG00000221829"; transcript_id "G8009.5";
chr9	PacBio	exon	35075279	35075325	.	-	.	gene_id "ENSG00000221829"; transcript_id "G8009.5";
chr9	PacBio	exon	35075465	35075754	.	-	.	gene_id "ENSG00000221829"; transcript_id "G8009.5";
chr9	PacBio	exon	35075962	35076028	.	-	.	gene_id "ENSG00000221829"; transcript_id "G8009.5";
chr9	PacBio	exon	35076432	35076583	.	-	.	gene_id "ENSG00000221829"; transcript_id "G8009.5";
chr9	PacBio	exon	35076724	35076870	.	-	.	gene_id "ENSG00000221829"; transcript_id "G8009.5";
chr9	PacBio	exon	35076971	35077101	.	-	.	gene_id "ENSG00000221829"; transcript_id "G8009.5";
chr9	PacBio	exon	35077264	35077399	.	-	.	gene_id "ENSG00000221829"; transcript_id "G8009.5";
chr9	PacBio	exon	35078141	35078343	.	-	.	gene_id "ENSG00000221829"; transcript_id "G8009.5";
chr9	PacBio	exon	35078605	35078736	.	-	.	gene_id "ENSG00000221829"; transcript_id "G8009.5";
chr9	PacBio	exon	35079151	35079241	.	-	.	gene_id "ENSG00000221829"; transcript_id "G8009.5";
chr9	PacBio	exon	35079441	35080033	.	-	.	gene_id "ENSG00000221829"; transcript_id "G8009.5";
chr9	PacBio	CDS	35074367	35074494	.	-	.	gene_id "ENSG00000221829"; transcript_id "G8009.5";
chr9	PacBio	CDS	35074927	35075082	.	-	.	gene_id "ENSG00000221829"; transcript_id "G8009.5";
chr9	PacBio	CDS	35075279	35075325	.	-	.	gene_id "ENSG00000221829"; transcript_id "G8009.5";
chr9	PacBio	CDS	35075465	35075754	.	-	.	gene_id "ENSG00000221829"; transcript_id "G8009.5";
chr9	PacBio	CDS	35075962	35076028	.	-	.	gene_id "ENSG00000221829"; transcript_id "G8009.5";
chr9	PacBio	CDS	35076432	35076583	.	-	.	gene_id "ENSG00000221829"; transcript_id "G8009.5";
chr9	PacBio	CDS	35076724	35076870	.	-	.	gene_id "ENSG00000221829"; transcript_id "G8009.5";
chr9	PacBio	CDS	35076971	35077101	.	-	.	gene_id "ENSG00000221829"; transcript_id "G8009.5";
chr9	PacBio	CDS	35077264	35077399	.	-	.	gene_id "ENSG00000221829"; transcript_id "G8009.5";
chr9	PacBio	CDS	35078141	35078343	.	-	.	gene_id "ENSG00000221829"; transcript_id "G8009.5";
chr9	PacBio	CDS	35078605	35078736	.	-	.	gene_id "ENSG00000221829"; transcript_id "G8009.5";
chr9	PacBio	CDS	35079151	35079241	.	-	.	gene_id "ENSG00000221829"; transcript_id "G8009.5";
chr9	PacBio	CDS	35079441	35079524	.	-	.	gene_id "ENSG00000221829"; transcript_id "G8009.5";
chr9	PacBio	transcript	35073840	35080055	.	-	.	gene_id "ENSG00000221829"; transcript_id "G8009.4";
chr9	PacBio	exon	35073840	35074216	.	-	.	gene_id "ENSG00000221829"; transcript_id "G8009.4";
chr9	PacBio	exon	35074371	35074494	.	-	.	gene_id "ENSG00000221829"; transcript_id "G8009.4";
chr9	PacBio	exon	35074927	35075082	.	-	.	gene_id "ENSG00000221829"; transcript_id "G8009.4";
chr9	PacBio	exon	35075279	35075325	.	-	.	gene_id "ENSG00000221829"; transcript_id "G8009.4";
chr9	PacBio	exon	35075465	35075754	.	-	.	gene_id "ENSG00000221829"; transcript_id "G8009.4";
chr9	PacBio	exon	35075962	35076028	.	-	.	gene_id "ENSG00000221829"; transcript_id "G8009.4";
chr9	PacBio	exon	35076432	35076583	.	-	.	gene_id "ENSG00000221829"; transcript_id "G8009.4";
chr9	PacBio	exon	35076724	35076870	.	-	.	gene_id "ENSG00000221829"; transcript_id "G8009.4";
chr9	PacBio	exon	35076971	35077101	.	-	.	gene_id "ENSG00000221829"; transcript_id "G8009.4";
chr9	PacBio	exon	35077264	35077399	.	-	.	gene_id "ENSG00000221829"; transcript_id "G8009.4";
chr9	PacBio	exon	35078141	35078343	.	-	.	gene_id "ENSG00000221829"; transcript_id "G8009.4";
chr9	PacBio	exon	35078605	35078736	.	-	.	gene_id "ENSG00000221829"; transcript_id "G8009.4";
chr9	PacBio	exon	35079151	35079241	.	-	.	gene_id "ENSG00000221829"; transcript_id "G8009.4";
chr9	PacBio	exon	35079441	35080055	.	-	.	gene_id "ENSG00000221829"; transcript_id "G8009.4";
chr9	PacBio	CDS	35074108	35074216	.	-	.	gene_id "ENSG00000221829"; transcript_id "G8009.4";
chr9	PacBio	CDS	35074371	35074494	.	-	.	gene_id "ENSG00000221829"; transcript_id "G8009.4";
chr9	PacBio	CDS	35074927	35075082	.	-	.	gene_id "ENSG00000221829"; transcript_id "G8009.4";
chr9	PacBio	CDS	35075279	35075325	.	-	.	gene_id "ENSG00000221829"; transcript_id "G8009.4";
chr9	PacBio	CDS	35075465	35075754	.	-	.	gene_id "ENSG00000221829"; transcript_id "G8009.4";
chr9	PacBio	CDS	35075962	35076028	.	-	.	gene_id "ENSG00000221829"; transcript_id "G8009.4";
chr9	PacBio	CDS	35076432	35076583	.	-	.	gene_id "ENSG00000221829"; transcript_id "G8009.4";
chr9	PacBio	CDS	35076724	35076870	.	-	.	gene_id "ENSG00000221829"; transcript_id "G8009.4";
chr9	PacBio	CDS	35076971	35077101	.	-	.	gene_id "ENSG00000221829"; transcript_id "G8009.4";
chr9	PacBio	CDS	35077264	35077399	.	-	.	gene_id "ENSG00000221829"; transcript_id "G8009.4";
chr9	PacBio	CDS	35078141	35078343	.	-	.	gene_id "ENSG00000221829"; transcript_id "G8009.4";
chr9	PacBio	CDS	35078605	35078736	.	-	.	gene_id "ENSG00000221829"; transcript_id "G8009.4";
chr9	PacBio	CDS	35079151	35079241	.	-	.	gene_id "ENSG00000221829"; transcript_id "G8009.4";
chr9	PacBio	CDS	35079441	35079524	.	-	.	gene_id "ENSG00000221829"; transcript_id "G8009.4";
chr9	PacBio	transcript	35087214	35096588	.	-	.	gene_id "ENSG00000165282"; transcript_id "G8010.2";
chr9	PacBio	exon	35087214	35089221	.	-	.	gene_id "ENSG00000165282"; transcript_id "G8010.2";
chr9	PacBio	exon	35089380	35089450	.	-	.	gene_id "ENSG00000165282"; transcript_id "G8010.2";
chr9	PacBio	exon	35090066	35090280	.	-	.	gene_id "ENSG00000165282"; transcript_id "G8010.2";
chr9	PacBio	exon	35090466	35090672	.	-	.	gene_id "ENSG00000165282"; transcript_id "G8010.2";
chr9	PacBio	exon	35091240	35092767	.	-	.	gene_id "ENSG00000165282"; transcript_id "G8010.2";
chr9	PacBio	exon	35093030	35093209	.	-	.	gene_id "ENSG00000165282"; transcript_id "G8010.2";
chr9	PacBio	exon	35093421	35093580	.	-	.	gene_id "ENSG00000165282"; transcript_id "G8010.2";
chr9	PacBio	exon	35093901	35094024	.	-	.	gene_id "ENSG00000165282"; transcript_id "G8010.2";
chr9	PacBio	exon	35094216	35094359	.	-	.	gene_id "ENSG00000165282"; transcript_id "G8010.2";
chr9	PacBio	exon	35095055	35095566	.	-	.	gene_id "ENSG00000165282"; transcript_id "G8010.2";
chr9	PacBio	exon	35096561	35096588	.	-	.	gene_id "ENSG00000165282"; transcript_id "G8010.2";
chr9	PacBio	CDS	35089092	35089221	.	-	.	gene_id "ENSG00000165282"; transcript_id "G8010.2";
chr9	PacBio	CDS	35089380	35089450	.	-	.	gene_id "ENSG00000165282"; transcript_id "G8010.2";
chr9	PacBio	CDS	35090066	35090280	.	-	.	gene_id "ENSG00000165282"; transcript_id "G8010.2";
chr9	PacBio	CDS	35090466	35090672	.	-	.	gene_id "ENSG00000165282"; transcript_id "G8010.2";
chr9	PacBio	CDS	35091240	35092767	.	-	.	gene_id "ENSG00000165282"; transcript_id "G8010.2";
chr9	PacBio	CDS	35093030	35093209	.	-	.	gene_id "ENSG00000165282"; transcript_id "G8010.2";
chr9	PacBio	CDS	35093421	35093580	.	-	.	gene_id "ENSG00000165282"; transcript_id "G8010.2";
chr9	PacBio	CDS	35093901	35094024	.	-	.	gene_id "ENSG00000165282"; transcript_id "G8010.2";
chr9	PacBio	CDS	35094216	35094359	.	-	.	gene_id "ENSG00000165282"; transcript_id "G8010.2";
chr9	PacBio	CDS	35095055	35095565	.	-	.	gene_id "ENSG00000165282"; transcript_id "G8010.2";
chr9	PacBio	transcript	35087214	35096591	.	-	.	gene_id "ENSG00000165282"; transcript_id "G8010.1";
chr9	PacBio	exon	35087214	35089221	.	-	.	gene_id "ENSG00000165282"; transcript_id "G8010.1";
chr9	PacBio	exon	35089380	35089450	.	-	.	gene_id "ENSG00000165282"; transcript_id "G8010.1";
chr9	PacBio	exon	35090066	35090280	.	-	.	gene_id "ENSG00000165282"; transcript_id "G8010.1";
chr9	PacBio	exon	35090466	35090672	.	-	.	gene_id "ENSG00000165282"; transcript_id "G8010.1";
chr9	PacBio	exon	35091240	35091291	.	-	.	gene_id "ENSG00000165282"; transcript_id "G8010.1";
chr9	PacBio	exon	35092543	35092767	.	-	.	gene_id "ENSG00000165282"; transcript_id "G8010.1";
chr9	PacBio	exon	35093030	35093209	.	-	.	gene_id "ENSG00000165282"; transcript_id "G8010.1";
chr9	PacBio	exon	35093421	35093580	.	-	.	gene_id "ENSG00000165282"; transcript_id "G8010.1";
chr9	PacBio	exon	35093901	35094024	.	-	.	gene_id "ENSG00000165282"; transcript_id "G8010.1";
chr9	PacBio	exon	35094216	35094359	.	-	.	gene_id "ENSG00000165282"; transcript_id "G8010.1";
chr9	PacBio	exon	35095055	35095566	.	-	.	gene_id "ENSG00000165282"; transcript_id "G8010.1";
chr9	PacBio	exon	35096561	35096591	.	-	.	gene_id "ENSG00000165282"; transcript_id "G8010.1";
chr9	PacBio	CDS	35089092	35089221	.	-	.	gene_id "ENSG00000165282"; transcript_id "G8010.1";
chr9	PacBio	CDS	35089380	35089450	.	-	.	gene_id "ENSG00000165282"; transcript_id "G8010.1";
chr9	PacBio	CDS	35090066	35090280	.	-	.	gene_id "ENSG00000165282"; transcript_id "G8010.1";
chr9	PacBio	CDS	35090466	35090672	.	-	.	gene_id "ENSG00000165282"; transcript_id "G8010.1";
chr9	PacBio	CDS	35091240	35091291	.	-	.	gene_id "ENSG00000165282"; transcript_id "G8010.1";
chr9	PacBio	CDS	35092543	35092767	.	-	.	gene_id "ENSG00000165282"; transcript_id "G8010.1";
chr9	PacBio	CDS	35093030	35093209	.	-	.	gene_id "ENSG00000165282"; transcript_id "G8010.1";
chr9	PacBio	CDS	35093421	35093580	.	-	.	gene_id "ENSG00000165282"; transcript_id "G8010.1";
chr9	PacBio	CDS	35093901	35094024	.	-	.	gene_id "ENSG00000165282"; transcript_id "G8010.1";
chr9	PacBio	CDS	35094216	35094359	.	-	.	gene_id "ENSG00000165282"; transcript_id "G8010.1";
chr9	PacBio	CDS	35095055	35095565	.	-	.	gene_id "ENSG00000165282"; transcript_id "G8010.1";
chr9	PacBio	transcript	35088688	35095569	.	-	.	gene_id "ENSG00000165282"; transcript_id "G8010.3";
chr9	PacBio	exon	35088688	35089221	.	-	.	gene_id "ENSG00000165282"; transcript_id "G8010.3";
chr9	PacBio	exon	35089380	35089450	.	-	.	gene_id "ENSG00000165282"; transcript_id "G8010.3";
chr9	PacBio	exon	35090066	35090280	.	-	.	gene_id "ENSG00000165282"; transcript_id "G8010.3";
chr9	PacBio	exon	35090466	35090672	.	-	.	gene_id "ENSG00000165282"; transcript_id "G8010.3";
chr9	PacBio	exon	35092543	35092767	.	-	.	gene_id "ENSG00000165282"; transcript_id "G8010.3";
chr9	PacBio	exon	35093030	35093209	.	-	.	gene_id "ENSG00000165282"; transcript_id "G8010.3";
chr9	PacBio	exon	35093421	35093580	.	-	.	gene_id "ENSG00000165282"; transcript_id "G8010.3";
chr9	PacBio	exon	35093901	35094024	.	-	.	gene_id "ENSG00000165282"; transcript_id "G8010.3";
chr9	PacBio	exon	35094216	35094359	.	-	.	gene_id "ENSG00000165282"; transcript_id "G8010.3";
chr9	PacBio	exon	35095055	35095569	.	-	.	gene_id "ENSG00000165282"; transcript_id "G8010.3";
chr9	PacBio	CDS	35090505	35090672	.	-	.	gene_id "ENSG00000165282"; transcript_id "G8010.3";
chr9	PacBio	CDS	35092543	35092767	.	-	.	gene_id "ENSG00000165282"; transcript_id "G8010.3";
chr9	PacBio	CDS	35093030	35093209	.	-	.	gene_id "ENSG00000165282"; transcript_id "G8010.3";
chr9	PacBio	CDS	35093421	35093580	.	-	.	gene_id "ENSG00000165282"; transcript_id "G8010.3";
chr9	PacBio	CDS	35093901	35094024	.	-	.	gene_id "ENSG00000165282"; transcript_id "G8010.3";
chr9	PacBio	CDS	35094216	35094359	.	-	.	gene_id "ENSG00000165282"; transcript_id "G8010.3";
chr9	PacBio	CDS	35095055	35095565	.	-	.	gene_id "ENSG00000165282"; transcript_id "G8010.3";
chr9	PacBio	transcript	35088689	35096567	.	-	.	gene_id "ENSG00000165282"; transcript_id "G8010.6";
chr9	PacBio	exon	35088689	35089221	.	-	.	gene_id "ENSG00000165282"; transcript_id "G8010.6";
chr9	PacBio	exon	35089380	35089450	.	-	.	gene_id "ENSG00000165282"; transcript_id "G8010.6";
chr9	PacBio	exon	35090066	35090280	.	-	.	gene_id "ENSG00000165282"; transcript_id "G8010.6";
chr9	PacBio	exon	35090466	35090672	.	-	.	gene_id "ENSG00000165282"; transcript_id "G8010.6";
chr9	PacBio	exon	35091240	35092767	.	-	.	gene_id "ENSG00000165282"; transcript_id "G8010.6";
chr9	PacBio	exon	35093030	35093209	.	-	.	gene_id "ENSG00000165282"; transcript_id "G8010.6";
chr9	PacBio	exon	35093421	35093580	.	-	.	gene_id "ENSG00000165282"; transcript_id "G8010.6";
chr9	PacBio	exon	35093901	35094024	.	-	.	gene_id "ENSG00000165282"; transcript_id "G8010.6";
chr9	PacBio	exon	35094216	35094359	.	-	.	gene_id "ENSG00000165282"; transcript_id "G8010.6";
chr9	PacBio	exon	35095055	35095566	.	-	.	gene_id "ENSG00000165282"; transcript_id "G8010.6";
chr9	PacBio	exon	35096155	35096567	.	-	.	gene_id "ENSG00000165282"; transcript_id "G8010.6";
chr9	PacBio	CDS	35089092	35089221	.	-	.	gene_id "ENSG00000165282"; transcript_id "G8010.6";
chr9	PacBio	CDS	35089380	35089450	.	-	.	gene_id "ENSG00000165282"; transcript_id "G8010.6";
chr9	PacBio	CDS	35090066	35090280	.	-	.	gene_id "ENSG00000165282"; transcript_id "G8010.6";
chr9	PacBio	CDS	35090466	35090672	.	-	.	gene_id "ENSG00000165282"; transcript_id "G8010.6";
chr9	PacBio	CDS	35091240	35092767	.	-	.	gene_id "ENSG00000165282"; transcript_id "G8010.6";
chr9	PacBio	CDS	35093030	35093209	.	-	.	gene_id "ENSG00000165282"; transcript_id "G8010.6";
chr9	PacBio	CDS	35093421	35093580	.	-	.	gene_id "ENSG00000165282"; transcript_id "G8010.6";
chr9	PacBio	CDS	35093901	35094024	.	-	.	gene_id "ENSG00000165282"; transcript_id "G8010.6";
chr9	PacBio	CDS	35094216	35094359	.	-	.	gene_id "ENSG00000165282"; transcript_id "G8010.6";
chr9	PacBio	CDS	35095055	35095565	.	-	.	gene_id "ENSG00000165282"; transcript_id "G8010.6";
chr9	PacBio	transcript	35088689	35096588	.	-	.	gene_id "ENSG00000165282"; transcript_id "G8010.7";
chr9	PacBio	exon	35088689	35089221	.	-	.	gene_id "ENSG00000165282"; transcript_id "G8010.7";
chr9	PacBio	exon	35089380	35089450	.	-	.	gene_id "ENSG00000165282"; transcript_id "G8010.7";
chr9	PacBio	exon	35090066	35090280	.	-	.	gene_id "ENSG00000165282"; transcript_id "G8010.7";
chr9	PacBio	exon	35090466	35092767	.	-	.	gene_id "ENSG00000165282"; transcript_id "G8010.7";
chr9	PacBio	exon	35093030	35093209	.	-	.	gene_id "ENSG00000165282"; transcript_id "G8010.7";
chr9	PacBio	exon	35093421	35093580	.	-	.	gene_id "ENSG00000165282"; transcript_id "G8010.7";
chr9	PacBio	exon	35093901	35094024	.	-	.	gene_id "ENSG00000165282"; transcript_id "G8010.7";
chr9	PacBio	exon	35094216	35094359	.	-	.	gene_id "ENSG00000165282"; transcript_id "G8010.7";
chr9	PacBio	exon	35095055	35095566	.	-	.	gene_id "ENSG00000165282"; transcript_id "G8010.7";
chr9	PacBio	exon	35096561	35096588	.	-	.	gene_id "ENSG00000165282"; transcript_id "G8010.7";
chr9	PacBio	CDS	35090977	35092767	.	-	.	gene_id "ENSG00000165282"; transcript_id "G8010.7";
chr9	PacBio	CDS	35093030	35093209	.	-	.	gene_id "ENSG00000165282"; transcript_id "G8010.7";
chr9	PacBio	CDS	35093421	35093580	.	-	.	gene_id "ENSG00000165282"; transcript_id "G8010.7";
chr9	PacBio	CDS	35093901	35094024	.	-	.	gene_id "ENSG00000165282"; transcript_id "G8010.7";
chr9	PacBio	CDS	35094216	35094359	.	-	.	gene_id "ENSG00000165282"; transcript_id "G8010.7";
chr9	PacBio	CDS	35095055	35095565	.	-	.	gene_id "ENSG00000165282"; transcript_id "G8010.7";
chr9	PacBio	transcript	35088689	35096591	.	-	.	gene_id "ENSG00000165282"; transcript_id "G8010.4";
chr9	PacBio	exon	35088689	35089221	.	-	.	gene_id "ENSG00000165282"; transcript_id "G8010.4";
chr9	PacBio	exon	35089380	35089450	.	-	.	gene_id "ENSG00000165282"; transcript_id "G8010.4";
chr9	PacBio	exon	35090066	35090277	.	-	.	gene_id "ENSG00000165282"; transcript_id "G8010.4";
chr9	PacBio	exon	35090466	35090672	.	-	.	gene_id "ENSG00000165282"; transcript_id "G8010.4";
chr9	PacBio	exon	35091240	35092767	.	-	.	gene_id "ENSG00000165282"; transcript_id "G8010.4";
chr9	PacBio	exon	35093030	35093209	.	-	.	gene_id "ENSG00000165282"; transcript_id "G8010.4";
chr9	PacBio	exon	35093421	35093580	.	-	.	gene_id "ENSG00000165282"; transcript_id "G8010.4";
chr9	PacBio	exon	35093901	35094024	.	-	.	gene_id "ENSG00000165282"; transcript_id "G8010.4";
chr9	PacBio	exon	35094216	35094359	.	-	.	gene_id "ENSG00000165282"; transcript_id "G8010.4";
chr9	PacBio	exon	35096561	35096591	.	-	.	gene_id "ENSG00000165282"; transcript_id "G8010.4";
chr9	PacBio	CDS	35089092	35089221	.	-	.	gene_id "ENSG00000165282"; transcript_id "G8010.4";
chr9	PacBio	CDS	35089380	35089450	.	-	.	gene_id "ENSG00000165282"; transcript_id "G8010.4";
chr9	PacBio	CDS	35090066	35090277	.	-	.	gene_id "ENSG00000165282"; transcript_id "G8010.4";
chr9	PacBio	CDS	35090466	35090672	.	-	.	gene_id "ENSG00000165282"; transcript_id "G8010.4";
chr9	PacBio	CDS	35091240	35092767	.	-	.	gene_id "ENSG00000165282"; transcript_id "G8010.4";
chr9	PacBio	CDS	35093030	35093209	.	-	.	gene_id "ENSG00000165282"; transcript_id "G8010.4";
chr9	PacBio	CDS	35093421	35093580	.	-	.	gene_id "ENSG00000165282"; transcript_id "G8010.4";
chr9	PacBio	CDS	35093901	35094024	.	-	.	gene_id "ENSG00000165282"; transcript_id "G8010.4";
chr9	PacBio	CDS	35094216	35094342	.	-	.	gene_id "ENSG00000165282"; transcript_id "G8010.4";
chr9	PacBio	transcript	35088689	35096605	.	-	.	gene_id "ENSG00000165282"; transcript_id "G8010.5";
chr9	PacBio	exon	35088689	35089221	.	-	.	gene_id "ENSG00000165282"; transcript_id "G8010.5";
chr9	PacBio	exon	35089380	35089450	.	-	.	gene_id "ENSG00000165282"; transcript_id "G8010.5";
chr9	PacBio	exon	35090066	35090280	.	-	.	gene_id "ENSG00000165282"; transcript_id "G8010.5";
chr9	PacBio	exon	35090466	35090672	.	-	.	gene_id "ENSG00000165282"; transcript_id "G8010.5";
chr9	PacBio	exon	35091240	35091291	.	-	.	gene_id "ENSG00000165282"; transcript_id "G8010.5";
chr9	PacBio	exon	35093030	35093209	.	-	.	gene_id "ENSG00000165282"; transcript_id "G8010.5";
chr9	PacBio	exon	35093421	35093580	.	-	.	gene_id "ENSG00000165282"; transcript_id "G8010.5";
chr9	PacBio	exon	35093901	35094024	.	-	.	gene_id "ENSG00000165282"; transcript_id "G8010.5";
chr9	PacBio	exon	35094216	35094359	.	-	.	gene_id "ENSG00000165282"; transcript_id "G8010.5";
chr9	PacBio	exon	35095055	35095566	.	-	.	gene_id "ENSG00000165282"; transcript_id "G8010.5";
chr9	PacBio	exon	35096561	35096605	.	-	.	gene_id "ENSG00000165282"; transcript_id "G8010.5";
chr9	PacBio	CDS	35089092	35089221	.	-	.	gene_id "ENSG00000165282"; transcript_id "G8010.5";
chr9	PacBio	CDS	35089380	35089450	.	-	.	gene_id "ENSG00000165282"; transcript_id "G8010.5";
chr9	PacBio	CDS	35090066	35090280	.	-	.	gene_id "ENSG00000165282"; transcript_id "G8010.5";
chr9	PacBio	CDS	35090466	35090672	.	-	.	gene_id "ENSG00000165282"; transcript_id "G8010.5";
chr9	PacBio	CDS	35091240	35091291	.	-	.	gene_id "ENSG00000165282"; transcript_id "G8010.5";
chr9	PacBio	CDS	35093030	35093209	.	-	.	gene_id "ENSG00000165282"; transcript_id "G8010.5";
chr9	PacBio	CDS	35093421	35093580	.	-	.	gene_id "ENSG00000165282"; transcript_id "G8010.5";
chr9	PacBio	CDS	35093901	35094024	.	-	.	gene_id "ENSG00000165282"; transcript_id "G8010.5";
chr9	PacBio	CDS	35094216	35094359	.	-	.	gene_id "ENSG00000165282"; transcript_id "G8010.5";
chr9	PacBio	CDS	35095055	35095565	.	-	.	gene_id "ENSG00000165282"; transcript_id "G8010.5";
chr9	PacBio	transcript	35088690	35096608	.	-	.	gene_id "ENSG00000165282"; transcript_id "G8010.8";
chr9	PacBio	exon	35088690	35089221	.	-	.	gene_id "ENSG00000165282"; transcript_id "G8010.8";
chr9	PacBio	exon	35089380	35089450	.	-	.	gene_id "ENSG00000165282"; transcript_id "G8010.8";
chr9	PacBio	exon	35090066	35090280	.	-	.	gene_id "ENSG00000165282"; transcript_id "G8010.8";
chr9	PacBio	exon	35090466	35090672	.	-	.	gene_id "ENSG00000165282"; transcript_id "G8010.8";
chr9	PacBio	exon	35091240	35091291	.	-	.	gene_id "ENSG00000165282"; transcript_id "G8010.8";
chr9	PacBio	exon	35092543	35092767	.	-	.	gene_id "ENSG00000165282"; transcript_id "G8010.8";
chr9	PacBio	exon	35093030	35093209	.	-	.	gene_id "ENSG00000165282"; transcript_id "G8010.8";
chr9	PacBio	exon	35093421	35093580	.	-	.	gene_id "ENSG00000165282"; transcript_id "G8010.8";
chr9	PacBio	exon	35093901	35094024	.	-	.	gene_id "ENSG00000165282"; transcript_id "G8010.8";
chr9	PacBio	exon	35094216	35094359	.	-	.	gene_id "ENSG00000165282"; transcript_id "G8010.8";
chr9	PacBio	exon	35095055	35095566	.	-	.	gene_id "ENSG00000165282"; transcript_id "G8010.8";
chr9	PacBio	exon	35096561	35096608	.	-	.	gene_id "ENSG00000165282"; transcript_id "G8010.8";
chr9	PacBio	CDS	35089092	35089221	.	-	.	gene_id "ENSG00000165282"; transcript_id "G8010.8";
chr9	PacBio	CDS	35089380	35089450	.	-	.	gene_id "ENSG00000165282"; transcript_id "G8010.8";
chr9	PacBio	CDS	35090066	35090280	.	-	.	gene_id "ENSG00000165282"; transcript_id "G8010.8";
chr9	PacBio	CDS	35090466	35090672	.	-	.	gene_id "ENSG00000165282"; transcript_id "G8010.8";
chr9	PacBio	CDS	35091240	35091291	.	-	.	gene_id "ENSG00000165282"; transcript_id "G8010.8";
chr9	PacBio	CDS	35092543	35092767	.	-	.	gene_id "ENSG00000165282"; transcript_id "G8010.8";
chr9	PacBio	CDS	35093030	35093209	.	-	.	gene_id "ENSG00000165282"; transcript_id "G8010.8";
chr9	PacBio	CDS	35093421	35093580	.	-	.	gene_id "ENSG00000165282"; transcript_id "G8010.8";
chr9	PacBio	CDS	35093901	35094024	.	-	.	gene_id "ENSG00000165282"; transcript_id "G8010.8";
chr9	PacBio	CDS	35094216	35094359	.	-	.	gene_id "ENSG00000165282"; transcript_id "G8010.8";
chr9	PacBio	CDS	35095055	35095565	.	-	.	gene_id "ENSG00000165282"; transcript_id "G8010.8";
chr9	PacBio	transcript	35088691	35096651	.	-	.	gene_id "ENSG00000165282"; transcript_id "G8010.9";
chr9	PacBio	exon	35088691	35089221	.	-	.	gene_id "ENSG00000165282"; transcript_id "G8010.9";
chr9	PacBio	exon	35089380	35089450	.	-	.	gene_id "ENSG00000165282"; transcript_id "G8010.9";
chr9	PacBio	exon	35090066	35090280	.	-	.	gene_id "ENSG00000165282"; transcript_id "G8010.9";
chr9	PacBio	exon	35090466	35090672	.	-	.	gene_id "ENSG00000165282"; transcript_id "G8010.9";
chr9	PacBio	exon	35091240	35092767	.	-	.	gene_id "ENSG00000165282"; transcript_id "G8010.9";
chr9	PacBio	exon	35093030	35093209	.	-	.	gene_id "ENSG00000165282"; transcript_id "G8010.9";
chr9	PacBio	exon	35093421	35093580	.	-	.	gene_id "ENSG00000165282"; transcript_id "G8010.9";
chr9	PacBio	exon	35093901	35094024	.	-	.	gene_id "ENSG00000165282"; transcript_id "G8010.9";
chr9	PacBio	exon	35094216	35094359	.	-	.	gene_id "ENSG00000165282"; transcript_id "G8010.9";
chr9	PacBio	exon	35095055	35095566	.	-	.	gene_id "ENSG00000165282"; transcript_id "G8010.9";
chr9	PacBio	exon	35096561	35096651	.	-	.	gene_id "ENSG00000165282"; transcript_id "G8010.9";
chr9	PacBio	CDS	35089092	35089221	.	-	.	gene_id "ENSG00000165282"; transcript_id "G8010.9";
chr9	PacBio	CDS	35089380	35089450	.	-	.	gene_id "ENSG00000165282"; transcript_id "G8010.9";
chr9	PacBio	CDS	35090066	35090280	.	-	.	gene_id "ENSG00000165282"; transcript_id "G8010.9";
chr9	PacBio	CDS	35090466	35090672	.	-	.	gene_id "ENSG00000165282"; transcript_id "G8010.9";
chr9	PacBio	CDS	35091240	35092767	.	-	.	gene_id "ENSG00000165282"; transcript_id "G8010.9";
chr9	PacBio	CDS	35093030	35093209	.	-	.	gene_id "ENSG00000165282"; transcript_id "G8010.9";
chr9	PacBio	CDS	35093421	35093580	.	-	.	gene_id "ENSG00000165282"; transcript_id "G8010.9";
chr9	PacBio	CDS	35093901	35094024	.	-	.	gene_id "ENSG00000165282"; transcript_id "G8010.9";
chr9	PacBio	CDS	35094216	35094359	.	-	.	gene_id "ENSG00000165282"; transcript_id "G8010.9";
chr9	PacBio	CDS	35095055	35095565	.	-	.	gene_id "ENSG00000165282"; transcript_id "G8010.9";
chr9	PacBio	transcript	35088692	35096567	.	-	.	gene_id "ENSG00000165282"; transcript_id "G8010.10";
chr9	PacBio	exon	35088692	35089221	.	-	.	gene_id "ENSG00000165282"; transcript_id "G8010.10";
chr9	PacBio	exon	35089380	35089450	.	-	.	gene_id "ENSG00000165282"; transcript_id "G8010.10";
chr9	PacBio	exon	35090066	35090280	.	-	.	gene_id "ENSG00000165282"; transcript_id "G8010.10";
chr9	PacBio	exon	35090466	35090672	.	-	.	gene_id "ENSG00000165282"; transcript_id "G8010.10";
chr9	PacBio	exon	35091240	35091291	.	-	.	gene_id "ENSG00000165282"; transcript_id "G8010.10";
chr9	PacBio	exon	35092543	35092767	.	-	.	gene_id "ENSG00000165282"; transcript_id "G8010.10";
chr9	PacBio	exon	35093030	35093209	.	-	.	gene_id "ENSG00000165282"; transcript_id "G8010.10";
chr9	PacBio	exon	35093421	35093580	.	-	.	gene_id "ENSG00000165282"; transcript_id "G8010.10";
chr9	PacBio	exon	35093901	35094024	.	-	.	gene_id "ENSG00000165282"; transcript_id "G8010.10";
chr9	PacBio	exon	35094216	35094359	.	-	.	gene_id "ENSG00000165282"; transcript_id "G8010.10";
chr9	PacBio	exon	35095055	35095566	.	-	.	gene_id "ENSG00000165282"; transcript_id "G8010.10";
chr9	PacBio	exon	35096155	35096567	.	-	.	gene_id "ENSG00000165282"; transcript_id "G8010.10";
chr9	PacBio	CDS	35089092	35089221	.	-	.	gene_id "ENSG00000165282"; transcript_id "G8010.10";
chr9	PacBio	CDS	35089380	35089450	.	-	.	gene_id "ENSG00000165282"; transcript_id "G8010.10";
chr9	PacBio	CDS	35090066	35090280	.	-	.	gene_id "ENSG00000165282"; transcript_id "G8010.10";
chr9	PacBio	CDS	35090466	35090672	.	-	.	gene_id "ENSG00000165282"; transcript_id "G8010.10";
chr9	PacBio	CDS	35091240	35091291	.	-	.	gene_id "ENSG00000165282"; transcript_id "G8010.10";
chr9	PacBio	CDS	35092543	35092767	.	-	.	gene_id "ENSG00000165282"; transcript_id "G8010.10";
chr9	PacBio	CDS	35093030	35093209	.	-	.	gene_id "ENSG00000165282"; transcript_id "G8010.10";
chr9	PacBio	CDS	35093421	35093580	.	-	.	gene_id "ENSG00000165282"; transcript_id "G8010.10";
chr9	PacBio	CDS	35093901	35094024	.	-	.	gene_id "ENSG00000165282"; transcript_id "G8010.10";
chr9	PacBio	CDS	35094216	35094359	.	-	.	gene_id "ENSG00000165282"; transcript_id "G8010.10";
chr9	PacBio	CDS	35095055	35095565	.	-	.	gene_id "ENSG00000165282"; transcript_id "G8010.10";
chr9	PacBio	transcript	35088698	35096600	.	-	.	gene_id "ENSG00000165282"; transcript_id "G8010.11";
chr9	PacBio	exon	35088698	35089221	.	-	.	gene_id "ENSG00000165282"; transcript_id "G8010.11";
chr9	PacBio	exon	35089380	35089450	.	-	.	gene_id "ENSG00000165282"; transcript_id "G8010.11";
chr9	PacBio	exon	35090066	35090280	.	-	.	gene_id "ENSG00000165282"; transcript_id "G8010.11";
chr9	PacBio	exon	35090466	35090672	.	-	.	gene_id "ENSG00000165282"; transcript_id "G8010.11";
chr9	PacBio	exon	35091240	35092767	.	-	.	gene_id "ENSG00000165282"; transcript_id "G8010.11";
chr9	PacBio	exon	35093030	35093209	.	-	.	gene_id "ENSG00000165282"; transcript_id "G8010.11";
chr9	PacBio	exon	35093421	35093580	.	-	.	gene_id "ENSG00000165282"; transcript_id "G8010.11";
chr9	PacBio	exon	35093901	35094024	.	-	.	gene_id "ENSG00000165282"; transcript_id "G8010.11";
chr9	PacBio	exon	35094216	35094359	.	-	.	gene_id "ENSG00000165282"; transcript_id "G8010.11";
chr9	PacBio	exon	35095055	35095566	.	-	.	gene_id "ENSG00000165282"; transcript_id "G8010.11";
chr9	PacBio	exon	35095879	35096091	.	-	.	gene_id "ENSG00000165282"; transcript_id "G8010.11";
chr9	PacBio	exon	35096561	35096600	.	-	.	gene_id "ENSG00000165282"; transcript_id "G8010.11";
chr9	PacBio	CDS	35089092	35089221	.	-	.	gene_id "ENSG00000165282"; transcript_id "G8010.11";
chr9	PacBio	CDS	35089380	35089450	.	-	.	gene_id "ENSG00000165282"; transcript_id "G8010.11";
chr9	PacBio	CDS	35090066	35090280	.	-	.	gene_id "ENSG00000165282"; transcript_id "G8010.11";
chr9	PacBio	CDS	35090466	35090672	.	-	.	gene_id "ENSG00000165282"; transcript_id "G8010.11";
chr9	PacBio	CDS	35091240	35092767	.	-	.	gene_id "ENSG00000165282"; transcript_id "G8010.11";
chr9	PacBio	CDS	35093030	35093209	.	-	.	gene_id "ENSG00000165282"; transcript_id "G8010.11";
chr9	PacBio	CDS	35093421	35093580	.	-	.	gene_id "ENSG00000165282"; transcript_id "G8010.11";
chr9	PacBio	CDS	35093901	35094024	.	-	.	gene_id "ENSG00000165282"; transcript_id "G8010.11";
chr9	PacBio	CDS	35094216	35094359	.	-	.	gene_id "ENSG00000165282"; transcript_id "G8010.11";
chr9	PacBio	CDS	35095055	35095565	.	-	.	gene_id "ENSG00000165282"; transcript_id "G8010.11";
chr9	PacBio	transcript	35099894	35103133	.	-	.	gene_id "ENSG00000165283"; transcript_id "G8011.1";
chr9	PacBio	exon	35099894	35100172	.	-	.	gene_id "ENSG00000165283"; transcript_id "G8011.1";
chr9	PacBio	exon	35100598	35100726	.	-	.	gene_id "ENSG00000165283"; transcript_id "G8011.1";
chr9	PacBio	exon	35100932	35101011	.	-	.	gene_id "ENSG00000165283"; transcript_id "G8011.1";
chr9	PacBio	exon	35101135	35101279	.	-	.	gene_id "ENSG00000165283"; transcript_id "G8011.1";
chr9	PacBio	exon	35101426	35101560	.	-	.	gene_id "ENSG00000165283"; transcript_id "G8011.1";
chr9	PacBio	exon	35101710	35101811	.	-	.	gene_id "ENSG00000165283"; transcript_id "G8011.1";
chr9	PacBio	exon	35101904	35101962	.	-	.	gene_id "ENSG00000165283"; transcript_id "G8011.1";
chr9	PacBio	exon	35102095	35103133	.	-	.	gene_id "ENSG00000165283"; transcript_id "G8011.1";
chr9	PacBio	CDS	35100035	35100172	.	-	.	gene_id "ENSG00000165283"; transcript_id "G8011.1";
chr9	PacBio	CDS	35100598	35100726	.	-	.	gene_id "ENSG00000165283"; transcript_id "G8011.1";
chr9	PacBio	CDS	35100932	35101011	.	-	.	gene_id "ENSG00000165283"; transcript_id "G8011.1";
chr9	PacBio	CDS	35101135	35101279	.	-	.	gene_id "ENSG00000165283"; transcript_id "G8011.1";
chr9	PacBio	CDS	35101426	35101560	.	-	.	gene_id "ENSG00000165283"; transcript_id "G8011.1";
chr9	PacBio	CDS	35101710	35101811	.	-	.	gene_id "ENSG00000165283"; transcript_id "G8011.1";
chr9	PacBio	CDS	35101904	35101918	.	-	.	gene_id "ENSG00000165283"; transcript_id "G8011.1";
chr9	PacBio	transcript	35099895	35103128	.	-	.	gene_id "ENSG00000165283"; transcript_id "G8011.3";
chr9	PacBio	exon	35099895	35100172	.	-	.	gene_id "ENSG00000165283"; transcript_id "G8011.3";
chr9	PacBio	exon	35100598	35100726	.	-	.	gene_id "ENSG00000165283"; transcript_id "G8011.3";
chr9	PacBio	exon	35100932	35101011	.	-	.	gene_id "ENSG00000165283"; transcript_id "G8011.3";
chr9	PacBio	exon	35101135	35101560	.	-	.	gene_id "ENSG00000165283"; transcript_id "G8011.3";
chr9	PacBio	exon	35101710	35101811	.	-	.	gene_id "ENSG00000165283"; transcript_id "G8011.3";
chr9	PacBio	exon	35101904	35101962	.	-	.	gene_id "ENSG00000165283"; transcript_id "G8011.3";
chr9	PacBio	exon	35102095	35102823	.	-	.	gene_id "ENSG00000165283"; transcript_id "G8011.3";
chr9	PacBio	exon	35103050	35103128	.	-	.	gene_id "ENSG00000165283"; transcript_id "G8011.3";
chr9	PacBio	CDS	35100035	35100172	.	-	.	gene_id "ENSG00000165283"; transcript_id "G8011.3";
chr9	PacBio	CDS	35100598	35100726	.	-	.	gene_id "ENSG00000165283"; transcript_id "G8011.3";
chr9	PacBio	CDS	35100932	35101011	.	-	.	gene_id "ENSG00000165283"; transcript_id "G8011.3";
chr9	PacBio	CDS	35101135	35101333	.	-	.	gene_id "ENSG00000165283"; transcript_id "G8011.3";
chr9	PacBio	transcript	35099895	35103198	.	-	.	gene_id "ENSG00000165283"; transcript_id "G8011.2";
chr9	PacBio	exon	35099895	35100172	.	-	.	gene_id "ENSG00000165283"; transcript_id "G8011.2";
chr9	PacBio	exon	35100598	35100726	.	-	.	gene_id "ENSG00000165283"; transcript_id "G8011.2";
chr9	PacBio	exon	35100932	35101011	.	-	.	gene_id "ENSG00000165283"; transcript_id "G8011.2";
chr9	PacBio	exon	35101135	35101279	.	-	.	gene_id "ENSG00000165283"; transcript_id "G8011.2";
chr9	PacBio	exon	35101426	35101560	.	-	.	gene_id "ENSG00000165283"; transcript_id "G8011.2";
chr9	PacBio	exon	35101710	35101811	.	-	.	gene_id "ENSG00000165283"; transcript_id "G8011.2";
chr9	PacBio	exon	35101904	35101962	.	-	.	gene_id "ENSG00000165283"; transcript_id "G8011.2";
chr9	PacBio	exon	35102095	35102194	.	-	.	gene_id "ENSG00000165283"; transcript_id "G8011.2";
chr9	PacBio	exon	35102686	35102823	.	-	.	gene_id "ENSG00000165283"; transcript_id "G8011.2";
chr9	PacBio	exon	35103050	35103198	.	-	.	gene_id "ENSG00000165283"; transcript_id "G8011.2";
chr9	PacBio	CDS	35100035	35100172	.	-	.	gene_id "ENSG00000165283"; transcript_id "G8011.2";
chr9	PacBio	CDS	35100598	35100726	.	-	.	gene_id "ENSG00000165283"; transcript_id "G8011.2";
chr9	PacBio	CDS	35100932	35101011	.	-	.	gene_id "ENSG00000165283"; transcript_id "G8011.2";
chr9	PacBio	CDS	35101135	35101279	.	-	.	gene_id "ENSG00000165283"; transcript_id "G8011.2";
chr9	PacBio	CDS	35101426	35101560	.	-	.	gene_id "ENSG00000165283"; transcript_id "G8011.2";
chr9	PacBio	CDS	35101710	35101811	.	-	.	gene_id "ENSG00000165283"; transcript_id "G8011.2";
chr9	PacBio	CDS	35101904	35101962	.	-	.	gene_id "ENSG00000165283"; transcript_id "G8011.2";
chr9	PacBio	CDS	35102095	35102194	.	-	.	gene_id "ENSG00000165283"; transcript_id "G8011.2";
chr9	PacBio	CDS	35102686	35102823	.	-	.	gene_id "ENSG00000165283"; transcript_id "G8011.2";
chr9	PacBio	CDS	35103050	35103094	.	-	.	gene_id "ENSG00000165283"; transcript_id "G8011.2";
chr9	PacBio	transcript	35099896	35103133	.	-	.	gene_id "ENSG00000165283"; transcript_id "G8011.5";
chr9	PacBio	exon	35099896	35100172	.	-	.	gene_id "ENSG00000165283"; transcript_id "G8011.5";
chr9	PacBio	exon	35100598	35101560	.	-	.	gene_id "ENSG00000165283"; transcript_id "G8011.5";
chr9	PacBio	exon	35101710	35101811	.	-	.	gene_id "ENSG00000165283"; transcript_id "G8011.5";
chr9	PacBio	exon	35101904	35101962	.	-	.	gene_id "ENSG00000165283"; transcript_id "G8011.5";
chr9	PacBio	exon	35102095	35102194	.	-	.	gene_id "ENSG00000165283"; transcript_id "G8011.5";
chr9	PacBio	exon	35102686	35102823	.	-	.	gene_id "ENSG00000165283"; transcript_id "G8011.5";
chr9	PacBio	exon	35103050	35103133	.	-	.	gene_id "ENSG00000165283"; transcript_id "G8011.5";
chr9	PacBio	CDS	35101303	35101560	.	-	.	gene_id "ENSG00000165283"; transcript_id "G8011.5";
chr9	PacBio	CDS	35101710	35101811	.	-	.	gene_id "ENSG00000165283"; transcript_id "G8011.5";
chr9	PacBio	CDS	35101904	35101962	.	-	.	gene_id "ENSG00000165283"; transcript_id "G8011.5";
chr9	PacBio	CDS	35102095	35102194	.	-	.	gene_id "ENSG00000165283"; transcript_id "G8011.5";
chr9	PacBio	CDS	35102686	35102823	.	-	.	gene_id "ENSG00000165283"; transcript_id "G8011.5";
chr9	PacBio	CDS	35103050	35103094	.	-	.	gene_id "ENSG00000165283"; transcript_id "G8011.5";
chr9	PacBio	transcript	35099896	35103143	.	-	.	gene_id "ENSG00000165283"; transcript_id "G8011.6";
chr9	PacBio	exon	35099896	35101811	.	-	.	gene_id "ENSG00000165283"; transcript_id "G8011.6";
chr9	PacBio	exon	35101904	35102823	.	-	.	gene_id "ENSG00000165283"; transcript_id "G8011.6";
chr9	PacBio	exon	35103050	35103143	.	-	.	gene_id "ENSG00000165283"; transcript_id "G8011.6";
chr9	PacBio	CDS	35100863	35101333	.	-	.	gene_id "ENSG00000165283"; transcript_id "G8011.6";
chr9	PacBio	transcript	35099896	35103168	.	-	.	gene_id "ENSG00000165283"; transcript_id "G8011.4";
chr9	PacBio	exon	35099896	35100172	.	-	.	gene_id "ENSG00000165283"; transcript_id "G8011.4";
chr9	PacBio	exon	35100598	35100726	.	-	.	gene_id "ENSG00000165283"; transcript_id "G8011.4";
chr9	PacBio	exon	35100932	35101011	.	-	.	gene_id "ENSG00000165283"; transcript_id "G8011.4";
chr9	PacBio	exon	35101135	35101279	.	-	.	gene_id "ENSG00000165283"; transcript_id "G8011.4";
chr9	PacBio	exon	35101426	35101560	.	-	.	gene_id "ENSG00000165283"; transcript_id "G8011.4";
chr9	PacBio	exon	35101710	35101811	.	-	.	gene_id "ENSG00000165283"; transcript_id "G8011.4";
chr9	PacBio	exon	35101904	35101962	.	-	.	gene_id "ENSG00000165283"; transcript_id "G8011.4";
chr9	PacBio	exon	35102686	35102823	.	-	.	gene_id "ENSG00000165283"; transcript_id "G8011.4";
chr9	PacBio	exon	35103050	35103168	.	-	.	gene_id "ENSG00000165283"; transcript_id "G8011.4";
chr9	PacBio	CDS	35100035	35100172	.	-	.	gene_id "ENSG00000165283"; transcript_id "G8011.4";
chr9	PacBio	CDS	35100598	35100726	.	-	.	gene_id "ENSG00000165283"; transcript_id "G8011.4";
chr9	PacBio	CDS	35100932	35101011	.	-	.	gene_id "ENSG00000165283"; transcript_id "G8011.4";
chr9	PacBio	CDS	35101135	35101279	.	-	.	gene_id "ENSG00000165283"; transcript_id "G8011.4";
chr9	PacBio	CDS	35101426	35101560	.	-	.	gene_id "ENSG00000165283"; transcript_id "G8011.4";
chr9	PacBio	CDS	35101710	35101811	.	-	.	gene_id "ENSG00000165283"; transcript_id "G8011.4";
chr9	PacBio	CDS	35101904	35101918	.	-	.	gene_id "ENSG00000165283"; transcript_id "G8011.4";
chr9	PacBio	transcript	35104112	35115993	.	-	.	gene_id "ENSG00000005238"; transcript_id "G8012.1";
chr9	PacBio	exon	35104112	35105374	.	-	.	gene_id "ENSG00000005238"; transcript_id "G8012.1";
chr9	PacBio	exon	35105682	35105857	.	-	.	gene_id "ENSG00000005238"; transcript_id "G8012.1";
chr9	PacBio	exon	35105941	35106009	.	-	.	gene_id "ENSG00000005238"; transcript_id "G8012.1";
chr9	PacBio	exon	35106252	35106410	.	-	.	gene_id "ENSG00000005238"; transcript_id "G8012.1";
chr9	PacBio	exon	35106538	35106643	.	-	.	gene_id "ENSG00000005238"; transcript_id "G8012.1";
chr9	PacBio	exon	35106833	35106891	.	-	.	gene_id "ENSG00000005238"; transcript_id "G8012.1";
chr9	PacBio	exon	35107381	35108349	.	-	.	gene_id "ENSG00000005238"; transcript_id "G8012.1";
chr9	PacBio	exon	35108594	35108737	.	-	.	gene_id "ENSG00000005238"; transcript_id "G8012.1";
chr9	PacBio	exon	35115671	35115993	.	-	.	gene_id "ENSG00000005238"; transcript_id "G8012.1";
chr9	PacBio	CDS	35105221	35105374	.	-	.	gene_id "ENSG00000005238"; transcript_id "G8012.1";
chr9	PacBio	CDS	35105682	35105857	.	-	.	gene_id "ENSG00000005238"; transcript_id "G8012.1";
chr9	PacBio	CDS	35105941	35106009	.	-	.	gene_id "ENSG00000005238"; transcript_id "G8012.1";
chr9	PacBio	CDS	35106252	35106410	.	-	.	gene_id "ENSG00000005238"; transcript_id "G8012.1";
chr9	PacBio	CDS	35106538	35106643	.	-	.	gene_id "ENSG00000005238"; transcript_id "G8012.1";
chr9	PacBio	CDS	35106833	35106891	.	-	.	gene_id "ENSG00000005238"; transcript_id "G8012.1";
chr9	PacBio	CDS	35107381	35108274	.	-	.	gene_id "ENSG00000005238"; transcript_id "G8012.1";
chr9	PacBio	transcript	35104118	35115972	.	-	.	gene_id "ENSG00000005238"; transcript_id "G8012.2";
chr9	PacBio	exon	35104118	35105374	.	-	.	gene_id "ENSG00000005238"; transcript_id "G8012.2";
chr9	PacBio	exon	35105682	35105857	.	-	.	gene_id "ENSG00000005238"; transcript_id "G8012.2";
chr9	PacBio	exon	35105941	35106009	.	-	.	gene_id "ENSG00000005238"; transcript_id "G8012.2";
chr9	PacBio	exon	35106252	35106410	.	-	.	gene_id "ENSG00000005238"; transcript_id "G8012.2";
chr9	PacBio	exon	35106538	35106643	.	-	.	gene_id "ENSG00000005238"; transcript_id "G8012.2";
chr9	PacBio	exon	35106833	35106891	.	-	.	gene_id "ENSG00000005238"; transcript_id "G8012.2";
chr9	PacBio	exon	35107381	35108349	.	-	.	gene_id "ENSG00000005238"; transcript_id "G8012.2";
chr9	PacBio	exon	35108594	35108737	.	-	.	gene_id "ENSG00000005238"; transcript_id "G8012.2";
chr9	PacBio	exon	35115805	35115972	.	-	.	gene_id "ENSG00000005238"; transcript_id "G8012.2";
chr9	PacBio	CDS	35105221	35105374	.	-	.	gene_id "ENSG00000005238"; transcript_id "G8012.2";
chr9	PacBio	CDS	35105682	35105857	.	-	.	gene_id "ENSG00000005238"; transcript_id "G8012.2";
chr9	PacBio	CDS	35105941	35106009	.	-	.	gene_id "ENSG00000005238"; transcript_id "G8012.2";
chr9	PacBio	CDS	35106252	35106410	.	-	.	gene_id "ENSG00000005238"; transcript_id "G8012.2";
chr9	PacBio	CDS	35106538	35106643	.	-	.	gene_id "ENSG00000005238"; transcript_id "G8012.2";
chr9	PacBio	CDS	35106833	35106891	.	-	.	gene_id "ENSG00000005238"; transcript_id "G8012.2";
chr9	PacBio	CDS	35107381	35108274	.	-	.	gene_id "ENSG00000005238"; transcript_id "G8012.2";
chr9	PacBio	transcript	35104120	35111479	.	-	.	gene_id "ENSG00000005238"; transcript_id "G8012.3";
chr9	PacBio	exon	35104120	35105374	.	-	.	gene_id "ENSG00000005238"; transcript_id "G8012.3";
chr9	PacBio	exon	35105682	35105857	.	-	.	gene_id "ENSG00000005238"; transcript_id "G8012.3";
chr9	PacBio	exon	35105941	35106009	.	-	.	gene_id "ENSG00000005238"; transcript_id "G8012.3";
chr9	PacBio	exon	35106252	35106410	.	-	.	gene_id "ENSG00000005238"; transcript_id "G8012.3";
chr9	PacBio	exon	35106538	35106643	.	-	.	gene_id "ENSG00000005238"; transcript_id "G8012.3";
chr9	PacBio	exon	35106833	35106891	.	-	.	gene_id "ENSG00000005238"; transcript_id "G8012.3";
chr9	PacBio	exon	35107381	35108349	.	-	.	gene_id "ENSG00000005238"; transcript_id "G8012.3";
chr9	PacBio	exon	35108594	35108737	.	-	.	gene_id "ENSG00000005238"; transcript_id "G8012.3";
chr9	PacBio	exon	35111269	35111479	.	-	.	gene_id "ENSG00000005238"; transcript_id "G8012.3";
chr9	PacBio	CDS	35105221	35105374	.	-	.	gene_id "ENSG00000005238"; transcript_id "G8012.3";
chr9	PacBio	CDS	35105682	35105857	.	-	.	gene_id "ENSG00000005238"; transcript_id "G8012.3";
chr9	PacBio	CDS	35105941	35106009	.	-	.	gene_id "ENSG00000005238"; transcript_id "G8012.3";
chr9	PacBio	CDS	35106252	35106410	.	-	.	gene_id "ENSG00000005238"; transcript_id "G8012.3";
chr9	PacBio	CDS	35106538	35106643	.	-	.	gene_id "ENSG00000005238"; transcript_id "G8012.3";
chr9	PacBio	CDS	35106833	35106891	.	-	.	gene_id "ENSG00000005238"; transcript_id "G8012.3";
chr9	PacBio	CDS	35107381	35108274	.	-	.	gene_id "ENSG00000005238"; transcript_id "G8012.3";
chr9	PacBio	transcript	35104122	35116039	.	-	.	gene_id "ENSG00000005238"; transcript_id "G8012.4";
chr9	PacBio	exon	35104122	35105374	.	-	.	gene_id "ENSG00000005238"; transcript_id "G8012.4";
chr9	PacBio	exon	35105682	35105857	.	-	.	gene_id "ENSG00000005238"; transcript_id "G8012.4";
chr9	PacBio	exon	35105941	35106009	.	-	.	gene_id "ENSG00000005238"; transcript_id "G8012.4";
chr9	PacBio	exon	35106252	35106410	.	-	.	gene_id "ENSG00000005238"; transcript_id "G8012.4";
chr9	PacBio	exon	35106538	35106643	.	-	.	gene_id "ENSG00000005238"; transcript_id "G8012.4";
chr9	PacBio	exon	35106833	35106891	.	-	.	gene_id "ENSG00000005238"; transcript_id "G8012.4";
chr9	PacBio	exon	35107381	35108349	.	-	.	gene_id "ENSG00000005238"; transcript_id "G8012.4";
chr9	PacBio	exon	35108594	35108737	.	-	.	gene_id "ENSG00000005238"; transcript_id "G8012.4";
chr9	PacBio	exon	35115959	35116039	.	-	.	gene_id "ENSG00000005238"; transcript_id "G8012.4";
chr9	PacBio	CDS	35105221	35105374	.	-	.	gene_id "ENSG00000005238"; transcript_id "G8012.4";
chr9	PacBio	CDS	35105682	35105857	.	-	.	gene_id "ENSG00000005238"; transcript_id "G8012.4";
chr9	PacBio	CDS	35105941	35106009	.	-	.	gene_id "ENSG00000005238"; transcript_id "G8012.4";
chr9	PacBio	CDS	35106252	35106410	.	-	.	gene_id "ENSG00000005238"; transcript_id "G8012.4";
chr9	PacBio	CDS	35106538	35106643	.	-	.	gene_id "ENSG00000005238"; transcript_id "G8012.4";
chr9	PacBio	CDS	35106833	35106891	.	-	.	gene_id "ENSG00000005238"; transcript_id "G8012.4";
chr9	PacBio	CDS	35107381	35108274	.	-	.	gene_id "ENSG00000005238"; transcript_id "G8012.4";
chr9	PacBio	transcript	35104123	35115909	.	-	.	gene_id "ENSG00000005238"; transcript_id "G8012.5";
chr9	PacBio	exon	35104123	35105857	.	-	.	gene_id "ENSG00000005238"; transcript_id "G8012.5";
chr9	PacBio	exon	35105941	35106009	.	-	.	gene_id "ENSG00000005238"; transcript_id "G8012.5";
chr9	PacBio	exon	35106252	35106410	.	-	.	gene_id "ENSG00000005238"; transcript_id "G8012.5";
chr9	PacBio	exon	35106538	35106643	.	-	.	gene_id "ENSG00000005238"; transcript_id "G8012.5";
chr9	PacBio	exon	35106833	35106891	.	-	.	gene_id "ENSG00000005238"; transcript_id "G8012.5";
chr9	PacBio	exon	35107381	35108349	.	-	.	gene_id "ENSG00000005238"; transcript_id "G8012.5";
chr9	PacBio	exon	35108594	35108737	.	-	.	gene_id "ENSG00000005238"; transcript_id "G8012.5";
chr9	PacBio	exon	35115805	35115909	.	-	.	gene_id "ENSG00000005238"; transcript_id "G8012.5";
chr9	PacBio	CDS	35105678	35105857	.	-	.	gene_id "ENSG00000005238"; transcript_id "G8012.5";
chr9	PacBio	CDS	35105941	35106009	.	-	.	gene_id "ENSG00000005238"; transcript_id "G8012.5";
chr9	PacBio	CDS	35106252	35106410	.	-	.	gene_id "ENSG00000005238"; transcript_id "G8012.5";
chr9	PacBio	CDS	35106538	35106643	.	-	.	gene_id "ENSG00000005238"; transcript_id "G8012.5";
chr9	PacBio	CDS	35106833	35106891	.	-	.	gene_id "ENSG00000005238"; transcript_id "G8012.5";
chr9	PacBio	CDS	35107381	35108274	.	-	.	gene_id "ENSG00000005238"; transcript_id "G8012.5";
chr9	PacBio	transcript	35104123	35115911	.	-	.	gene_id "ENSG00000005238"; transcript_id "G8012.6";
chr9	PacBio	exon	35104123	35106009	.	-	.	gene_id "ENSG00000005238"; transcript_id "G8012.6";
chr9	PacBio	exon	35106252	35106410	.	-	.	gene_id "ENSG00000005238"; transcript_id "G8012.6";
chr9	PacBio	exon	35106538	35106643	.	-	.	gene_id "ENSG00000005238"; transcript_id "G8012.6";
chr9	PacBio	exon	35106833	35106891	.	-	.	gene_id "ENSG00000005238"; transcript_id "G8012.6";
chr9	PacBio	exon	35107381	35108349	.	-	.	gene_id "ENSG00000005238"; transcript_id "G8012.6";
chr9	PacBio	exon	35108594	35108737	.	-	.	gene_id "ENSG00000005238"; transcript_id "G8012.6";
chr9	PacBio	exon	35115671	35115911	.	-	.	gene_id "ENSG00000005238"; transcript_id "G8012.6";
chr9	PacBio	CDS	35105926	35106009	.	-	.	gene_id "ENSG00000005238"; transcript_id "G8012.6";
chr9	PacBio	CDS	35106252	35106410	.	-	.	gene_id "ENSG00000005238"; transcript_id "G8012.6";
chr9	PacBio	CDS	35106538	35106643	.	-	.	gene_id "ENSG00000005238"; transcript_id "G8012.6";
chr9	PacBio	CDS	35106833	35106891	.	-	.	gene_id "ENSG00000005238"; transcript_id "G8012.6";
chr9	PacBio	CDS	35107381	35108274	.	-	.	gene_id "ENSG00000005238"; transcript_id "G8012.6";
chr9	PacBio	transcript	35605265	35610040	.	+	.	gene_id "ENSG00000107140"; transcript_id "G8013.1";
chr9	PacBio	exon	35605265	35605838	.	+	.	gene_id "ENSG00000107140"; transcript_id "G8013.1";
chr9	PacBio	exon	35605984	35606105	.	+	.	gene_id "ENSG00000107140"; transcript_id "G8013.1";
chr9	PacBio	exon	35606237	35606285	.	+	.	gene_id "ENSG00000107140"; transcript_id "G8013.1";
chr9	PacBio	exon	35606837	35606983	.	+	.	gene_id "ENSG00000107140"; transcript_id "G8013.1";
chr9	PacBio	exon	35607327	35607409	.	+	.	gene_id "ENSG00000107140"; transcript_id "G8013.1";
chr9	PacBio	exon	35607582	35607672	.	+	.	gene_id "ENSG00000107140"; transcript_id "G8013.1";
chr9	PacBio	exon	35607928	35608011	.	+	.	gene_id "ENSG00000107140"; transcript_id "G8013.1";
chr9	PacBio	exon	35608160	35608249	.	+	.	gene_id "ENSG00000107140"; transcript_id "G8013.1";
chr9	PacBio	exon	35608395	35608509	.	+	.	gene_id "ENSG00000107140"; transcript_id "G8013.1";
chr9	PacBio	exon	35608862	35610040	.	+	.	gene_id "ENSG00000107140"; transcript_id "G8013.1";
chr9	PacBio	CDS	35605620	35605838	.	+	.	gene_id "ENSG00000107140"; transcript_id "G8013.1";
chr9	PacBio	CDS	35605984	35606105	.	+	.	gene_id "ENSG00000107140"; transcript_id "G8013.1";
chr9	PacBio	CDS	35606237	35606285	.	+	.	gene_id "ENSG00000107140"; transcript_id "G8013.1";
chr9	PacBio	CDS	35606837	35606983	.	+	.	gene_id "ENSG00000107140"; transcript_id "G8013.1";
chr9	PacBio	CDS	35607327	35607409	.	+	.	gene_id "ENSG00000107140"; transcript_id "G8013.1";
chr9	PacBio	CDS	35607582	35607672	.	+	.	gene_id "ENSG00000107140"; transcript_id "G8013.1";
chr9	PacBio	CDS	35607928	35608011	.	+	.	gene_id "ENSG00000107140"; transcript_id "G8013.1";
chr9	PacBio	CDS	35608160	35608249	.	+	.	gene_id "ENSG00000107140"; transcript_id "G8013.1";
chr9	PacBio	CDS	35608395	35608509	.	+	.	gene_id "ENSG00000107140"; transcript_id "G8013.1";
chr9	PacBio	CDS	35608862	35609742	.	+	.	gene_id "ENSG00000107140"; transcript_id "G8013.1";
chr9	PacBio	transcript	35605666	35610026	.	+	.	gene_id "ENSG00000107140"; transcript_id "G8013.2";
chr9	PacBio	exon	35605666	35606105	.	+	.	gene_id "ENSG00000107140"; transcript_id "G8013.2";
chr9	PacBio	exon	35606237	35606285	.	+	.	gene_id "ENSG00000107140"; transcript_id "G8013.2";
chr9	PacBio	exon	35606837	35606983	.	+	.	gene_id "ENSG00000107140"; transcript_id "G8013.2";
chr9	PacBio	exon	35607327	35607409	.	+	.	gene_id "ENSG00000107140"; transcript_id "G8013.2";
chr9	PacBio	exon	35607582	35607672	.	+	.	gene_id "ENSG00000107140"; transcript_id "G8013.2";
chr9	PacBio	exon	35607928	35608011	.	+	.	gene_id "ENSG00000107140"; transcript_id "G8013.2";
chr9	PacBio	exon	35608160	35608249	.	+	.	gene_id "ENSG00000107140"; transcript_id "G8013.2";
chr9	PacBio	exon	35608395	35608509	.	+	.	gene_id "ENSG00000107140"; transcript_id "G8013.2";
chr9	PacBio	exon	35608862	35610026	.	+	.	gene_id "ENSG00000107140"; transcript_id "G8013.2";
chr9	PacBio	CDS	35606074	35606105	.	+	.	gene_id "ENSG00000107140"; transcript_id "G8013.2";
chr9	PacBio	CDS	35606237	35606285	.	+	.	gene_id "ENSG00000107140"; transcript_id "G8013.2";
chr9	PacBio	CDS	35606837	35606983	.	+	.	gene_id "ENSG00000107140"; transcript_id "G8013.2";
chr9	PacBio	CDS	35607327	35607409	.	+	.	gene_id "ENSG00000107140"; transcript_id "G8013.2";
chr9	PacBio	CDS	35607582	35607672	.	+	.	gene_id "ENSG00000107140"; transcript_id "G8013.2";
chr9	PacBio	CDS	35607928	35608011	.	+	.	gene_id "ENSG00000107140"; transcript_id "G8013.2";
chr9	PacBio	CDS	35608160	35608249	.	+	.	gene_id "ENSG00000107140"; transcript_id "G8013.2";
chr9	PacBio	CDS	35608395	35608509	.	+	.	gene_id "ENSG00000107140"; transcript_id "G8013.2";
chr9	PacBio	CDS	35608862	35609742	.	+	.	gene_id "ENSG00000107140"; transcript_id "G8013.2";
chr9	PacBio	transcript	35609965	35618413	.	-	.	gene_id "ENSG00000137101"; transcript_id "G8014.1";
chr9	PacBio	exon	35609965	35610300	.	-	.	gene_id "ENSG00000137101"; transcript_id "G8014.1";
chr9	PacBio	exon	35610602	35610753	.	-	.	gene_id "ENSG00000137101"; transcript_id "G8014.1";
chr9	PacBio	exon	35611804	35611919	.	-	.	gene_id "ENSG00000137101"; transcript_id "G8014.1";
chr9	PacBio	exon	35612848	35612993	.	-	.	gene_id "ENSG00000137101"; transcript_id "G8014.1";
chr9	PacBio	exon	35615943	35616689	.	-	.	gene_id "ENSG00000137101"; transcript_id "G8014.1";
chr9	PacBio	exon	35617176	35617247	.	-	.	gene_id "ENSG00000137101"; transcript_id "G8014.1";
chr9	PacBio	exon	35618014	35618121	.	-	.	gene_id "ENSG00000137101"; transcript_id "G8014.1";
chr9	PacBio	exon	35618222	35618413	.	-	.	gene_id "ENSG00000137101"; transcript_id "G8014.1";
chr9	PacBio	CDS	35616592	35616689	.	-	.	gene_id "ENSG00000137101"; transcript_id "G8014.1";
chr9	PacBio	CDS	35617176	35617247	.	-	.	gene_id "ENSG00000137101"; transcript_id "G8014.1";
chr9	PacBio	CDS	35618014	35618121	.	-	.	gene_id "ENSG00000137101"; transcript_id "G8014.1";
chr9	PacBio	CDS	35618222	35618303	.	-	.	gene_id "ENSG00000137101"; transcript_id "G8014.1";
chr9	PacBio	transcript	35609984	35617180	.	-	.	gene_id "ENSG00000137101"; transcript_id "G8014.2";
chr9	PacBio	exon	35609984	35610300	.	-	.	gene_id "ENSG00000137101"; transcript_id "G8014.2";
chr9	PacBio	exon	35610602	35610753	.	-	.	gene_id "ENSG00000137101"; transcript_id "G8014.2";
chr9	PacBio	exon	35611804	35611919	.	-	.	gene_id "ENSG00000137101"; transcript_id "G8014.2";
chr9	PacBio	exon	35612848	35612993	.	-	.	gene_id "ENSG00000137101"; transcript_id "G8014.2";
chr9	PacBio	exon	35615943	35616278	.	-	.	gene_id "ENSG00000137101"; transcript_id "G8014.2";
chr9	PacBio	exon	35616600	35616689	.	-	.	gene_id "ENSG00000137101"; transcript_id "G8014.2";
chr9	PacBio	exon	35616914	35617180	.	-	.	gene_id "ENSG00000137101"; transcript_id "G8014.2";
chr9	PacBio	CDS	35610624	35610753	.	-	.	gene_id "ENSG00000137101"; transcript_id "G8014.2";
chr9	PacBio	CDS	35611804	35611919	.	-	.	gene_id "ENSG00000137101"; transcript_id "G8014.2";
chr9	PacBio	CDS	35612848	35612993	.	-	.	gene_id "ENSG00000137101"; transcript_id "G8014.2";
chr9	PacBio	CDS	35615943	35615985	.	-	.	gene_id "ENSG00000137101"; transcript_id "G8014.2";
chr9	PacBio	transcript	35609984	35618451	.	-	.	gene_id "ENSG00000137101"; transcript_id "G8014.3";
chr9	PacBio	exon	35609984	35610300	.	-	.	gene_id "ENSG00000137101"; transcript_id "G8014.3";
chr9	PacBio	exon	35610602	35610753	.	-	.	gene_id "ENSG00000137101"; transcript_id "G8014.3";
chr9	PacBio	exon	35611804	35611919	.	-	.	gene_id "ENSG00000137101"; transcript_id "G8014.3";
chr9	PacBio	exon	35612848	35612993	.	-	.	gene_id "ENSG00000137101"; transcript_id "G8014.3";
chr9	PacBio	exon	35615943	35617247	.	-	.	gene_id "ENSG00000137101"; transcript_id "G8014.3";
chr9	PacBio	exon	35618014	35618121	.	-	.	gene_id "ENSG00000137101"; transcript_id "G8014.3";
chr9	PacBio	exon	35618222	35618451	.	-	.	gene_id "ENSG00000137101"; transcript_id "G8014.3";
chr9	PacBio	CDS	35617075	35617247	.	-	.	gene_id "ENSG00000137101"; transcript_id "G8014.3";
chr9	PacBio	CDS	35618014	35618121	.	-	.	gene_id "ENSG00000137101"; transcript_id "G8014.3";
chr9	PacBio	CDS	35618222	35618303	.	-	.	gene_id "ENSG00000137101"; transcript_id "G8014.3";
chr9	PacBio	transcript	35609986	35618387	.	-	.	gene_id "ENSG00000137101"; transcript_id "G8014.4";
chr9	PacBio	exon	35609986	35610300	.	-	.	gene_id "ENSG00000137101"; transcript_id "G8014.4";
chr9	PacBio	exon	35610602	35610753	.	-	.	gene_id "ENSG00000137101"; transcript_id "G8014.4";
chr9	PacBio	exon	35611804	35611919	.	-	.	gene_id "ENSG00000137101"; transcript_id "G8014.4";
chr9	PacBio	exon	35612848	35612993	.	-	.	gene_id "ENSG00000137101"; transcript_id "G8014.4";
chr9	PacBio	exon	35615943	35618121	.	-	.	gene_id "ENSG00000137101"; transcript_id "G8014.4";
chr9	PacBio	exon	35618222	35618387	.	-	.	gene_id "ENSG00000137101"; transcript_id "G8014.4";
chr9	PacBio	CDS	35617844	35618121	.	-	.	gene_id "ENSG00000137101"; transcript_id "G8014.4";
chr9	PacBio	CDS	35618222	35618303	.	-	.	gene_id "ENSG00000137101"; transcript_id "G8014.4";
chr9	PacBio	transcript	35609987	35618413	.	-	.	gene_id "ENSG00000137101"; transcript_id "G8014.5";
chr9	PacBio	exon	35609987	35610300	.	-	.	gene_id "ENSG00000137101"; transcript_id "G8014.5";
chr9	PacBio	exon	35610602	35610753	.	-	.	gene_id "ENSG00000137101"; transcript_id "G8014.5";
chr9	PacBio	exon	35611804	35612993	.	-	.	gene_id "ENSG00000137101"; transcript_id "G8014.5";
chr9	PacBio	exon	35615943	35617247	.	-	.	gene_id "ENSG00000137101"; transcript_id "G8014.5";
chr9	PacBio	exon	35618014	35618121	.	-	.	gene_id "ENSG00000137101"; transcript_id "G8014.5";
chr9	PacBio	exon	35618222	35618413	.	-	.	gene_id "ENSG00000137101"; transcript_id "G8014.5";
chr9	PacBio	CDS	35617075	35617247	.	-	.	gene_id "ENSG00000137101"; transcript_id "G8014.5";
chr9	PacBio	CDS	35618014	35618121	.	-	.	gene_id "ENSG00000137101"; transcript_id "G8014.5";
chr9	PacBio	CDS	35618222	35618303	.	-	.	gene_id "ENSG00000137101"; transcript_id "G8014.5";
chr9	PacBio	transcript	35609988	35618441	.	-	.	gene_id "ENSG00000137101"; transcript_id "G8014.6";
chr9	PacBio	exon	35609988	35610300	.	-	.	gene_id "ENSG00000137101"; transcript_id "G8014.6";
chr9	PacBio	exon	35610602	35610753	.	-	.	gene_id "ENSG00000137101"; transcript_id "G8014.6";
chr9	PacBio	exon	35611804	35611919	.	-	.	gene_id "ENSG00000137101"; transcript_id "G8014.6";
chr9	PacBio	exon	35612848	35612993	.	-	.	gene_id "ENSG00000137101"; transcript_id "G8014.6";
chr9	PacBio	exon	35615943	35616278	.	-	.	gene_id "ENSG00000137101"; transcript_id "G8014.6";
chr9	PacBio	exon	35616600	35616689	.	-	.	gene_id "ENSG00000137101"; transcript_id "G8014.6";
chr9	PacBio	exon	35617176	35617247	.	-	.	gene_id "ENSG00000137101"; transcript_id "G8014.6";
chr9	PacBio	exon	35618014	35618121	.	-	.	gene_id "ENSG00000137101"; transcript_id "G8014.6";
chr9	PacBio	exon	35618222	35618441	.	-	.	gene_id "ENSG00000137101"; transcript_id "G8014.6";
chr9	PacBio	CDS	35610624	35610753	.	-	.	gene_id "ENSG00000137101"; transcript_id "G8014.6";
chr9	PacBio	CDS	35611804	35611919	.	-	.	gene_id "ENSG00000137101"; transcript_id "G8014.6";
chr9	PacBio	CDS	35612848	35612993	.	-	.	gene_id "ENSG00000137101"; transcript_id "G8014.6";
chr9	PacBio	CDS	35615943	35616278	.	-	.	gene_id "ENSG00000137101"; transcript_id "G8014.6";
chr9	PacBio	CDS	35616600	35616689	.	-	.	gene_id "ENSG00000137101"; transcript_id "G8014.6";
chr9	PacBio	CDS	35617176	35617247	.	-	.	gene_id "ENSG00000137101"; transcript_id "G8014.6";
chr9	PacBio	CDS	35618014	35618121	.	-	.	gene_id "ENSG00000137101"; transcript_id "G8014.6";
chr9	PacBio	CDS	35618222	35618303	.	-	.	gene_id "ENSG00000137101"; transcript_id "G8014.6";
chr9	PacBio	transcript	35609988	35619607	.	-	.	gene_id "ENSG00000137101"; transcript_id "G8014.7";
chr9	PacBio	exon	35609988	35610300	.	-	.	gene_id "ENSG00000137101"; transcript_id "G8014.7";
chr9	PacBio	exon	35610602	35610753	.	-	.	gene_id "ENSG00000137101"; transcript_id "G8014.7";
chr9	PacBio	exon	35611804	35611919	.	-	.	gene_id "ENSG00000137101"; transcript_id "G8014.7";
chr9	PacBio	exon	35612848	35612993	.	-	.	gene_id "ENSG00000137101"; transcript_id "G8014.7";
chr9	PacBio	exon	35615943	35617247	.	-	.	gene_id "ENSG00000137101"; transcript_id "G8014.7";
chr9	PacBio	exon	35618014	35618121	.	-	.	gene_id "ENSG00000137101"; transcript_id "G8014.7";
chr9	PacBio	exon	35619512	35619607	.	-	.	gene_id "ENSG00000137101"; transcript_id "G8014.7";
chr9	PacBio	CDS	35610624	35610753	.	-	.	gene_id "ENSG00000137101"; transcript_id "G8014.7";
chr9	PacBio	CDS	35611804	35611919	.	-	.	gene_id "ENSG00000137101"; transcript_id "G8014.7";
chr9	PacBio	CDS	35612848	35612993	.	-	.	gene_id "ENSG00000137101"; transcript_id "G8014.7";
chr9	PacBio	CDS	35615943	35615985	.	-	.	gene_id "ENSG00000137101"; transcript_id "G8014.7";
chr9	PacBio	transcript	35697339	35732248	.	-	.	gene_id "ENSG00000137076"; transcript_id "G8015.2";
chr9	PacBio	exon	35697339	35697916	.	-	.	gene_id "ENSG00000137076"; transcript_id "G8015.2";
chr9	PacBio	exon	35698044	35698172	.	-	.	gene_id "ENSG00000137076"; transcript_id "G8015.2";
chr9	PacBio	exon	35698323	35698505	.	-	.	gene_id "ENSG00000137076"; transcript_id "G8015.2";
chr9	PacBio	exon	35698617	35698679	.	-	.	gene_id "ENSG00000137076"; transcript_id "G8015.2";
chr9	PacBio	exon	35698808	35698933	.	-	.	gene_id "ENSG00000137076"; transcript_id "G8015.2";
chr9	PacBio	exon	35699032	35699156	.	-	.	gene_id "ENSG00000137076"; transcript_id "G8015.2";
chr9	PacBio	exon	35699356	35699461	.	-	.	gene_id "ENSG00000137076"; transcript_id "G8015.2";
chr9	PacBio	exon	35699974	35700081	.	-	.	gene_id "ENSG00000137076"; transcript_id "G8015.2";
chr9	PacBio	exon	35700191	35700376	.	-	.	gene_id "ENSG00000137076"; transcript_id "G8015.2";
chr9	PacBio	exon	35703560	35703676	.	-	.	gene_id "ENSG00000137076"; transcript_id "G8015.2";
chr9	PacBio	exon	35703775	35703900	.	-	.	gene_id "ENSG00000137076"; transcript_id "G8015.2";
chr9	PacBio	exon	35703991	35704174	.	-	.	gene_id "ENSG00000137076"; transcript_id "G8015.2";
chr9	PacBio	exon	35704332	35704498	.	-	.	gene_id "ENSG00000137076"; transcript_id "G8015.2";
chr9	PacBio	exon	35704669	35704815	.	-	.	gene_id "ENSG00000137076"; transcript_id "G8015.2";
chr9	PacBio	exon	35705551	35705670	.	-	.	gene_id "ENSG00000137076"; transcript_id "G8015.2";
chr9	PacBio	exon	35705750	35705851	.	-	.	gene_id "ENSG00000137076"; transcript_id "G8015.2";
chr9	PacBio	exon	35705962	35706111	.	-	.	gene_id "ENSG00000137076"; transcript_id "G8015.2";
chr9	PacBio	exon	35706196	35706366	.	-	.	gene_id "ENSG00000137076"; transcript_id "G8015.2";
chr9	PacBio	exon	35706450	35706551	.	-	.	gene_id "ENSG00000137076"; transcript_id "G8015.2";
chr9	PacBio	exon	35706768	35706900	.	-	.	gene_id "ENSG00000137076"; transcript_id "G8015.2";
chr9	PacBio	exon	35707072	35707253	.	-	.	gene_id "ENSG00000137076"; transcript_id "G8015.2";
chr9	PacBio	exon	35707348	35707488	.	-	.	gene_id "ENSG00000137076"; transcript_id "G8015.2";
chr9	PacBio	exon	35707731	35707892	.	-	.	gene_id "ENSG00000137076"; transcript_id "G8015.2";
chr9	PacBio	exon	35708341	35708484	.	-	.	gene_id "ENSG00000137076"; transcript_id "G8015.2";
chr9	PacBio	exon	35710561	35710683	.	-	.	gene_id "ENSG00000137076"; transcript_id "G8015.2";
chr9	PacBio	exon	35710797	35710886	.	-	.	gene_id "ENSG00000137076"; transcript_id "G8015.2";
chr9	PacBio	exon	35710989	35711082	.	-	.	gene_id "ENSG00000137076"; transcript_id "G8015.2";
chr9	PacBio	exon	35711255	35711394	.	-	.	gene_id "ENSG00000137076"; transcript_id "G8015.2";
chr9	PacBio	exon	35711595	35711792	.	-	.	gene_id "ENSG00000137076"; transcript_id "G8015.2";
chr9	PacBio	exon	35712005	35712124	.	-	.	gene_id "ENSG00000137076"; transcript_id "G8015.2";
chr9	PacBio	exon	35712835	35713043	.	-	.	gene_id "ENSG00000137076"; transcript_id "G8015.2";
chr9	PacBio	exon	35713196	35713298	.	-	.	gene_id "ENSG00000137076"; transcript_id "G8015.2";
chr9	PacBio	exon	35713953	35714081	.	-	.	gene_id "ENSG00000137076"; transcript_id "G8015.2";
chr9	PacBio	exon	35714239	35714373	.	-	.	gene_id "ENSG00000137076"; transcript_id "G8015.2";
chr9	PacBio	exon	35714574	35714687	.	-	.	gene_id "ENSG00000137076"; transcript_id "G8015.2";
chr9	PacBio	exon	35714760	35714876	.	-	.	gene_id "ENSG00000137076"; transcript_id "G8015.2";
chr9	PacBio	exon	35715059	35715187	.	-	.	gene_id "ENSG00000137076"; transcript_id "G8015.2";
chr9	PacBio	exon	35716390	35716556	.	-	.	gene_id "ENSG00000137076"; transcript_id "G8015.2";
chr9	PacBio	exon	35717146	35717440	.	-	.	gene_id "ENSG00000137076"; transcript_id "G8015.2";
chr9	PacBio	exon	35717619	35717786	.	-	.	gene_id "ENSG00000137076"; transcript_id "G8015.2";
chr9	PacBio	exon	35718812	35718910	.	-	.	gene_id "ENSG00000137076"; transcript_id "G8015.2";
chr9	PacBio	exon	35719074	35719282	.	-	.	gene_id "ENSG00000137076"; transcript_id "G8015.2";
chr9	PacBio	exon	35719519	35719627	.	-	.	gene_id "ENSG00000137076"; transcript_id "G8015.2";
chr9	PacBio	exon	35719740	35719853	.	-	.	gene_id "ENSG00000137076"; transcript_id "G8015.2";
chr9	PacBio	exon	35720039	35720219	.	-	.	gene_id "ENSG00000137076"; transcript_id "G8015.2";
chr9	PacBio	exon	35720433	35720509	.	-	.	gene_id "ENSG00000137076"; transcript_id "G8015.2";
chr9	PacBio	exon	35720812	35720913	.	-	.	gene_id "ENSG00000137076"; transcript_id "G8015.2";
chr9	PacBio	exon	35721648	35721803	.	-	.	gene_id "ENSG00000137076"; transcript_id "G8015.2";
chr9	PacBio	exon	35722119	35722223	.	-	.	gene_id "ENSG00000137076"; transcript_id "G8015.2";
chr9	PacBio	exon	35722861	35722921	.	-	.	gene_id "ENSG00000137076"; transcript_id "G8015.2";
chr9	PacBio	exon	35723952	35724079	.	-	.	gene_id "ENSG00000137076"; transcript_id "G8015.2";
chr9	PacBio	exon	35724192	35724334	.	-	.	gene_id "ENSG00000137076"; transcript_id "G8015.2";
chr9	PacBio	exon	35724572	35724724	.	-	.	gene_id "ENSG00000137076"; transcript_id "G8015.2";
chr9	PacBio	exon	35724830	35724959	.	-	.	gene_id "ENSG00000137076"; transcript_id "G8015.2";
chr9	PacBio	exon	35725224	35725321	.	-	.	gene_id "ENSG00000137076"; transcript_id "G8015.2";
chr9	PacBio	exon	35732075	35732248	.	-	.	gene_id "ENSG00000137076"; transcript_id "G8015.2";
chr9	PacBio	CDS	35697791	35697916	.	-	.	gene_id "ENSG00000137076"; transcript_id "G8015.2";
chr9	PacBio	CDS	35698044	35698172	.	-	.	gene_id "ENSG00000137076"; transcript_id "G8015.2";
chr9	PacBio	CDS	35698323	35698505	.	-	.	gene_id "ENSG00000137076"; transcript_id "G8015.2";
chr9	PacBio	CDS	35698617	35698679	.	-	.	gene_id "ENSG00000137076"; transcript_id "G8015.2";
chr9	PacBio	CDS	35698808	35698933	.	-	.	gene_id "ENSG00000137076"; transcript_id "G8015.2";
chr9	PacBio	CDS	35699032	35699156	.	-	.	gene_id "ENSG00000137076"; transcript_id "G8015.2";
chr9	PacBio	CDS	35699356	35699461	.	-	.	gene_id "ENSG00000137076"; transcript_id "G8015.2";
chr9	PacBio	CDS	35699974	35700081	.	-	.	gene_id "ENSG00000137076"; transcript_id "G8015.2";
chr9	PacBio	CDS	35700191	35700376	.	-	.	gene_id "ENSG00000137076"; transcript_id "G8015.2";
chr9	PacBio	CDS	35703560	35703676	.	-	.	gene_id "ENSG00000137076"; transcript_id "G8015.2";
chr9	PacBio	CDS	35703775	35703900	.	-	.	gene_id "ENSG00000137076"; transcript_id "G8015.2";
chr9	PacBio	CDS	35703991	35704174	.	-	.	gene_id "ENSG00000137076"; transcript_id "G8015.2";
chr9	PacBio	CDS	35704332	35704498	.	-	.	gene_id "ENSG00000137076"; transcript_id "G8015.2";
chr9	PacBio	CDS	35704669	35704815	.	-	.	gene_id "ENSG00000137076"; transcript_id "G8015.2";
chr9	PacBio	CDS	35705551	35705670	.	-	.	gene_id "ENSG00000137076"; transcript_id "G8015.2";
chr9	PacBio	CDS	35705750	35705851	.	-	.	gene_id "ENSG00000137076"; transcript_id "G8015.2";
chr9	PacBio	CDS	35705962	35706111	.	-	.	gene_id "ENSG00000137076"; transcript_id "G8015.2";
chr9	PacBio	CDS	35706196	35706366	.	-	.	gene_id "ENSG00000137076"; transcript_id "G8015.2";
chr9	PacBio	CDS	35706450	35706551	.	-	.	gene_id "ENSG00000137076"; transcript_id "G8015.2";
chr9	PacBio	CDS	35706768	35706900	.	-	.	gene_id "ENSG00000137076"; transcript_id "G8015.2";
chr9	PacBio	CDS	35707072	35707253	.	-	.	gene_id "ENSG00000137076"; transcript_id "G8015.2";
chr9	PacBio	CDS	35707348	35707488	.	-	.	gene_id "ENSG00000137076"; transcript_id "G8015.2";
chr9	PacBio	CDS	35707731	35707892	.	-	.	gene_id "ENSG00000137076"; transcript_id "G8015.2";
chr9	PacBio	CDS	35708341	35708484	.	-	.	gene_id "ENSG00000137076"; transcript_id "G8015.2";
chr9	PacBio	CDS	35710561	35710683	.	-	.	gene_id "ENSG00000137076"; transcript_id "G8015.2";
chr9	PacBio	CDS	35710797	35710886	.	-	.	gene_id "ENSG00000137076"; transcript_id "G8015.2";
chr9	PacBio	CDS	35710989	35711082	.	-	.	gene_id "ENSG00000137076"; transcript_id "G8015.2";
chr9	PacBio	CDS	35711255	35711394	.	-	.	gene_id "ENSG00000137076"; transcript_id "G8015.2";
chr9	PacBio	CDS	35711595	35711792	.	-	.	gene_id "ENSG00000137076"; transcript_id "G8015.2";
chr9	PacBio	CDS	35712005	35712124	.	-	.	gene_id "ENSG00000137076"; transcript_id "G8015.2";
chr9	PacBio	CDS	35712835	35713043	.	-	.	gene_id "ENSG00000137076"; transcript_id "G8015.2";
chr9	PacBio	CDS	35713196	35713298	.	-	.	gene_id "ENSG00000137076"; transcript_id "G8015.2";
chr9	PacBio	CDS	35713953	35714081	.	-	.	gene_id "ENSG00000137076"; transcript_id "G8015.2";
chr9	PacBio	CDS	35714239	35714373	.	-	.	gene_id "ENSG00000137076"; transcript_id "G8015.2";
chr9	PacBio	CDS	35714574	35714687	.	-	.	gene_id "ENSG00000137076"; transcript_id "G8015.2";
chr9	PacBio	CDS	35714760	35714876	.	-	.	gene_id "ENSG00000137076"; transcript_id "G8015.2";
chr9	PacBio	CDS	35715059	35715187	.	-	.	gene_id "ENSG00000137076"; transcript_id "G8015.2";
chr9	PacBio	CDS	35716390	35716556	.	-	.	gene_id "ENSG00000137076"; transcript_id "G8015.2";
chr9	PacBio	CDS	35717146	35717440	.	-	.	gene_id "ENSG00000137076"; transcript_id "G8015.2";
chr9	PacBio	CDS	35717619	35717786	.	-	.	gene_id "ENSG00000137076"; transcript_id "G8015.2";
chr9	PacBio	CDS	35718812	35718910	.	-	.	gene_id "ENSG00000137076"; transcript_id "G8015.2";
chr9	PacBio	CDS	35719074	35719282	.	-	.	gene_id "ENSG00000137076"; transcript_id "G8015.2";
chr9	PacBio	CDS	35719519	35719627	.	-	.	gene_id "ENSG00000137076"; transcript_id "G8015.2";
chr9	PacBio	CDS	35719740	35719853	.	-	.	gene_id "ENSG00000137076"; transcript_id "G8015.2";
chr9	PacBio	CDS	35720039	35720219	.	-	.	gene_id "ENSG00000137076"; transcript_id "G8015.2";
chr9	PacBio	CDS	35720433	35720509	.	-	.	gene_id "ENSG00000137076"; transcript_id "G8015.2";
chr9	PacBio	CDS	35720812	35720913	.	-	.	gene_id "ENSG00000137076"; transcript_id "G8015.2";
chr9	PacBio	CDS	35721648	35721803	.	-	.	gene_id "ENSG00000137076"; transcript_id "G8015.2";
chr9	PacBio	CDS	35722119	35722223	.	-	.	gene_id "ENSG00000137076"; transcript_id "G8015.2";
chr9	PacBio	CDS	35722861	35722921	.	-	.	gene_id "ENSG00000137076"; transcript_id "G8015.2";
chr9	PacBio	CDS	35723952	35724079	.	-	.	gene_id "ENSG00000137076"; transcript_id "G8015.2";
chr9	PacBio	CDS	35724192	35724334	.	-	.	gene_id "ENSG00000137076"; transcript_id "G8015.2";
chr9	PacBio	CDS	35724572	35724724	.	-	.	gene_id "ENSG00000137076"; transcript_id "G8015.2";
chr9	PacBio	CDS	35724830	35724953	.	-	.	gene_id "ENSG00000137076"; transcript_id "G8015.2";
chr9	PacBio	transcript	35697339	35732451	.	-	.	gene_id "ENSG00000137076"; transcript_id "G8015.1";
chr9	PacBio	exon	35697339	35697916	.	-	.	gene_id "ENSG00000137076"; transcript_id "G8015.1";
chr9	PacBio	exon	35698044	35698172	.	-	.	gene_id "ENSG00000137076"; transcript_id "G8015.1";
chr9	PacBio	exon	35698323	35698505	.	-	.	gene_id "ENSG00000137076"; transcript_id "G8015.1";
chr9	PacBio	exon	35698617	35698679	.	-	.	gene_id "ENSG00000137076"; transcript_id "G8015.1";
chr9	PacBio	exon	35698808	35698933	.	-	.	gene_id "ENSG00000137076"; transcript_id "G8015.1";
chr9	PacBio	exon	35699032	35699156	.	-	.	gene_id "ENSG00000137076"; transcript_id "G8015.1";
chr9	PacBio	exon	35699356	35699461	.	-	.	gene_id "ENSG00000137076"; transcript_id "G8015.1";
chr9	PacBio	exon	35699974	35700081	.	-	.	gene_id "ENSG00000137076"; transcript_id "G8015.1";
chr9	PacBio	exon	35700191	35700376	.	-	.	gene_id "ENSG00000137076"; transcript_id "G8015.1";
chr9	PacBio	exon	35703560	35703676	.	-	.	gene_id "ENSG00000137076"; transcript_id "G8015.1";
chr9	PacBio	exon	35703775	35703900	.	-	.	gene_id "ENSG00000137076"; transcript_id "G8015.1";
chr9	PacBio	exon	35703991	35704174	.	-	.	gene_id "ENSG00000137076"; transcript_id "G8015.1";
chr9	PacBio	exon	35704332	35704498	.	-	.	gene_id "ENSG00000137076"; transcript_id "G8015.1";
chr9	PacBio	exon	35704669	35704815	.	-	.	gene_id "ENSG00000137076"; transcript_id "G8015.1";
chr9	PacBio	exon	35705551	35705670	.	-	.	gene_id "ENSG00000137076"; transcript_id "G8015.1";
chr9	PacBio	exon	35705750	35705851	.	-	.	gene_id "ENSG00000137076"; transcript_id "G8015.1";
chr9	PacBio	exon	35705962	35706111	.	-	.	gene_id "ENSG00000137076"; transcript_id "G8015.1";
chr9	PacBio	exon	35706196	35706366	.	-	.	gene_id "ENSG00000137076"; transcript_id "G8015.1";
chr9	PacBio	exon	35706450	35706551	.	-	.	gene_id "ENSG00000137076"; transcript_id "G8015.1";
chr9	PacBio	exon	35706768	35706900	.	-	.	gene_id "ENSG00000137076"; transcript_id "G8015.1";
chr9	PacBio	exon	35707072	35707253	.	-	.	gene_id "ENSG00000137076"; transcript_id "G8015.1";
chr9	PacBio	exon	35707348	35707488	.	-	.	gene_id "ENSG00000137076"; transcript_id "G8015.1";
chr9	PacBio	exon	35707731	35707892	.	-	.	gene_id "ENSG00000137076"; transcript_id "G8015.1";
chr9	PacBio	exon	35708341	35708484	.	-	.	gene_id "ENSG00000137076"; transcript_id "G8015.1";
chr9	PacBio	exon	35710561	35710683	.	-	.	gene_id "ENSG00000137076"; transcript_id "G8015.1";
chr9	PacBio	exon	35710797	35710886	.	-	.	gene_id "ENSG00000137076"; transcript_id "G8015.1";
chr9	PacBio	exon	35710989	35711082	.	-	.	gene_id "ENSG00000137076"; transcript_id "G8015.1";
chr9	PacBio	exon	35711255	35711394	.	-	.	gene_id "ENSG00000137076"; transcript_id "G8015.1";
chr9	PacBio	exon	35711595	35711792	.	-	.	gene_id "ENSG00000137076"; transcript_id "G8015.1";
chr9	PacBio	exon	35712005	35712124	.	-	.	gene_id "ENSG00000137076"; transcript_id "G8015.1";
chr9	PacBio	exon	35712835	35713043	.	-	.	gene_id "ENSG00000137076"; transcript_id "G8015.1";
chr9	PacBio	exon	35713196	35713298	.	-	.	gene_id "ENSG00000137076"; transcript_id "G8015.1";
chr9	PacBio	exon	35713953	35714081	.	-	.	gene_id "ENSG00000137076"; transcript_id "G8015.1";
chr9	PacBio	exon	35714239	35714373	.	-	.	gene_id "ENSG00000137076"; transcript_id "G8015.1";
chr9	PacBio	exon	35714574	35714687	.	-	.	gene_id "ENSG00000137076"; transcript_id "G8015.1";
chr9	PacBio	exon	35714760	35714876	.	-	.	gene_id "ENSG00000137076"; transcript_id "G8015.1";
chr9	PacBio	exon	35715059	35715187	.	-	.	gene_id "ENSG00000137076"; transcript_id "G8015.1";
chr9	PacBio	exon	35716390	35716556	.	-	.	gene_id "ENSG00000137076"; transcript_id "G8015.1";
chr9	PacBio	exon	35717146	35717440	.	-	.	gene_id "ENSG00000137076"; transcript_id "G8015.1";
chr9	PacBio	exon	35717619	35717786	.	-	.	gene_id "ENSG00000137076"; transcript_id "G8015.1";
chr9	PacBio	exon	35718812	35718910	.	-	.	gene_id "ENSG00000137076"; transcript_id "G8015.1";
chr9	PacBio	exon	35719074	35719282	.	-	.	gene_id "ENSG00000137076"; transcript_id "G8015.1";
chr9	PacBio	exon	35719519	35719627	.	-	.	gene_id "ENSG00000137076"; transcript_id "G8015.1";
chr9	PacBio	exon	35719740	35719853	.	-	.	gene_id "ENSG00000137076"; transcript_id "G8015.1";
chr9	PacBio	exon	35720039	35720219	.	-	.	gene_id "ENSG00000137076"; transcript_id "G8015.1";
chr9	PacBio	exon	35720433	35720509	.	-	.	gene_id "ENSG00000137076"; transcript_id "G8015.1";
chr9	PacBio	exon	35720812	35720913	.	-	.	gene_id "ENSG00000137076"; transcript_id "G8015.1";
chr9	PacBio	exon	35721648	35721803	.	-	.	gene_id "ENSG00000137076"; transcript_id "G8015.1";
chr9	PacBio	exon	35722119	35722223	.	-	.	gene_id "ENSG00000137076"; transcript_id "G8015.1";
chr9	PacBio	exon	35722861	35722921	.	-	.	gene_id "ENSG00000137076"; transcript_id "G8015.1";
chr9	PacBio	exon	35723952	35724079	.	-	.	gene_id "ENSG00000137076"; transcript_id "G8015.1";
chr9	PacBio	exon	35724192	35724334	.	-	.	gene_id "ENSG00000137076"; transcript_id "G8015.1";
chr9	PacBio	exon	35724572	35724724	.	-	.	gene_id "ENSG00000137076"; transcript_id "G8015.1";
chr9	PacBio	exon	35724830	35724959	.	-	.	gene_id "ENSG00000137076"; transcript_id "G8015.1";
chr9	PacBio	exon	35725224	35725321	.	-	.	gene_id "ENSG00000137076"; transcript_id "G8015.1";
chr9	PacBio	exon	35725565	35725727	.	-	.	gene_id "ENSG00000137076"; transcript_id "G8015.1";
chr9	PacBio	exon	35732075	35732451	.	-	.	gene_id "ENSG00000137076"; transcript_id "G8015.1";
chr9	PacBio	CDS	35697791	35697916	.	-	.	gene_id "ENSG00000137076"; transcript_id "G8015.1";
chr9	PacBio	CDS	35698044	35698172	.	-	.	gene_id "ENSG00000137076"; transcript_id "G8015.1";
chr9	PacBio	CDS	35698323	35698505	.	-	.	gene_id "ENSG00000137076"; transcript_id "G8015.1";
chr9	PacBio	CDS	35698617	35698679	.	-	.	gene_id "ENSG00000137076"; transcript_id "G8015.1";
chr9	PacBio	CDS	35698808	35698933	.	-	.	gene_id "ENSG00000137076"; transcript_id "G8015.1";
chr9	PacBio	CDS	35699032	35699156	.	-	.	gene_id "ENSG00000137076"; transcript_id "G8015.1";
chr9	PacBio	CDS	35699356	35699461	.	-	.	gene_id "ENSG00000137076"; transcript_id "G8015.1";
chr9	PacBio	CDS	35699974	35700081	.	-	.	gene_id "ENSG00000137076"; transcript_id "G8015.1";
chr9	PacBio	CDS	35700191	35700376	.	-	.	gene_id "ENSG00000137076"; transcript_id "G8015.1";
chr9	PacBio	CDS	35703560	35703676	.	-	.	gene_id "ENSG00000137076"; transcript_id "G8015.1";
chr9	PacBio	CDS	35703775	35703900	.	-	.	gene_id "ENSG00000137076"; transcript_id "G8015.1";
chr9	PacBio	CDS	35703991	35704174	.	-	.	gene_id "ENSG00000137076"; transcript_id "G8015.1";
chr9	PacBio	CDS	35704332	35704498	.	-	.	gene_id "ENSG00000137076"; transcript_id "G8015.1";
chr9	PacBio	CDS	35704669	35704815	.	-	.	gene_id "ENSG00000137076"; transcript_id "G8015.1";
chr9	PacBio	CDS	35705551	35705670	.	-	.	gene_id "ENSG00000137076"; transcript_id "G8015.1";
chr9	PacBio	CDS	35705750	35705851	.	-	.	gene_id "ENSG00000137076"; transcript_id "G8015.1";
chr9	PacBio	CDS	35705962	35706111	.	-	.	gene_id "ENSG00000137076"; transcript_id "G8015.1";
chr9	PacBio	CDS	35706196	35706366	.	-	.	gene_id "ENSG00000137076"; transcript_id "G8015.1";
chr9	PacBio	CDS	35706450	35706551	.	-	.	gene_id "ENSG00000137076"; transcript_id "G8015.1";
chr9	PacBio	CDS	35706768	35706900	.	-	.	gene_id "ENSG00000137076"; transcript_id "G8015.1";
chr9	PacBio	CDS	35707072	35707253	.	-	.	gene_id "ENSG00000137076"; transcript_id "G8015.1";
chr9	PacBio	CDS	35707348	35707488	.	-	.	gene_id "ENSG00000137076"; transcript_id "G8015.1";
chr9	PacBio	CDS	35707731	35707892	.	-	.	gene_id "ENSG00000137076"; transcript_id "G8015.1";
chr9	PacBio	CDS	35708341	35708484	.	-	.	gene_id "ENSG00000137076"; transcript_id "G8015.1";
chr9	PacBio	CDS	35710561	35710683	.	-	.	gene_id "ENSG00000137076"; transcript_id "G8015.1";
chr9	PacBio	CDS	35710797	35710886	.	-	.	gene_id "ENSG00000137076"; transcript_id "G8015.1";
chr9	PacBio	CDS	35710989	35711082	.	-	.	gene_id "ENSG00000137076"; transcript_id "G8015.1";
chr9	PacBio	CDS	35711255	35711394	.	-	.	gene_id "ENSG00000137076"; transcript_id "G8015.1";
chr9	PacBio	CDS	35711595	35711792	.	-	.	gene_id "ENSG00000137076"; transcript_id "G8015.1";
chr9	PacBio	CDS	35712005	35712124	.	-	.	gene_id "ENSG00000137076"; transcript_id "G8015.1";
chr9	PacBio	CDS	35712835	35713043	.	-	.	gene_id "ENSG00000137076"; transcript_id "G8015.1";
chr9	PacBio	CDS	35713196	35713298	.	-	.	gene_id "ENSG00000137076"; transcript_id "G8015.1";
chr9	PacBio	CDS	35713953	35714081	.	-	.	gene_id "ENSG00000137076"; transcript_id "G8015.1";
chr9	PacBio	CDS	35714239	35714373	.	-	.	gene_id "ENSG00000137076"; transcript_id "G8015.1";
chr9	PacBio	CDS	35714574	35714687	.	-	.	gene_id "ENSG00000137076"; transcript_id "G8015.1";
chr9	PacBio	CDS	35714760	35714876	.	-	.	gene_id "ENSG00000137076"; transcript_id "G8015.1";
chr9	PacBio	CDS	35715059	35715187	.	-	.	gene_id "ENSG00000137076"; transcript_id "G8015.1";
chr9	PacBio	CDS	35716390	35716556	.	-	.	gene_id "ENSG00000137076"; transcript_id "G8015.1";
chr9	PacBio	CDS	35717146	35717440	.	-	.	gene_id "ENSG00000137076"; transcript_id "G8015.1";
chr9	PacBio	CDS	35717619	35717786	.	-	.	gene_id "ENSG00000137076"; transcript_id "G8015.1";
chr9	PacBio	CDS	35718812	35718910	.	-	.	gene_id "ENSG00000137076"; transcript_id "G8015.1";
chr9	PacBio	CDS	35719074	35719282	.	-	.	gene_id "ENSG00000137076"; transcript_id "G8015.1";
chr9	PacBio	CDS	35719519	35719627	.	-	.	gene_id "ENSG00000137076"; transcript_id "G8015.1";
chr9	PacBio	CDS	35719740	35719853	.	-	.	gene_id "ENSG00000137076"; transcript_id "G8015.1";
chr9	PacBio	CDS	35720039	35720219	.	-	.	gene_id "ENSG00000137076"; transcript_id "G8015.1";
chr9	PacBio	CDS	35720433	35720509	.	-	.	gene_id "ENSG00000137076"; transcript_id "G8015.1";
chr9	PacBio	CDS	35720812	35720913	.	-	.	gene_id "ENSG00000137076"; transcript_id "G8015.1";
chr9	PacBio	CDS	35721648	35721803	.	-	.	gene_id "ENSG00000137076"; transcript_id "G8015.1";
chr9	PacBio	CDS	35722119	35722223	.	-	.	gene_id "ENSG00000137076"; transcript_id "G8015.1";
chr9	PacBio	CDS	35722861	35722921	.	-	.	gene_id "ENSG00000137076"; transcript_id "G8015.1";
chr9	PacBio	CDS	35723952	35724079	.	-	.	gene_id "ENSG00000137076"; transcript_id "G8015.1";
chr9	PacBio	CDS	35724192	35724334	.	-	.	gene_id "ENSG00000137076"; transcript_id "G8015.1";
chr9	PacBio	CDS	35724572	35724724	.	-	.	gene_id "ENSG00000137076"; transcript_id "G8015.1";
chr9	PacBio	CDS	35724830	35724959	.	-	.	gene_id "ENSG00000137076"; transcript_id "G8015.1";
chr9	PacBio	CDS	35725224	35725321	.	-	.	gene_id "ENSG00000137076"; transcript_id "G8015.1";
chr9	PacBio	CDS	35725565	35725694	.	-	.	gene_id "ENSG00000137076"; transcript_id "G8015.1";
chr9	PacBio	transcript	35720818	35732421	.	-	.	gene_id "ENSG00000137076"; transcript_id "G8015.3";
chr9	PacBio	exon	35720818	35720913	.	-	.	gene_id "ENSG00000137076"; transcript_id "G8015.3";
chr9	PacBio	exon	35721648	35721803	.	-	.	gene_id "ENSG00000137076"; transcript_id "G8015.3";
chr9	PacBio	exon	35722119	35722223	.	-	.	gene_id "ENSG00000137076"; transcript_id "G8015.3";
chr9	PacBio	exon	35722861	35722921	.	-	.	gene_id "ENSG00000137076"; transcript_id "G8015.3";
chr9	PacBio	exon	35723952	35724079	.	-	.	gene_id "ENSG00000137076"; transcript_id "G8015.3";
chr9	PacBio	exon	35724192	35724334	.	-	.	gene_id "ENSG00000137076"; transcript_id "G8015.3";
chr9	PacBio	exon	35724572	35724724	.	-	.	gene_id "ENSG00000137076"; transcript_id "G8015.3";
chr9	PacBio	exon	35724830	35724959	.	-	.	gene_id "ENSG00000137076"; transcript_id "G8015.3";
chr9	PacBio	exon	35725224	35725321	.	-	.	gene_id "ENSG00000137076"; transcript_id "G8015.3";
chr9	PacBio	exon	35725565	35725727	.	-	.	gene_id "ENSG00000137076"; transcript_id "G8015.3";
chr9	PacBio	exon	35732075	35732421	.	-	.	gene_id "ENSG00000137076"; transcript_id "G8015.3";
chr9	PacBio	CDS	35720818	35720913	.	-	.	gene_id "ENSG00000137076"; transcript_id "G8015.3";
chr9	PacBio	CDS	35721648	35721803	.	-	.	gene_id "ENSG00000137076"; transcript_id "G8015.3";
chr9	PacBio	CDS	35722119	35722223	.	-	.	gene_id "ENSG00000137076"; transcript_id "G8015.3";
chr9	PacBio	CDS	35722861	35722921	.	-	.	gene_id "ENSG00000137076"; transcript_id "G8015.3";
chr9	PacBio	CDS	35723952	35724079	.	-	.	gene_id "ENSG00000137076"; transcript_id "G8015.3";
chr9	PacBio	CDS	35724192	35724334	.	-	.	gene_id "ENSG00000137076"; transcript_id "G8015.3";
chr9	PacBio	CDS	35724572	35724724	.	-	.	gene_id "ENSG00000137076"; transcript_id "G8015.3";
chr9	PacBio	CDS	35724830	35724959	.	-	.	gene_id "ENSG00000137076"; transcript_id "G8015.3";
chr9	PacBio	CDS	35725224	35725321	.	-	.	gene_id "ENSG00000137076"; transcript_id "G8015.3";
chr9	PacBio	CDS	35725565	35725694	.	-	.	gene_id "ENSG00000137076"; transcript_id "G8015.3";
chr9	PacBio	transcript	35722118	35732265	.	-	.	gene_id "ENSG00000137076"; transcript_id "G8015.4";
chr9	PacBio	exon	35722118	35722223	.	-	.	gene_id "ENSG00000137076"; transcript_id "G8015.4";
chr9	PacBio	exon	35722861	35722921	.	-	.	gene_id "ENSG00000137076"; transcript_id "G8015.4";
chr9	PacBio	exon	35723952	35724079	.	-	.	gene_id "ENSG00000137076"; transcript_id "G8015.4";
chr9	PacBio	exon	35724192	35724334	.	-	.	gene_id "ENSG00000137076"; transcript_id "G8015.4";
chr9	PacBio	exon	35724572	35724724	.	-	.	gene_id "ENSG00000137076"; transcript_id "G8015.4";
chr9	PacBio	exon	35724830	35724959	.	-	.	gene_id "ENSG00000137076"; transcript_id "G8015.4";
chr9	PacBio	exon	35725224	35725321	.	-	.	gene_id "ENSG00000137076"; transcript_id "G8015.4";
chr9	PacBio	exon	35725565	35725727	.	-	.	gene_id "ENSG00000137076"; transcript_id "G8015.4";
chr9	PacBio	exon	35732075	35732265	.	-	.	gene_id "ENSG00000137076"; transcript_id "G8015.4";
chr9	PacBio	CDS	35722119	35722223	.	-	.	gene_id "ENSG00000137076"; transcript_id "G8015.4";
chr9	PacBio	CDS	35722861	35722921	.	-	.	gene_id "ENSG00000137076"; transcript_id "G8015.4";
chr9	PacBio	CDS	35723952	35724079	.	-	.	gene_id "ENSG00000137076"; transcript_id "G8015.4";
chr9	PacBio	CDS	35724192	35724334	.	-	.	gene_id "ENSG00000137076"; transcript_id "G8015.4";
chr9	PacBio	CDS	35724572	35724724	.	-	.	gene_id "ENSG00000137076"; transcript_id "G8015.4";
chr9	PacBio	CDS	35724830	35724959	.	-	.	gene_id "ENSG00000137076"; transcript_id "G8015.4";
chr9	PacBio	CDS	35725224	35725321	.	-	.	gene_id "ENSG00000137076"; transcript_id "G8015.4";
chr9	PacBio	CDS	35725565	35725694	.	-	.	gene_id "ENSG00000137076"; transcript_id "G8015.4";
chr9	PacBio	transcript	35732320	35736869	.	+	.	gene_id "ENSG00000107175"; transcript_id "G8016.1";
chr9	PacBio	exon	35732320	35732901	.	+	.	gene_id "ENSG00000107175"; transcript_id "G8016.1";
chr9	PacBio	exon	35732996	35733143	.	+	.	gene_id "ENSG00000107175"; transcript_id "G8016.1";
chr9	PacBio	exon	35733215	35733282	.	+	.	gene_id "ENSG00000107175"; transcript_id "G8016.1";
chr9	PacBio	exon	35733396	35733485	.	+	.	gene_id "ENSG00000107175"; transcript_id "G8016.1";
chr9	PacBio	exon	35735109	35735215	.	+	.	gene_id "ENSG00000107175"; transcript_id "G8016.1";
chr9	PacBio	exon	35735306	35735374	.	+	.	gene_id "ENSG00000107175"; transcript_id "G8016.1";
chr9	PacBio	exon	35736048	35736132	.	+	.	gene_id "ENSG00000107175"; transcript_id "G8016.1";
chr9	PacBio	exon	35736227	35736311	.	+	.	gene_id "ENSG00000107175"; transcript_id "G8016.1";
chr9	PacBio	exon	35736392	35736869	.	+	.	gene_id "ENSG00000107175"; transcript_id "G8016.1";
chr9	PacBio	CDS	35732773	35732901	.	+	.	gene_id "ENSG00000107175"; transcript_id "G8016.1";
chr9	PacBio	CDS	35732996	35733143	.	+	.	gene_id "ENSG00000107175"; transcript_id "G8016.1";
chr9	PacBio	CDS	35733215	35733282	.	+	.	gene_id "ENSG00000107175"; transcript_id "G8016.1";
chr9	PacBio	CDS	35733396	35733485	.	+	.	gene_id "ENSG00000107175"; transcript_id "G8016.1";
chr9	PacBio	CDS	35735109	35735215	.	+	.	gene_id "ENSG00000107175"; transcript_id "G8016.1";
chr9	PacBio	CDS	35735306	35735374	.	+	.	gene_id "ENSG00000107175"; transcript_id "G8016.1";
chr9	PacBio	CDS	35736048	35736132	.	+	.	gene_id "ENSG00000107175"; transcript_id "G8016.1";
chr9	PacBio	CDS	35736227	35736311	.	+	.	gene_id "ENSG00000107175"; transcript_id "G8016.1";
chr9	PacBio	CDS	35736392	35736726	.	+	.	gene_id "ENSG00000107175"; transcript_id "G8016.1";
chr9	PacBio	transcript	35732488	35737007	.	+	.	gene_id "ENSG00000107175"; transcript_id "G8016.2";
chr9	PacBio	exon	35732488	35732901	.	+	.	gene_id "ENSG00000107175"; transcript_id "G8016.2";
chr9	PacBio	exon	35732996	35733143	.	+	.	gene_id "ENSG00000107175"; transcript_id "G8016.2";
chr9	PacBio	exon	35733215	35733282	.	+	.	gene_id "ENSG00000107175"; transcript_id "G8016.2";
chr9	PacBio	exon	35733396	35733485	.	+	.	gene_id "ENSG00000107175"; transcript_id "G8016.2";
chr9	PacBio	exon	35735109	35735215	.	+	.	gene_id "ENSG00000107175"; transcript_id "G8016.2";
chr9	PacBio	exon	35735306	35735374	.	+	.	gene_id "ENSG00000107175"; transcript_id "G8016.2";
chr9	PacBio	exon	35736048	35736132	.	+	.	gene_id "ENSG00000107175"; transcript_id "G8016.2";
chr9	PacBio	exon	35736227	35736311	.	+	.	gene_id "ENSG00000107175"; transcript_id "G8016.2";
chr9	PacBio	exon	35736392	35737007	.	+	.	gene_id "ENSG00000107175"; transcript_id "G8016.2";
chr9	PacBio	CDS	35732773	35732901	.	+	.	gene_id "ENSG00000107175"; transcript_id "G8016.2";
chr9	PacBio	CDS	35732996	35733143	.	+	.	gene_id "ENSG00000107175"; transcript_id "G8016.2";
chr9	PacBio	CDS	35733215	35733282	.	+	.	gene_id "ENSG00000107175"; transcript_id "G8016.2";
chr9	PacBio	CDS	35733396	35733485	.	+	.	gene_id "ENSG00000107175"; transcript_id "G8016.2";
chr9	PacBio	CDS	35735109	35735215	.	+	.	gene_id "ENSG00000107175"; transcript_id "G8016.2";
chr9	PacBio	CDS	35735306	35735374	.	+	.	gene_id "ENSG00000107175"; transcript_id "G8016.2";
chr9	PacBio	CDS	35736048	35736132	.	+	.	gene_id "ENSG00000107175"; transcript_id "G8016.2";
chr9	PacBio	CDS	35736227	35736311	.	+	.	gene_id "ENSG00000107175"; transcript_id "G8016.2";
chr9	PacBio	CDS	35736392	35736726	.	+	.	gene_id "ENSG00000107175"; transcript_id "G8016.2";
chr9	PacBio	transcript	35732526	35738889	.	+	.	gene_id "ENSG00000107175"; transcript_id "G8016.3";
chr9	PacBio	exon	35732526	35732901	.	+	.	gene_id "ENSG00000107175"; transcript_id "G8016.3";
chr9	PacBio	exon	35732996	35733143	.	+	.	gene_id "ENSG00000107175"; transcript_id "G8016.3";
chr9	PacBio	exon	35733215	35733282	.	+	.	gene_id "ENSG00000107175"; transcript_id "G8016.3";
chr9	PacBio	exon	35733396	35733485	.	+	.	gene_id "ENSG00000107175"; transcript_id "G8016.3";
chr9	PacBio	exon	35735109	35735215	.	+	.	gene_id "ENSG00000107175"; transcript_id "G8016.3";
chr9	PacBio	exon	35735306	35735374	.	+	.	gene_id "ENSG00000107175"; transcript_id "G8016.3";
chr9	PacBio	exon	35736048	35736132	.	+	.	gene_id "ENSG00000107175"; transcript_id "G8016.3";
chr9	PacBio	exon	35736227	35736311	.	+	.	gene_id "ENSG00000107175"; transcript_id "G8016.3";
chr9	PacBio	exon	35736392	35738889	.	+	.	gene_id "ENSG00000107175"; transcript_id "G8016.3";
chr9	PacBio	CDS	35732773	35732901	.	+	.	gene_id "ENSG00000107175"; transcript_id "G8016.3";
chr9	PacBio	CDS	35732996	35733143	.	+	.	gene_id "ENSG00000107175"; transcript_id "G8016.3";
chr9	PacBio	CDS	35733215	35733282	.	+	.	gene_id "ENSG00000107175"; transcript_id "G8016.3";
chr9	PacBio	CDS	35733396	35733485	.	+	.	gene_id "ENSG00000107175"; transcript_id "G8016.3";
chr9	PacBio	CDS	35735109	35735215	.	+	.	gene_id "ENSG00000107175"; transcript_id "G8016.3";
chr9	PacBio	CDS	35735306	35735374	.	+	.	gene_id "ENSG00000107175"; transcript_id "G8016.3";
chr9	PacBio	CDS	35736048	35736132	.	+	.	gene_id "ENSG00000107175"; transcript_id "G8016.3";
chr9	PacBio	CDS	35736227	35736311	.	+	.	gene_id "ENSG00000107175"; transcript_id "G8016.3";
chr9	PacBio	CDS	35736392	35736726	.	+	.	gene_id "ENSG00000107175"; transcript_id "G8016.3";
chr9	PacBio	transcript	35735872	35749223	.	-	.	gene_id "ENSG00000070610"; transcript_id "G8017.1";
chr9	PacBio	exon	35735872	35737447	.	-	.	gene_id "ENSG00000070610"; transcript_id "G8017.1";
chr9	PacBio	exon	35737748	35737939	.	-	.	gene_id "ENSG00000070610"; transcript_id "G8017.1";
chr9	PacBio	exon	35738037	35738152	.	-	.	gene_id "ENSG00000070610"; transcript_id "G8017.1";
chr9	PacBio	exon	35738232	35738374	.	-	.	gene_id "ENSG00000070610"; transcript_id "G8017.1";
chr9	PacBio	exon	35738526	35738632	.	-	.	gene_id "ENSG00000070610"; transcript_id "G8017.1";
chr9	PacBio	exon	35738752	35738903	.	-	.	gene_id "ENSG00000070610"; transcript_id "G8017.1";
chr9	PacBio	exon	35739002	35739109	.	-	.	gene_id "ENSG00000070610"; transcript_id "G8017.1";
chr9	PacBio	exon	35739315	35739419	.	-	.	gene_id "ENSG00000070610"; transcript_id "G8017.1";
chr9	PacBio	exon	35739628	35739800	.	-	.	gene_id "ENSG00000070610"; transcript_id "G8017.1";
chr9	PacBio	exon	35739998	35740123	.	-	.	gene_id "ENSG00000070610"; transcript_id "G8017.1";
chr9	PacBio	exon	35740209	35740362	.	-	.	gene_id "ENSG00000070610"; transcript_id "G8017.1";
chr9	PacBio	exon	35740526	35740628	.	-	.	gene_id "ENSG00000070610"; transcript_id "G8017.1";
chr9	PacBio	exon	35740825	35741064	.	-	.	gene_id "ENSG00000070610"; transcript_id "G8017.1";
chr9	PacBio	exon	35741672	35741890	.	-	.	gene_id "ENSG00000070610"; transcript_id "G8017.1";
chr9	PacBio	exon	35744297	35744412	.	-	.	gene_id "ENSG00000070610"; transcript_id "G8017.1";
chr9	PacBio	exon	35744615	35744706	.	-	.	gene_id "ENSG00000070610"; transcript_id "G8017.1";
chr9	PacBio	exon	35748346	35749223	.	-	.	gene_id "ENSG00000070610"; transcript_id "G8017.1";
chr9	PacBio	CDS	35737169	35737447	.	-	.	gene_id "ENSG00000070610"; transcript_id "G8017.1";
chr9	PacBio	CDS	35737748	35737939	.	-	.	gene_id "ENSG00000070610"; transcript_id "G8017.1";
chr9	PacBio	CDS	35738037	35738152	.	-	.	gene_id "ENSG00000070610"; transcript_id "G8017.1";
chr9	PacBio	CDS	35738232	35738374	.	-	.	gene_id "ENSG00000070610"; transcript_id "G8017.1";
chr9	PacBio	CDS	35738526	35738632	.	-	.	gene_id "ENSG00000070610"; transcript_id "G8017.1";
chr9	PacBio	CDS	35738752	35738903	.	-	.	gene_id "ENSG00000070610"; transcript_id "G8017.1";
chr9	PacBio	CDS	35739002	35739109	.	-	.	gene_id "ENSG00000070610"; transcript_id "G8017.1";
chr9	PacBio	CDS	35739315	35739419	.	-	.	gene_id "ENSG00000070610"; transcript_id "G8017.1";
chr9	PacBio	CDS	35739628	35739800	.	-	.	gene_id "ENSG00000070610"; transcript_id "G8017.1";
chr9	PacBio	CDS	35739998	35740123	.	-	.	gene_id "ENSG00000070610"; transcript_id "G8017.1";
chr9	PacBio	CDS	35740209	35740362	.	-	.	gene_id "ENSG00000070610"; transcript_id "G8017.1";
chr9	PacBio	CDS	35740526	35740628	.	-	.	gene_id "ENSG00000070610"; transcript_id "G8017.1";
chr9	PacBio	CDS	35740825	35741064	.	-	.	gene_id "ENSG00000070610"; transcript_id "G8017.1";
chr9	PacBio	CDS	35741672	35741890	.	-	.	gene_id "ENSG00000070610"; transcript_id "G8017.1";
chr9	PacBio	CDS	35744297	35744412	.	-	.	gene_id "ENSG00000070610"; transcript_id "G8017.1";
chr9	PacBio	CDS	35744615	35744706	.	-	.	gene_id "ENSG00000070610"; transcript_id "G8017.1";
chr9	PacBio	CDS	35748346	35748704	.	-	.	gene_id "ENSG00000070610"; transcript_id "G8017.1";
chr9	PacBio	transcript	35736865	35749224	.	-	.	gene_id "ENSG00000070610"; transcript_id "G8017.2";
chr9	PacBio	exon	35736865	35737447	.	-	.	gene_id "ENSG00000070610"; transcript_id "G8017.2";
chr9	PacBio	exon	35737748	35737939	.	-	.	gene_id "ENSG00000070610"; transcript_id "G8017.2";
chr9	PacBio	exon	35738037	35738152	.	-	.	gene_id "ENSG00000070610"; transcript_id "G8017.2";
chr9	PacBio	exon	35738232	35738374	.	-	.	gene_id "ENSG00000070610"; transcript_id "G8017.2";
chr9	PacBio	exon	35738526	35738903	.	-	.	gene_id "ENSG00000070610"; transcript_id "G8017.2";
chr9	PacBio	exon	35739002	35739109	.	-	.	gene_id "ENSG00000070610"; transcript_id "G8017.2";
chr9	PacBio	exon	35739315	35739419	.	-	.	gene_id "ENSG00000070610"; transcript_id "G8017.2";
chr9	PacBio	exon	35739628	35739800	.	-	.	gene_id "ENSG00000070610"; transcript_id "G8017.2";
chr9	PacBio	exon	35739998	35740123	.	-	.	gene_id "ENSG00000070610"; transcript_id "G8017.2";
chr9	PacBio	exon	35740209	35740362	.	-	.	gene_id "ENSG00000070610"; transcript_id "G8017.2";
chr9	PacBio	exon	35740526	35740628	.	-	.	gene_id "ENSG00000070610"; transcript_id "G8017.2";
chr9	PacBio	exon	35740825	35741064	.	-	.	gene_id "ENSG00000070610"; transcript_id "G8017.2";
chr9	PacBio	exon	35741672	35741890	.	-	.	gene_id "ENSG00000070610"; transcript_id "G8017.2";
chr9	PacBio	exon	35743276	35743326	.	-	.	gene_id "ENSG00000070610"; transcript_id "G8017.2";
chr9	PacBio	exon	35744297	35744412	.	-	.	gene_id "ENSG00000070610"; transcript_id "G8017.2";
chr9	PacBio	exon	35744615	35744706	.	-	.	gene_id "ENSG00000070610"; transcript_id "G8017.2";
chr9	PacBio	exon	35748346	35749224	.	-	.	gene_id "ENSG00000070610"; transcript_id "G8017.2";
chr9	PacBio	CDS	35737169	35737447	.	-	.	gene_id "ENSG00000070610"; transcript_id "G8017.2";
chr9	PacBio	CDS	35737748	35737939	.	-	.	gene_id "ENSG00000070610"; transcript_id "G8017.2";
chr9	PacBio	CDS	35738037	35738152	.	-	.	gene_id "ENSG00000070610"; transcript_id "G8017.2";
chr9	PacBio	CDS	35738232	35738374	.	-	.	gene_id "ENSG00000070610"; transcript_id "G8017.2";
chr9	PacBio	CDS	35738526	35738626	.	-	.	gene_id "ENSG00000070610"; transcript_id "G8017.2";
chr9	PacBio	transcript	35736866	35749229	.	-	.	gene_id "ENSG00000070610"; transcript_id "G8017.3";
chr9	PacBio	exon	35736866	35737447	.	-	.	gene_id "ENSG00000070610"; transcript_id "G8017.3";
chr9	PacBio	exon	35737748	35737939	.	-	.	gene_id "ENSG00000070610"; transcript_id "G8017.3";
chr9	PacBio	exon	35738037	35738152	.	-	.	gene_id "ENSG00000070610"; transcript_id "G8017.3";
chr9	PacBio	exon	35738232	35738374	.	-	.	gene_id "ENSG00000070610"; transcript_id "G8017.3";
chr9	PacBio	exon	35738526	35738632	.	-	.	gene_id "ENSG00000070610"; transcript_id "G8017.3";
chr9	PacBio	exon	35738752	35738903	.	-	.	gene_id "ENSG00000070610"; transcript_id "G8017.3";
chr9	PacBio	exon	35739002	35739109	.	-	.	gene_id "ENSG00000070610"; transcript_id "G8017.3";
chr9	PacBio	exon	35739315	35739419	.	-	.	gene_id "ENSG00000070610"; transcript_id "G8017.3";
chr9	PacBio	exon	35739628	35739800	.	-	.	gene_id "ENSG00000070610"; transcript_id "G8017.3";
chr9	PacBio	exon	35739998	35740123	.	-	.	gene_id "ENSG00000070610"; transcript_id "G8017.3";
chr9	PacBio	exon	35740209	35740362	.	-	.	gene_id "ENSG00000070610"; transcript_id "G8017.3";
chr9	PacBio	exon	35740526	35740628	.	-	.	gene_id "ENSG00000070610"; transcript_id "G8017.3";
chr9	PacBio	exon	35740825	35741064	.	-	.	gene_id "ENSG00000070610"; transcript_id "G8017.3";
chr9	PacBio	exon	35744297	35744412	.	-	.	gene_id "ENSG00000070610"; transcript_id "G8017.3";
chr9	PacBio	exon	35744615	35744706	.	-	.	gene_id "ENSG00000070610"; transcript_id "G8017.3";
chr9	PacBio	exon	35748346	35749229	.	-	.	gene_id "ENSG00000070610"; transcript_id "G8017.3";
chr9	PacBio	CDS	35737169	35737447	.	-	.	gene_id "ENSG00000070610"; transcript_id "G8017.3";
chr9	PacBio	CDS	35737748	35737939	.	-	.	gene_id "ENSG00000070610"; transcript_id "G8017.3";
chr9	PacBio	CDS	35738037	35738152	.	-	.	gene_id "ENSG00000070610"; transcript_id "G8017.3";
chr9	PacBio	CDS	35738232	35738374	.	-	.	gene_id "ENSG00000070610"; transcript_id "G8017.3";
chr9	PacBio	CDS	35738526	35738632	.	-	.	gene_id "ENSG00000070610"; transcript_id "G8017.3";
chr9	PacBio	CDS	35738752	35738903	.	-	.	gene_id "ENSG00000070610"; transcript_id "G8017.3";
chr9	PacBio	CDS	35739002	35739109	.	-	.	gene_id "ENSG00000070610"; transcript_id "G8017.3";
chr9	PacBio	CDS	35739315	35739419	.	-	.	gene_id "ENSG00000070610"; transcript_id "G8017.3";
chr9	PacBio	CDS	35739628	35739800	.	-	.	gene_id "ENSG00000070610"; transcript_id "G8017.3";
chr9	PacBio	CDS	35739998	35740123	.	-	.	gene_id "ENSG00000070610"; transcript_id "G8017.3";
chr9	PacBio	CDS	35740209	35740362	.	-	.	gene_id "ENSG00000070610"; transcript_id "G8017.3";
chr9	PacBio	CDS	35740526	35740628	.	-	.	gene_id "ENSG00000070610"; transcript_id "G8017.3";
chr9	PacBio	CDS	35740825	35741064	.	-	.	gene_id "ENSG00000070610"; transcript_id "G8017.3";
chr9	PacBio	CDS	35744297	35744412	.	-	.	gene_id "ENSG00000070610"; transcript_id "G8017.3";
chr9	PacBio	CDS	35744615	35744706	.	-	.	gene_id "ENSG00000070610"; transcript_id "G8017.3";
chr9	PacBio	CDS	35748346	35748704	.	-	.	gene_id "ENSG00000070610"; transcript_id "G8017.3";
chr9	PacBio	transcript	35736867	35748995	.	-	.	gene_id "ENSG00000070610"; transcript_id "G8017.7";
chr9	PacBio	exon	35736867	35737939	.	-	.	gene_id "ENSG00000070610"; transcript_id "G8017.7";
chr9	PacBio	exon	35738037	35738632	.	-	.	gene_id "ENSG00000070610"; transcript_id "G8017.7";
chr9	PacBio	exon	35738818	35738903	.	-	.	gene_id "ENSG00000070610"; transcript_id "G8017.7";
chr9	PacBio	exon	35739002	35739109	.	-	.	gene_id "ENSG00000070610"; transcript_id "G8017.7";
chr9	PacBio	exon	35739315	35739419	.	-	.	gene_id "ENSG00000070610"; transcript_id "G8017.7";
chr9	PacBio	exon	35739628	35739800	.	-	.	gene_id "ENSG00000070610"; transcript_id "G8017.7";
chr9	PacBio	exon	35739998	35740123	.	-	.	gene_id "ENSG00000070610"; transcript_id "G8017.7";
chr9	PacBio	exon	35740209	35740362	.	-	.	gene_id "ENSG00000070610"; transcript_id "G8017.7";
chr9	PacBio	exon	35740526	35740628	.	-	.	gene_id "ENSG00000070610"; transcript_id "G8017.7";
chr9	PacBio	exon	35740825	35741064	.	-	.	gene_id "ENSG00000070610"; transcript_id "G8017.7";
chr9	PacBio	exon	35741672	35741890	.	-	.	gene_id "ENSG00000070610"; transcript_id "G8017.7";
chr9	PacBio	exon	35744297	35744412	.	-	.	gene_id "ENSG00000070610"; transcript_id "G8017.7";
chr9	PacBio	exon	35744615	35744706	.	-	.	gene_id "ENSG00000070610"; transcript_id "G8017.7";
chr9	PacBio	exon	35748346	35748995	.	-	.	gene_id "ENSG00000070610"; transcript_id "G8017.7";
chr9	PacBio	CDS	35738495	35738632	.	-	.	gene_id "ENSG00000070610"; transcript_id "G8017.7";
chr9	PacBio	CDS	35738818	35738903	.	-	.	gene_id "ENSG00000070610"; transcript_id "G8017.7";
chr9	PacBio	CDS	35739002	35739109	.	-	.	gene_id "ENSG00000070610"; transcript_id "G8017.7";
chr9	PacBio	CDS	35739315	35739419	.	-	.	gene_id "ENSG00000070610"; transcript_id "G8017.7";
chr9	PacBio	CDS	35739628	35739800	.	-	.	gene_id "ENSG00000070610"; transcript_id "G8017.7";
chr9	PacBio	CDS	35739998	35740123	.	-	.	gene_id "ENSG00000070610"; transcript_id "G8017.7";
chr9	PacBio	CDS	35740209	35740362	.	-	.	gene_id "ENSG00000070610"; transcript_id "G8017.7";
chr9	PacBio	CDS	35740526	35740628	.	-	.	gene_id "ENSG00000070610"; transcript_id "G8017.7";
chr9	PacBio	CDS	35740825	35741064	.	-	.	gene_id "ENSG00000070610"; transcript_id "G8017.7";
chr9	PacBio	CDS	35741672	35741890	.	-	.	gene_id "ENSG00000070610"; transcript_id "G8017.7";
chr9	PacBio	CDS	35744297	35744412	.	-	.	gene_id "ENSG00000070610"; transcript_id "G8017.7";
chr9	PacBio	CDS	35744615	35744706	.	-	.	gene_id "ENSG00000070610"; transcript_id "G8017.7";
chr9	PacBio	CDS	35748346	35748704	.	-	.	gene_id "ENSG00000070610"; transcript_id "G8017.7";
chr9	PacBio	transcript	35736867	35749228	.	-	.	gene_id "ENSG00000070610"; transcript_id "G8017.4";
chr9	PacBio	exon	35736867	35737447	.	-	.	gene_id "ENSG00000070610"; transcript_id "G8017.4";
chr9	PacBio	exon	35737748	35737939	.	-	.	gene_id "ENSG00000070610"; transcript_id "G8017.4";
chr9	PacBio	exon	35738037	35738152	.	-	.	gene_id "ENSG00000070610"; transcript_id "G8017.4";
chr9	PacBio	exon	35738232	35738374	.	-	.	gene_id "ENSG00000070610"; transcript_id "G8017.4";
chr9	PacBio	exon	35738526	35738632	.	-	.	gene_id "ENSG00000070610"; transcript_id "G8017.4";
chr9	PacBio	exon	35738752	35738903	.	-	.	gene_id "ENSG00000070610"; transcript_id "G8017.4";
chr9	PacBio	exon	35739002	35739109	.	-	.	gene_id "ENSG00000070610"; transcript_id "G8017.4";
chr9	PacBio	exon	35739315	35739419	.	-	.	gene_id "ENSG00000070610"; transcript_id "G8017.4";
chr9	PacBio	exon	35739628	35739800	.	-	.	gene_id "ENSG00000070610"; transcript_id "G8017.4";
chr9	PacBio	exon	35739998	35740123	.	-	.	gene_id "ENSG00000070610"; transcript_id "G8017.4";
chr9	PacBio	exon	35740209	35740362	.	-	.	gene_id "ENSG00000070610"; transcript_id "G8017.4";
chr9	PacBio	exon	35740526	35740628	.	-	.	gene_id "ENSG00000070610"; transcript_id "G8017.4";
chr9	PacBio	exon	35740825	35741064	.	-	.	gene_id "ENSG00000070610"; transcript_id "G8017.4";
chr9	PacBio	exon	35741672	35741890	.	-	.	gene_id "ENSG00000070610"; transcript_id "G8017.4";
chr9	PacBio	exon	35744297	35744412	.	-	.	gene_id "ENSG00000070610"; transcript_id "G8017.4";
chr9	PacBio	exon	35744615	35744706	.	-	.	gene_id "ENSG00000070610"; transcript_id "G8017.4";
chr9	PacBio	exon	35748346	35749228	.	-	.	gene_id "ENSG00000070610"; transcript_id "G8017.4";
chr9	PacBio	CDS	35737169	35737447	.	-	.	gene_id "ENSG00000070610"; transcript_id "G8017.4";
chr9	PacBio	CDS	35737748	35737939	.	-	.	gene_id "ENSG00000070610"; transcript_id "G8017.4";
chr9	PacBio	CDS	35738037	35738152	.	-	.	gene_id "ENSG00000070610"; transcript_id "G8017.4";
chr9	PacBio	CDS	35738232	35738374	.	-	.	gene_id "ENSG00000070610"; transcript_id "G8017.4";
chr9	PacBio	CDS	35738526	35738632	.	-	.	gene_id "ENSG00000070610"; transcript_id "G8017.4";
chr9	PacBio	CDS	35738752	35738903	.	-	.	gene_id "ENSG00000070610"; transcript_id "G8017.4";
chr9	PacBio	CDS	35739002	35739109	.	-	.	gene_id "ENSG00000070610"; transcript_id "G8017.4";
chr9	PacBio	CDS	35739315	35739419	.	-	.	gene_id "ENSG00000070610"; transcript_id "G8017.4";
chr9	PacBio	CDS	35739628	35739800	.	-	.	gene_id "ENSG00000070610"; transcript_id "G8017.4";
chr9	PacBio	CDS	35739998	35740123	.	-	.	gene_id "ENSG00000070610"; transcript_id "G8017.4";
chr9	PacBio	CDS	35740209	35740362	.	-	.	gene_id "ENSG00000070610"; transcript_id "G8017.4";
chr9	PacBio	CDS	35740526	35740628	.	-	.	gene_id "ENSG00000070610"; transcript_id "G8017.4";
chr9	PacBio	CDS	35740825	35741064	.	-	.	gene_id "ENSG00000070610"; transcript_id "G8017.4";
chr9	PacBio	CDS	35741672	35741890	.	-	.	gene_id "ENSG00000070610"; transcript_id "G8017.4";
chr9	PacBio	CDS	35744297	35744412	.	-	.	gene_id "ENSG00000070610"; transcript_id "G8017.4";
chr9	PacBio	CDS	35744615	35744706	.	-	.	gene_id "ENSG00000070610"; transcript_id "G8017.4";
chr9	PacBio	CDS	35748346	35748704	.	-	.	gene_id "ENSG00000070610"; transcript_id "G8017.4";
chr9	PacBio	transcript	35736867	35749228	.	-	.	gene_id "ENSG00000070610"; transcript_id "G8017.5";
chr9	PacBio	exon	35736867	35737447	.	-	.	gene_id "ENSG00000070610"; transcript_id "G8017.5";
chr9	PacBio	exon	35737748	35737939	.	-	.	gene_id "ENSG00000070610"; transcript_id "G8017.5";
chr9	PacBio	exon	35738037	35738152	.	-	.	gene_id "ENSG00000070610"; transcript_id "G8017.5";
chr9	PacBio	exon	35738232	35738632	.	-	.	gene_id "ENSG00000070610"; transcript_id "G8017.5";
chr9	PacBio	exon	35738752	35738903	.	-	.	gene_id "ENSG00000070610"; transcript_id "G8017.5";
chr9	PacBio	exon	35739002	35739109	.	-	.	gene_id "ENSG00000070610"; transcript_id "G8017.5";
chr9	PacBio	exon	35739315	35739419	.	-	.	gene_id "ENSG00000070610"; transcript_id "G8017.5";
chr9	PacBio	exon	35739628	35739800	.	-	.	gene_id "ENSG00000070610"; transcript_id "G8017.5";
chr9	PacBio	exon	35739998	35740123	.	-	.	gene_id "ENSG00000070610"; transcript_id "G8017.5";
chr9	PacBio	exon	35740209	35740362	.	-	.	gene_id "ENSG00000070610"; transcript_id "G8017.5";
chr9	PacBio	exon	35740526	35740628	.	-	.	gene_id "ENSG00000070610"; transcript_id "G8017.5";
chr9	PacBio	exon	35740825	35741064	.	-	.	gene_id "ENSG00000070610"; transcript_id "G8017.5";
chr9	PacBio	exon	35741672	35741890	.	-	.	gene_id "ENSG00000070610"; transcript_id "G8017.5";
chr9	PacBio	exon	35744297	35744412	.	-	.	gene_id "ENSG00000070610"; transcript_id "G8017.5";
chr9	PacBio	exon	35744615	35744706	.	-	.	gene_id "ENSG00000070610"; transcript_id "G8017.5";
chr9	PacBio	exon	35748346	35749228	.	-	.	gene_id "ENSG00000070610"; transcript_id "G8017.5";
chr9	PacBio	CDS	35738495	35738632	.	-	.	gene_id "ENSG00000070610"; transcript_id "G8017.5";
chr9	PacBio	CDS	35738752	35738903	.	-	.	gene_id "ENSG00000070610"; transcript_id "G8017.5";
chr9	PacBio	CDS	35739002	35739109	.	-	.	gene_id "ENSG00000070610"; transcript_id "G8017.5";
chr9	PacBio	CDS	35739315	35739419	.	-	.	gene_id "ENSG00000070610"; transcript_id "G8017.5";
chr9	PacBio	CDS	35739628	35739800	.	-	.	gene_id "ENSG00000070610"; transcript_id "G8017.5";
chr9	PacBio	CDS	35739998	35740123	.	-	.	gene_id "ENSG00000070610"; transcript_id "G8017.5";
chr9	PacBio	CDS	35740209	35740362	.	-	.	gene_id "ENSG00000070610"; transcript_id "G8017.5";
chr9	PacBio	CDS	35740526	35740628	.	-	.	gene_id "ENSG00000070610"; transcript_id "G8017.5";
chr9	PacBio	CDS	35740825	35741064	.	-	.	gene_id "ENSG00000070610"; transcript_id "G8017.5";
chr9	PacBio	CDS	35741672	35741890	.	-	.	gene_id "ENSG00000070610"; transcript_id "G8017.5";
chr9	PacBio	CDS	35744297	35744412	.	-	.	gene_id "ENSG00000070610"; transcript_id "G8017.5";
chr9	PacBio	CDS	35744615	35744706	.	-	.	gene_id "ENSG00000070610"; transcript_id "G8017.5";
chr9	PacBio	CDS	35748346	35748704	.	-	.	gene_id "ENSG00000070610"; transcript_id "G8017.5";
chr9	PacBio	transcript	35736867	35749228	.	-	.	gene_id "ENSG00000070610"; transcript_id "G8017.6";
chr9	PacBio	exon	35736867	35737939	.	-	.	gene_id "ENSG00000070610"; transcript_id "G8017.6";
chr9	PacBio	exon	35738037	35738152	.	-	.	gene_id "ENSG00000070610"; transcript_id "G8017.6";
chr9	PacBio	exon	35738232	35738374	.	-	.	gene_id "ENSG00000070610"; transcript_id "G8017.6";
chr9	PacBio	exon	35738526	35738632	.	-	.	gene_id "ENSG00000070610"; transcript_id "G8017.6";
chr9	PacBio	exon	35738752	35738903	.	-	.	gene_id "ENSG00000070610"; transcript_id "G8017.6";
chr9	PacBio	exon	35739002	35739109	.	-	.	gene_id "ENSG00000070610"; transcript_id "G8017.6";
chr9	PacBio	exon	35739315	35739419	.	-	.	gene_id "ENSG00000070610"; transcript_id "G8017.6";
chr9	PacBio	exon	35739628	35739800	.	-	.	gene_id "ENSG00000070610"; transcript_id "G8017.6";
chr9	PacBio	exon	35739998	35740123	.	-	.	gene_id "ENSG00000070610"; transcript_id "G8017.6";
chr9	PacBio	exon	35740209	35740362	.	-	.	gene_id "ENSG00000070610"; transcript_id "G8017.6";
chr9	PacBio	exon	35740526	35740628	.	-	.	gene_id "ENSG00000070610"; transcript_id "G8017.6";
chr9	PacBio	exon	35740825	35741064	.	-	.	gene_id "ENSG00000070610"; transcript_id "G8017.6";
chr9	PacBio	exon	35741672	35741890	.	-	.	gene_id "ENSG00000070610"; transcript_id "G8017.6";
chr9	PacBio	exon	35744297	35744412	.	-	.	gene_id "ENSG00000070610"; transcript_id "G8017.6";
chr9	PacBio	exon	35744615	35744706	.	-	.	gene_id "ENSG00000070610"; transcript_id "G8017.6";
chr9	PacBio	exon	35748346	35749228	.	-	.	gene_id "ENSG00000070610"; transcript_id "G8017.6";
chr9	PacBio	CDS	35737637	35737939	.	-	.	gene_id "ENSG00000070610"; transcript_id "G8017.6";
chr9	PacBio	CDS	35738037	35738152	.	-	.	gene_id "ENSG00000070610"; transcript_id "G8017.6";
chr9	PacBio	CDS	35738232	35738374	.	-	.	gene_id "ENSG00000070610"; transcript_id "G8017.6";
chr9	PacBio	CDS	35738526	35738632	.	-	.	gene_id "ENSG00000070610"; transcript_id "G8017.6";
chr9	PacBio	CDS	35738752	35738903	.	-	.	gene_id "ENSG00000070610"; transcript_id "G8017.6";
chr9	PacBio	CDS	35739002	35739109	.	-	.	gene_id "ENSG00000070610"; transcript_id "G8017.6";
chr9	PacBio	CDS	35739315	35739419	.	-	.	gene_id "ENSG00000070610"; transcript_id "G8017.6";
chr9	PacBio	CDS	35739628	35739800	.	-	.	gene_id "ENSG00000070610"; transcript_id "G8017.6";
chr9	PacBio	CDS	35739998	35740123	.	-	.	gene_id "ENSG00000070610"; transcript_id "G8017.6";
chr9	PacBio	CDS	35740209	35740362	.	-	.	gene_id "ENSG00000070610"; transcript_id "G8017.6";
chr9	PacBio	CDS	35740526	35740628	.	-	.	gene_id "ENSG00000070610"; transcript_id "G8017.6";
chr9	PacBio	CDS	35740825	35741064	.	-	.	gene_id "ENSG00000070610"; transcript_id "G8017.6";
chr9	PacBio	CDS	35741672	35741890	.	-	.	gene_id "ENSG00000070610"; transcript_id "G8017.6";
chr9	PacBio	CDS	35744297	35744412	.	-	.	gene_id "ENSG00000070610"; transcript_id "G8017.6";
chr9	PacBio	CDS	35744615	35744706	.	-	.	gene_id "ENSG00000070610"; transcript_id "G8017.6";
chr9	PacBio	CDS	35748346	35748704	.	-	.	gene_id "ENSG00000070610"; transcript_id "G8017.6";
chr9	PacBio	transcript	35736870	35749243	.	-	.	gene_id "ENSG00000070610"; transcript_id "G8017.8";
chr9	PacBio	exon	35736870	35737447	.	-	.	gene_id "ENSG00000070610"; transcript_id "G8017.8";
chr9	PacBio	exon	35737748	35737939	.	-	.	gene_id "ENSG00000070610"; transcript_id "G8017.8";
chr9	PacBio	exon	35738037	35738152	.	-	.	gene_id "ENSG00000070610"; transcript_id "G8017.8";
chr9	PacBio	exon	35738232	35738374	.	-	.	gene_id "ENSG00000070610"; transcript_id "G8017.8";
chr9	PacBio	exon	35738526	35738632	.	-	.	gene_id "ENSG00000070610"; transcript_id "G8017.8";
chr9	PacBio	exon	35738752	35738903	.	-	.	gene_id "ENSG00000070610"; transcript_id "G8017.8";
chr9	PacBio	exon	35739002	35739109	.	-	.	gene_id "ENSG00000070610"; transcript_id "G8017.8";
chr9	PacBio	exon	35739315	35739419	.	-	.	gene_id "ENSG00000070610"; transcript_id "G8017.8";
chr9	PacBio	exon	35739628	35739800	.	-	.	gene_id "ENSG00000070610"; transcript_id "G8017.8";
chr9	PacBio	exon	35739998	35740123	.	-	.	gene_id "ENSG00000070610"; transcript_id "G8017.8";
chr9	PacBio	exon	35740209	35740628	.	-	.	gene_id "ENSG00000070610"; transcript_id "G8017.8";
chr9	PacBio	exon	35740825	35741064	.	-	.	gene_id "ENSG00000070610"; transcript_id "G8017.8";
chr9	PacBio	exon	35741672	35741890	.	-	.	gene_id "ENSG00000070610"; transcript_id "G8017.8";
chr9	PacBio	exon	35744297	35744412	.	-	.	gene_id "ENSG00000070610"; transcript_id "G8017.8";
chr9	PacBio	exon	35744615	35744706	.	-	.	gene_id "ENSG00000070610"; transcript_id "G8017.8";
chr9	PacBio	exon	35748346	35749243	.	-	.	gene_id "ENSG00000070610"; transcript_id "G8017.8";
chr9	PacBio	CDS	35737169	35737447	.	-	.	gene_id "ENSG00000070610"; transcript_id "G8017.8";
chr9	PacBio	CDS	35737748	35737939	.	-	.	gene_id "ENSG00000070610"; transcript_id "G8017.8";
chr9	PacBio	CDS	35738037	35738152	.	-	.	gene_id "ENSG00000070610"; transcript_id "G8017.8";
chr9	PacBio	CDS	35738232	35738374	.	-	.	gene_id "ENSG00000070610"; transcript_id "G8017.8";
chr9	PacBio	CDS	35738526	35738632	.	-	.	gene_id "ENSG00000070610"; transcript_id "G8017.8";
chr9	PacBio	CDS	35738752	35738903	.	-	.	gene_id "ENSG00000070610"; transcript_id "G8017.8";
chr9	PacBio	CDS	35739002	35739109	.	-	.	gene_id "ENSG00000070610"; transcript_id "G8017.8";
chr9	PacBio	CDS	35739315	35739419	.	-	.	gene_id "ENSG00000070610"; transcript_id "G8017.8";
chr9	PacBio	CDS	35739628	35739800	.	-	.	gene_id "ENSG00000070610"; transcript_id "G8017.8";
chr9	PacBio	CDS	35739998	35740123	.	-	.	gene_id "ENSG00000070610"; transcript_id "G8017.8";
chr9	PacBio	CDS	35740209	35740252	.	-	.	gene_id "ENSG00000070610"; transcript_id "G8017.8";
chr9	PacBio	transcript	35737617	35749226	.	-	.	gene_id "ENSG00000070610"; transcript_id "G8017.9";
chr9	PacBio	exon	35737617	35737939	.	-	.	gene_id "ENSG00000070610"; transcript_id "G8017.9";
chr9	PacBio	exon	35738037	35738152	.	-	.	gene_id "ENSG00000070610"; transcript_id "G8017.9";
chr9	PacBio	exon	35738232	35738374	.	-	.	gene_id "ENSG00000070610"; transcript_id "G8017.9";
chr9	PacBio	exon	35738526	35738632	.	-	.	gene_id "ENSG00000070610"; transcript_id "G8017.9";
chr9	PacBio	exon	35738752	35738903	.	-	.	gene_id "ENSG00000070610"; transcript_id "G8017.9";
chr9	PacBio	exon	35739002	35739109	.	-	.	gene_id "ENSG00000070610"; transcript_id "G8017.9";
chr9	PacBio	exon	35739315	35739419	.	-	.	gene_id "ENSG00000070610"; transcript_id "G8017.9";
chr9	PacBio	exon	35739628	35739800	.	-	.	gene_id "ENSG00000070610"; transcript_id "G8017.9";
chr9	PacBio	exon	35739998	35740123	.	-	.	gene_id "ENSG00000070610"; transcript_id "G8017.9";
chr9	PacBio	exon	35740209	35740362	.	-	.	gene_id "ENSG00000070610"; transcript_id "G8017.9";
chr9	PacBio	exon	35740526	35740628	.	-	.	gene_id "ENSG00000070610"; transcript_id "G8017.9";
chr9	PacBio	exon	35740825	35741064	.	-	.	gene_id "ENSG00000070610"; transcript_id "G8017.9";
chr9	PacBio	exon	35741672	35741890	.	-	.	gene_id "ENSG00000070610"; transcript_id "G8017.9";
chr9	PacBio	exon	35744297	35744412	.	-	.	gene_id "ENSG00000070610"; transcript_id "G8017.9";
chr9	PacBio	exon	35744615	35744706	.	-	.	gene_id "ENSG00000070610"; transcript_id "G8017.9";
chr9	PacBio	exon	35748346	35749226	.	-	.	gene_id "ENSG00000070610"; transcript_id "G8017.9";
chr9	PacBio	CDS	35737637	35737939	.	-	.	gene_id "ENSG00000070610"; transcript_id "G8017.9";
chr9	PacBio	CDS	35738037	35738152	.	-	.	gene_id "ENSG00000070610"; transcript_id "G8017.9";
chr9	PacBio	CDS	35738232	35738374	.	-	.	gene_id "ENSG00000070610"; transcript_id "G8017.9";
chr9	PacBio	CDS	35738526	35738632	.	-	.	gene_id "ENSG00000070610"; transcript_id "G8017.9";
chr9	PacBio	CDS	35738752	35738903	.	-	.	gene_id "ENSG00000070610"; transcript_id "G8017.9";
chr9	PacBio	CDS	35739002	35739109	.	-	.	gene_id "ENSG00000070610"; transcript_id "G8017.9";
chr9	PacBio	CDS	35739315	35739419	.	-	.	gene_id "ENSG00000070610"; transcript_id "G8017.9";
chr9	PacBio	CDS	35739628	35739800	.	-	.	gene_id "ENSG00000070610"; transcript_id "G8017.9";
chr9	PacBio	CDS	35739998	35740123	.	-	.	gene_id "ENSG00000070610"; transcript_id "G8017.9";
chr9	PacBio	CDS	35740209	35740362	.	-	.	gene_id "ENSG00000070610"; transcript_id "G8017.9";
chr9	PacBio	CDS	35740526	35740628	.	-	.	gene_id "ENSG00000070610"; transcript_id "G8017.9";
chr9	PacBio	CDS	35740825	35741064	.	-	.	gene_id "ENSG00000070610"; transcript_id "G8017.9";
chr9	PacBio	CDS	35741672	35741890	.	-	.	gene_id "ENSG00000070610"; transcript_id "G8017.9";
chr9	PacBio	CDS	35744297	35744412	.	-	.	gene_id "ENSG00000070610"; transcript_id "G8017.9";
chr9	PacBio	CDS	35744615	35744706	.	-	.	gene_id "ENSG00000070610"; transcript_id "G8017.9";
chr9	PacBio	CDS	35748346	35748704	.	-	.	gene_id "ENSG00000070610"; transcript_id "G8017.9";
chr9	PacBio	transcript	35741481	35749228	.	-	.	gene_id "ENSG00000070610"; transcript_id "G8017.11";
chr9	PacBio	exon	35741481	35744412	.	-	.	gene_id "ENSG00000070610"; transcript_id "G8017.11";
chr9	PacBio	exon	35744615	35744706	.	-	.	gene_id "ENSG00000070610"; transcript_id "G8017.11";
chr9	PacBio	exon	35748346	35749228	.	-	.	gene_id "ENSG00000070610"; transcript_id "G8017.11";
chr9	PacBio	CDS	35744222	35744412	.	-	.	gene_id "ENSG00000070610"; transcript_id "G8017.11";
chr9	PacBio	CDS	35744615	35744706	.	-	.	gene_id "ENSG00000070610"; transcript_id "G8017.11";
chr9	PacBio	CDS	35748346	35748704	.	-	.	gene_id "ENSG00000070610"; transcript_id "G8017.11";
chr9	PacBio	transcript	35742949	35749229	.	-	.	gene_id "ENSG00000070610"; transcript_id "G8017.12";
chr9	PacBio	exon	35742949	35744412	.	-	.	gene_id "ENSG00000070610"; transcript_id "G8017.12";
chr9	PacBio	exon	35744615	35744706	.	-	.	gene_id "ENSG00000070610"; transcript_id "G8017.12";
chr9	PacBio	exon	35748346	35749229	.	-	.	gene_id "ENSG00000070610"; transcript_id "G8017.12";
chr9	PacBio	CDS	35744222	35744412	.	-	.	gene_id "ENSG00000070610"; transcript_id "G8017.12";
chr9	PacBio	CDS	35744615	35744706	.	-	.	gene_id "ENSG00000070610"; transcript_id "G8017.12";
chr9	PacBio	CDS	35748346	35748704	.	-	.	gene_id "ENSG00000070610"; transcript_id "G8017.12";
chr9	PacBio	transcript	35812962	35815042	.	-	.	gene_id "ENSG00000137133"; transcript_id "G8018.1";
chr9	PacBio	exon	35812962	35813145	.	-	.	gene_id "ENSG00000137133"; transcript_id "G8018.1";
chr9	PacBio	exon	35813266	35813338	.	-	.	gene_id "ENSG00000137133"; transcript_id "G8018.1";
chr9	PacBio	exon	35813445	35813549	.	-	.	gene_id "ENSG00000137133"; transcript_id "G8018.1";
chr9	PacBio	exon	35813644	35813784	.	-	.	gene_id "ENSG00000137133"; transcript_id "G8018.1";
chr9	PacBio	exon	35814899	35815042	.	-	.	gene_id "ENSG00000137133"; transcript_id "G8018.1";
chr9	PacBio	CDS	35813054	35813145	.	-	.	gene_id "ENSG00000137133"; transcript_id "G8018.1";
chr9	PacBio	CDS	35813266	35813338	.	-	.	gene_id "ENSG00000137133"; transcript_id "G8018.1";
chr9	PacBio	CDS	35813445	35813549	.	-	.	gene_id "ENSG00000137133"; transcript_id "G8018.1";
chr9	PacBio	CDS	35813644	35813784	.	-	.	gene_id "ENSG00000137133"; transcript_id "G8018.1";
chr9	PacBio	CDS	35814899	35814979	.	-	.	gene_id "ENSG00000137133"; transcript_id "G8018.1";
chr9	PacBio	transcript	35812962	35815042	.	-	.	gene_id "ENSG00000137133"; transcript_id "G8018.2";
chr9	PacBio	exon	35812962	35813338	.	-	.	gene_id "ENSG00000137133"; transcript_id "G8018.2";
chr9	PacBio	exon	35813445	35813549	.	-	.	gene_id "ENSG00000137133"; transcript_id "G8018.2";
chr9	PacBio	exon	35813644	35813784	.	-	.	gene_id "ENSG00000137133"; transcript_id "G8018.2";
chr9	PacBio	exon	35814899	35815042	.	-	.	gene_id "ENSG00000137133"; transcript_id "G8018.2";
chr9	PacBio	CDS	35813258	35813338	.	-	.	gene_id "ENSG00000137133"; transcript_id "G8018.2";
chr9	PacBio	CDS	35813445	35813549	.	-	.	gene_id "ENSG00000137133"; transcript_id "G8018.2";
chr9	PacBio	CDS	35813644	35813784	.	-	.	gene_id "ENSG00000137133"; transcript_id "G8018.2";
chr9	PacBio	CDS	35814899	35814979	.	-	.	gene_id "ENSG00000137133"; transcript_id "G8018.2";
chr9	PacBio	transcript	35812962	35815042	.	-	.	gene_id "ENSG00000137133"; transcript_id "G8018.3";
chr9	PacBio	exon	35812962	35815042	.	-	.	gene_id "ENSG00000137133"; transcript_id "G8018.3";
chr9	PacBio	CDS	35813370	35813753	.	-	.	gene_id "ENSG00000137133"; transcript_id "G8018.3";
chr9	PacBio	transcript	35829228	35847234	.	+	.	gene_id "ENSG00000137103"; transcript_id "G8019.1";
chr9	PacBio	exon	35829228	35829391	.	+	.	gene_id "ENSG00000137103"; transcript_id "G8019.1";
chr9	PacBio	exon	35829877	35829955	.	+	.	gene_id "ENSG00000137103"; transcript_id "G8019.1";
chr9	PacBio	exon	35834461	35834650	.	+	.	gene_id "ENSG00000137103"; transcript_id "G8019.1";
chr9	PacBio	exon	35835011	35835218	.	+	.	gene_id "ENSG00000137103"; transcript_id "G8019.1";
chr9	PacBio	exon	35841134	35841267	.	+	.	gene_id "ENSG00000137103"; transcript_id "G8019.1";
chr9	PacBio	exon	35841526	35841794	.	+	.	gene_id "ENSG00000137103"; transcript_id "G8019.1";
chr9	PacBio	exon	35842392	35842717	.	+	.	gene_id "ENSG00000137103"; transcript_id "G8019.1";
chr9	PacBio	exon	35845975	35846068	.	+	.	gene_id "ENSG00000137103"; transcript_id "G8019.1";
chr9	PacBio	exon	35846258	35846381	.	+	.	gene_id "ENSG00000137103"; transcript_id "G8019.1";
chr9	PacBio	exon	35846469	35846611	.	+	.	gene_id "ENSG00000137103"; transcript_id "G8019.1";
chr9	PacBio	exon	35846817	35847234	.	+	.	gene_id "ENSG00000137103"; transcript_id "G8019.1";
chr9	PacBio	CDS	35842439	35842717	.	+	.	gene_id "ENSG00000137103"; transcript_id "G8019.1";
chr9	PacBio	CDS	35845975	35846068	.	+	.	gene_id "ENSG00000137103"; transcript_id "G8019.1";
chr9	PacBio	CDS	35846258	35846381	.	+	.	gene_id "ENSG00000137103"; transcript_id "G8019.1";
chr9	PacBio	CDS	35846469	35846611	.	+	.	gene_id "ENSG00000137103"; transcript_id "G8019.1";
chr9	PacBio	CDS	35846817	35847193	.	+	.	gene_id "ENSG00000137103"; transcript_id "G8019.1";
chr9	PacBio	transcript	35829230	35847234	.	+	.	gene_id "ENSG00000137103"; transcript_id "G8019.3";
chr9	PacBio	exon	35829230	35829955	.	+	.	gene_id "ENSG00000137103"; transcript_id "G8019.3";
chr9	PacBio	exon	35834461	35834650	.	+	.	gene_id "ENSG00000137103"; transcript_id "G8019.3";
chr9	PacBio	exon	35835011	35835218	.	+	.	gene_id "ENSG00000137103"; transcript_id "G8019.3";
chr9	PacBio	exon	35841134	35841267	.	+	.	gene_id "ENSG00000137103"; transcript_id "G8019.3";
chr9	PacBio	exon	35841526	35841794	.	+	.	gene_id "ENSG00000137103"; transcript_id "G8019.3";
chr9	PacBio	exon	35842392	35842717	.	+	.	gene_id "ENSG00000137103"; transcript_id "G8019.3";
chr9	PacBio	exon	35845975	35846068	.	+	.	gene_id "ENSG00000137103"; transcript_id "G8019.3";
chr9	PacBio	exon	35846258	35846381	.	+	.	gene_id "ENSG00000137103"; transcript_id "G8019.3";
chr9	PacBio	exon	35846469	35846611	.	+	.	gene_id "ENSG00000137103"; transcript_id "G8019.3";
chr9	PacBio	exon	35846817	35847234	.	+	.	gene_id "ENSG00000137103"; transcript_id "G8019.3";
chr9	PacBio	CDS	35829448	35829955	.	+	.	gene_id "ENSG00000137103"; transcript_id "G8019.3";
chr9	PacBio	CDS	35834461	35834650	.	+	.	gene_id "ENSG00000137103"; transcript_id "G8019.3";
chr9	PacBio	CDS	35835011	35835218	.	+	.	gene_id "ENSG00000137103"; transcript_id "G8019.3";
chr9	PacBio	CDS	35841134	35841267	.	+	.	gene_id "ENSG00000137103"; transcript_id "G8019.3";
chr9	PacBio	CDS	35841526	35841794	.	+	.	gene_id "ENSG00000137103"; transcript_id "G8019.3";
chr9	PacBio	CDS	35842392	35842717	.	+	.	gene_id "ENSG00000137103"; transcript_id "G8019.3";
chr9	PacBio	CDS	35845975	35846068	.	+	.	gene_id "ENSG00000137103"; transcript_id "G8019.3";
chr9	PacBio	CDS	35846258	35846381	.	+	.	gene_id "ENSG00000137103"; transcript_id "G8019.3";
chr9	PacBio	CDS	35846469	35846611	.	+	.	gene_id "ENSG00000137103"; transcript_id "G8019.3";
chr9	PacBio	CDS	35846817	35847193	.	+	.	gene_id "ENSG00000137103"; transcript_id "G8019.3";
chr9	PacBio	transcript	35829230	35854425	.	+	.	gene_id "ENSG00000137103"; transcript_id "G8019.2";
chr9	PacBio	exon	35829230	35829955	.	+	.	gene_id "ENSG00000137103"; transcript_id "G8019.2";
chr9	PacBio	exon	35834461	35834650	.	+	.	gene_id "ENSG00000137103"; transcript_id "G8019.2";
chr9	PacBio	exon	35835011	35835218	.	+	.	gene_id "ENSG00000137103"; transcript_id "G8019.2";
chr9	PacBio	exon	35841134	35841267	.	+	.	gene_id "ENSG00000137103"; transcript_id "G8019.2";
chr9	PacBio	exon	35841526	35841794	.	+	.	gene_id "ENSG00000137103"; transcript_id "G8019.2";
chr9	PacBio	exon	35842392	35842717	.	+	.	gene_id "ENSG00000137103"; transcript_id "G8019.2";
chr9	PacBio	exon	35845975	35846068	.	+	.	gene_id "ENSG00000137103"; transcript_id "G8019.2";
chr9	PacBio	exon	35846258	35846381	.	+	.	gene_id "ENSG00000137103"; transcript_id "G8019.2";
chr9	PacBio	exon	35846469	35846611	.	+	.	gene_id "ENSG00000137103"; transcript_id "G8019.2";
chr9	PacBio	exon	35846817	35846995	.	+	.	gene_id "ENSG00000137103"; transcript_id "G8019.2";
chr9	PacBio	exon	35852827	35852973	.	+	.	gene_id "ENSG00000137103"; transcript_id "G8019.2";
chr9	PacBio	exon	35853141	35853257	.	+	.	gene_id "ENSG00000137103"; transcript_id "G8019.2";
chr9	PacBio	exon	35853505	35854425	.	+	.	gene_id "ENSG00000137103"; transcript_id "G8019.2";
chr9	PacBio	CDS	35829448	35829955	.	+	.	gene_id "ENSG00000137103"; transcript_id "G8019.2";
chr9	PacBio	CDS	35834461	35834650	.	+	.	gene_id "ENSG00000137103"; transcript_id "G8019.2";
chr9	PacBio	CDS	35835011	35835218	.	+	.	gene_id "ENSG00000137103"; transcript_id "G8019.2";
chr9	PacBio	CDS	35841134	35841267	.	+	.	gene_id "ENSG00000137103"; transcript_id "G8019.2";
chr9	PacBio	CDS	35841526	35841794	.	+	.	gene_id "ENSG00000137103"; transcript_id "G8019.2";
chr9	PacBio	CDS	35842392	35842717	.	+	.	gene_id "ENSG00000137103"; transcript_id "G8019.2";
chr9	PacBio	CDS	35845975	35846068	.	+	.	gene_id "ENSG00000137103"; transcript_id "G8019.2";
chr9	PacBio	CDS	35846258	35846381	.	+	.	gene_id "ENSG00000137103"; transcript_id "G8019.2";
chr9	PacBio	CDS	35846469	35846611	.	+	.	gene_id "ENSG00000137103"; transcript_id "G8019.2";
chr9	PacBio	CDS	35846817	35846995	.	+	.	gene_id "ENSG00000137103"; transcript_id "G8019.2";
chr9	PacBio	CDS	35852827	35852973	.	+	.	gene_id "ENSG00000137103"; transcript_id "G8019.2";
chr9	PacBio	CDS	35853141	35853257	.	+	.	gene_id "ENSG00000137103"; transcript_id "G8019.2";
chr9	PacBio	CDS	35853505	35853840	.	+	.	gene_id "ENSG00000137103"; transcript_id "G8019.2";
chr9	PacBio	transcript	35829250	35856239	.	+	.	gene_id "ENSG00000137103"; transcript_id "G8019.4";
chr9	PacBio	exon	35829250	35829955	.	+	.	gene_id "ENSG00000137103"; transcript_id "G8019.4";
chr9	PacBio	exon	35834461	35834650	.	+	.	gene_id "ENSG00000137103"; transcript_id "G8019.4";
chr9	PacBio	exon	35835011	35835218	.	+	.	gene_id "ENSG00000137103"; transcript_id "G8019.4";
chr9	PacBio	exon	35841134	35841267	.	+	.	gene_id "ENSG00000137103"; transcript_id "G8019.4";
chr9	PacBio	exon	35841526	35841794	.	+	.	gene_id "ENSG00000137103"; transcript_id "G8019.4";
chr9	PacBio	exon	35842392	35842717	.	+	.	gene_id "ENSG00000137103"; transcript_id "G8019.4";
chr9	PacBio	exon	35845975	35846068	.	+	.	gene_id "ENSG00000137103"; transcript_id "G8019.4";
chr9	PacBio	exon	35846258	35846381	.	+	.	gene_id "ENSG00000137103"; transcript_id "G8019.4";
chr9	PacBio	exon	35846469	35846611	.	+	.	gene_id "ENSG00000137103"; transcript_id "G8019.4";
chr9	PacBio	exon	35846817	35846995	.	+	.	gene_id "ENSG00000137103"; transcript_id "G8019.4";
chr9	PacBio	exon	35852827	35852973	.	+	.	gene_id "ENSG00000137103"; transcript_id "G8019.4";
chr9	PacBio	exon	35853141	35853257	.	+	.	gene_id "ENSG00000137103"; transcript_id "G8019.4";
chr9	PacBio	exon	35853505	35856239	.	+	.	gene_id "ENSG00000137103"; transcript_id "G8019.4";
chr9	PacBio	CDS	35829448	35829955	.	+	.	gene_id "ENSG00000137103"; transcript_id "G8019.4";
chr9	PacBio	CDS	35834461	35834650	.	+	.	gene_id "ENSG00000137103"; transcript_id "G8019.4";
chr9	PacBio	CDS	35835011	35835218	.	+	.	gene_id "ENSG00000137103"; transcript_id "G8019.4";
chr9	PacBio	CDS	35841134	35841267	.	+	.	gene_id "ENSG00000137103"; transcript_id "G8019.4";
chr9	PacBio	CDS	35841526	35841794	.	+	.	gene_id "ENSG00000137103"; transcript_id "G8019.4";
chr9	PacBio	CDS	35842392	35842717	.	+	.	gene_id "ENSG00000137103"; transcript_id "G8019.4";
chr9	PacBio	CDS	35845975	35846068	.	+	.	gene_id "ENSG00000137103"; transcript_id "G8019.4";
chr9	PacBio	CDS	35846258	35846381	.	+	.	gene_id "ENSG00000137103"; transcript_id "G8019.4";
chr9	PacBio	CDS	35846469	35846611	.	+	.	gene_id "ENSG00000137103"; transcript_id "G8019.4";
chr9	PacBio	CDS	35846817	35846995	.	+	.	gene_id "ENSG00000137103"; transcript_id "G8019.4";
chr9	PacBio	CDS	35852827	35852973	.	+	.	gene_id "ENSG00000137103"; transcript_id "G8019.4";
chr9	PacBio	CDS	35853141	35853257	.	+	.	gene_id "ENSG00000137103"; transcript_id "G8019.4";
chr9	PacBio	CDS	35853505	35853840	.	+	.	gene_id "ENSG00000137103"; transcript_id "G8019.4";
chr9	PacBio	transcript	35829510	35847234	.	+	.	gene_id "ENSG00000137103"; transcript_id "G8019.5";
chr9	PacBio	exon	35829510	35829955	.	+	.	gene_id "ENSG00000137103"; transcript_id "G8019.5";
chr9	PacBio	exon	35834461	35834650	.	+	.	gene_id "ENSG00000137103"; transcript_id "G8019.5";
chr9	PacBio	exon	35835011	35835218	.	+	.	gene_id "ENSG00000137103"; transcript_id "G8019.5";
chr9	PacBio	exon	35845975	35846068	.	+	.	gene_id "ENSG00000137103"; transcript_id "G8019.5";
chr9	PacBio	exon	35846258	35846381	.	+	.	gene_id "ENSG00000137103"; transcript_id "G8019.5";
chr9	PacBio	exon	35846469	35846611	.	+	.	gene_id "ENSG00000137103"; transcript_id "G8019.5";
chr9	PacBio	exon	35846817	35847234	.	+	.	gene_id "ENSG00000137103"; transcript_id "G8019.5";
chr9	PacBio	CDS	35846506	35846611	.	+	.	gene_id "ENSG00000137103"; transcript_id "G8019.5";
chr9	PacBio	CDS	35846817	35847193	.	+	.	gene_id "ENSG00000137103"; transcript_id "G8019.5";
chr9	PacBio	transcript	35845154	35847234	.	+	.	gene_id "ENSG00000137103"; transcript_id "G8019.6";
chr9	PacBio	exon	35845154	35845829	.	+	.	gene_id "ENSG00000137103"; transcript_id "G8019.6";
chr9	PacBio	exon	35845975	35846068	.	+	.	gene_id "ENSG00000137103"; transcript_id "G8019.6";
chr9	PacBio	exon	35846258	35846381	.	+	.	gene_id "ENSG00000137103"; transcript_id "G8019.6";
chr9	PacBio	exon	35846469	35846611	.	+	.	gene_id "ENSG00000137103"; transcript_id "G8019.6";
chr9	PacBio	exon	35846817	35847234	.	+	.	gene_id "ENSG00000137103"; transcript_id "G8019.6";
chr9	PacBio	CDS	35845824	35845829	.	+	.	gene_id "ENSG00000137103"; transcript_id "G8019.6";
chr9	PacBio	CDS	35845975	35846068	.	+	.	gene_id "ENSG00000137103"; transcript_id "G8019.6";
chr9	PacBio	CDS	35846258	35846381	.	+	.	gene_id "ENSG00000137103"; transcript_id "G8019.6";
chr9	PacBio	CDS	35846469	35846611	.	+	.	gene_id "ENSG00000137103"; transcript_id "G8019.6";
chr9	PacBio	CDS	35846817	35847193	.	+	.	gene_id "ENSG00000137103"; transcript_id "G8019.6";
chr9	PacBio	transcript	36036913	36110207	.	+	.	gene_id "ENSG00000122707"; transcript_id "G8020.1";
chr9	PacBio	exon	36036913	36037098	.	+	.	gene_id "ENSG00000122707"; transcript_id "G8020.1";
chr9	PacBio	exon	36052265	36052323	.	+	.	gene_id "ENSG00000122707"; transcript_id "G8020.1";
chr9	PacBio	exon	36058827	36058901	.	+	.	gene_id "ENSG00000122707"; transcript_id "G8020.1";
chr9	PacBio	exon	36060119	36060155	.	+	.	gene_id "ENSG00000122707"; transcript_id "G8020.1";
chr9	PacBio	exon	36063795	36063880	.	+	.	gene_id "ENSG00000122707"; transcript_id "G8020.1";
chr9	PacBio	exon	36065577	36065624	.	+	.	gene_id "ENSG00000122707"; transcript_id "G8020.1";
chr9	PacBio	exon	36080605	36080638	.	+	.	gene_id "ENSG00000122707"; transcript_id "G8020.1";
chr9	PacBio	exon	36083365	36083562	.	+	.	gene_id "ENSG00000122707"; transcript_id "G8020.1";
chr9	PacBio	exon	36087694	36087961	.	+	.	gene_id "ENSG00000122707"; transcript_id "G8020.1";
chr9	PacBio	exon	36091164	36091343	.	+	.	gene_id "ENSG00000122707"; transcript_id "G8020.1";
chr9	PacBio	exon	36100331	36100543	.	+	.	gene_id "ENSG00000122707"; transcript_id "G8020.1";
chr9	PacBio	exon	36102094	36102230	.	+	.	gene_id "ENSG00000122707"; transcript_id "G8020.1";
chr9	PacBio	exon	36105143	36105283	.	+	.	gene_id "ENSG00000122707"; transcript_id "G8020.1";
chr9	PacBio	exon	36107976	36108164	.	+	.	gene_id "ENSG00000122707"; transcript_id "G8020.1";
chr9	PacBio	exon	36109957	36110207	.	+	.	gene_id "ENSG00000122707"; transcript_id "G8020.1";
chr9	PacBio	CDS	36036999	36037098	.	+	.	gene_id "ENSG00000122707"; transcript_id "G8020.1";
chr9	PacBio	CDS	36052265	36052323	.	+	.	gene_id "ENSG00000122707"; transcript_id "G8020.1";
chr9	PacBio	CDS	36058827	36058901	.	+	.	gene_id "ENSG00000122707"; transcript_id "G8020.1";
chr9	PacBio	CDS	36060119	36060155	.	+	.	gene_id "ENSG00000122707"; transcript_id "G8020.1";
chr9	PacBio	CDS	36063795	36063880	.	+	.	gene_id "ENSG00000122707"; transcript_id "G8020.1";
chr9	PacBio	CDS	36065577	36065624	.	+	.	gene_id "ENSG00000122707"; transcript_id "G8020.1";
chr9	PacBio	CDS	36080605	36080638	.	+	.	gene_id "ENSG00000122707"; transcript_id "G8020.1";
chr9	PacBio	CDS	36083365	36083562	.	+	.	gene_id "ENSG00000122707"; transcript_id "G8020.1";
chr9	PacBio	CDS	36087694	36087961	.	+	.	gene_id "ENSG00000122707"; transcript_id "G8020.1";
chr9	PacBio	CDS	36091164	36091343	.	+	.	gene_id "ENSG00000122707"; transcript_id "G8020.1";
chr9	PacBio	CDS	36100331	36100543	.	+	.	gene_id "ENSG00000122707"; transcript_id "G8020.1";
chr9	PacBio	CDS	36102094	36102230	.	+	.	gene_id "ENSG00000122707"; transcript_id "G8020.1";
chr9	PacBio	CDS	36105143	36105283	.	+	.	gene_id "ENSG00000122707"; transcript_id "G8020.1";
chr9	PacBio	CDS	36107976	36108164	.	+	.	gene_id "ENSG00000122707"; transcript_id "G8020.1";
chr9	PacBio	CDS	36109957	36110207	.	+	.	gene_id "ENSG00000122707"; transcript_id "G8020.1";
chr9	PacBio	transcript	36136396	36163904	.	+	.	gene_id "ENSG00000122694"; transcript_id "G8021.1";
chr9	PacBio	exon	36136396	36136791	.	+	.	gene_id "ENSG00000122694"; transcript_id "G8021.1";
chr9	PacBio	exon	36147786	36147894	.	+	.	gene_id "ENSG00000122694"; transcript_id "G8021.1";
chr9	PacBio	exon	36148547	36148650	.	+	.	gene_id "ENSG00000122694"; transcript_id "G8021.1";
chr9	PacBio	exon	36150872	36150949	.	+	.	gene_id "ENSG00000122694"; transcript_id "G8021.1";
chr9	PacBio	exon	36162362	36163904	.	+	.	gene_id "ENSG00000122694"; transcript_id "G8021.1";
chr9	PacBio	CDS	36136779	36136791	.	+	.	gene_id "ENSG00000122694"; transcript_id "G8021.1";
chr9	PacBio	CDS	36147786	36147894	.	+	.	gene_id "ENSG00000122694"; transcript_id "G8021.1";
chr9	PacBio	CDS	36148547	36148650	.	+	.	gene_id "ENSG00000122694"; transcript_id "G8021.1";
chr9	PacBio	CDS	36150872	36150949	.	+	.	gene_id "ENSG00000122694"; transcript_id "G8021.1";
chr9	PacBio	CDS	36162362	36162522	.	+	.	gene_id "ENSG00000122694"; transcript_id "G8021.1";
chr9	PacBio	transcript	36136701	36162998	.	+	.	gene_id "ENSG00000122694"; transcript_id "G8021.2";
chr9	PacBio	exon	36136701	36136791	.	+	.	gene_id "ENSG00000122694"; transcript_id "G8021.2";
chr9	PacBio	exon	36147786	36147894	.	+	.	gene_id "ENSG00000122694"; transcript_id "G8021.2";
chr9	PacBio	exon	36148547	36148650	.	+	.	gene_id "ENSG00000122694"; transcript_id "G8021.2";
chr9	PacBio	exon	36150872	36150949	.	+	.	gene_id "ENSG00000122694"; transcript_id "G8021.2";
chr9	PacBio	exon	36162362	36162998	.	+	.	gene_id "ENSG00000122694"; transcript_id "G8021.2";
chr9	PacBio	CDS	36136779	36136791	.	+	.	gene_id "ENSG00000122694"; transcript_id "G8021.2";
chr9	PacBio	CDS	36147786	36147894	.	+	.	gene_id "ENSG00000122694"; transcript_id "G8021.2";
chr9	PacBio	CDS	36148547	36148650	.	+	.	gene_id "ENSG00000122694"; transcript_id "G8021.2";
chr9	PacBio	CDS	36150872	36150949	.	+	.	gene_id "ENSG00000122694"; transcript_id "G8021.2";
chr9	PacBio	CDS	36162362	36162522	.	+	.	gene_id "ENSG00000122694"; transcript_id "G8021.2";
chr9	PacBio	transcript	36190901	36212059	.	+	.	gene_id "ENSG00000122705"; transcript_id "G8022.1";
chr9	PacBio	exon	36190901	36191273	.	+	.	gene_id "ENSG00000122705"; transcript_id "G8022.1";
chr9	PacBio	exon	36197551	36197588	.	+	.	gene_id "ENSG00000122705"; transcript_id "G8022.1";
chr9	PacBio	exon	36198979	36199096	.	+	.	gene_id "ENSG00000122705"; transcript_id "G8022.1";
chr9	PacBio	exon	36204068	36204179	.	+	.	gene_id "ENSG00000122705"; transcript_id "G8022.1";
chr9	PacBio	exon	36211603	36212059	.	+	.	gene_id "ENSG00000122705"; transcript_id "G8022.1";
chr9	PacBio	CDS	36191057	36191273	.	+	.	gene_id "ENSG00000122705"; transcript_id "G8022.1";
chr9	PacBio	CDS	36197551	36197588	.	+	.	gene_id "ENSG00000122705"; transcript_id "G8022.1";
chr9	PacBio	CDS	36198979	36199096	.	+	.	gene_id "ENSG00000122705"; transcript_id "G8022.1";
chr9	PacBio	CDS	36204068	36204179	.	+	.	gene_id "ENSG00000122705"; transcript_id "G8022.1";
chr9	PacBio	CDS	36211603	36211774	.	+	.	gene_id "ENSG00000122705"; transcript_id "G8022.1";
chr9	PacBio	transcript	36190914	36212057	.	+	.	gene_id "ENSG00000122705"; transcript_id "G8022.2";
chr9	PacBio	exon	36190914	36191273	.	+	.	gene_id "ENSG00000122705"; transcript_id "G8022.2";
chr9	PacBio	exon	36204068	36204179	.	+	.	gene_id "ENSG00000122705"; transcript_id "G8022.2";
chr9	PacBio	exon	36211603	36212057	.	+	.	gene_id "ENSG00000122705"; transcript_id "G8022.2";
chr9	PacBio	CDS	36191057	36191273	.	+	.	gene_id "ENSG00000122705"; transcript_id "G8022.2";
chr9	PacBio	CDS	36204068	36204179	.	+	.	gene_id "ENSG00000122705"; transcript_id "G8022.2";
chr9	PacBio	CDS	36211603	36211774	.	+	.	gene_id "ENSG00000122705"; transcript_id "G8022.2";
chr9	PacBio	transcript	36336401	36487657	.	-	.	gene_id "ENSG00000137075"; transcript_id "G8023.2";
chr9	PacBio	exon	36336401	36339814	.	-	.	gene_id "ENSG00000137075"; transcript_id "G8023.2";
chr9	PacBio	exon	36342325	36342424	.	-	.	gene_id "ENSG00000137075"; transcript_id "G8023.2";
chr9	PacBio	exon	36344832	36344953	.	-	.	gene_id "ENSG00000137075"; transcript_id "G8023.2";
chr9	PacBio	exon	36351115	36351199	.	-	.	gene_id "ENSG00000137075"; transcript_id "G8023.2";
chr9	PacBio	exon	36352742	36352848	.	-	.	gene_id "ENSG00000137075"; transcript_id "G8023.2";
chr9	PacBio	exon	36353170	36353331	.	-	.	gene_id "ENSG00000137075"; transcript_id "G8023.2";
chr9	PacBio	exon	36356303	36356473	.	-	.	gene_id "ENSG00000137075"; transcript_id "G8023.2";
chr9	PacBio	exon	36357775	36357942	.	-	.	gene_id "ENSG00000137075"; transcript_id "G8023.2";
chr9	PacBio	exon	36369719	36369932	.	-	.	gene_id "ENSG00000137075"; transcript_id "G8023.2";
chr9	PacBio	exon	36375934	36376127	.	-	.	gene_id "ENSG00000137075"; transcript_id "G8023.2";
chr9	PacBio	exon	36424613	36424683	.	-	.	gene_id "ENSG00000137075"; transcript_id "G8023.2";
chr9	PacBio	exon	36487308	36487657	.	-	.	gene_id "ENSG00000137075"; transcript_id "G8023.2";
chr9	PacBio	CDS	36339752	36339814	.	-	.	gene_id "ENSG00000137075"; transcript_id "G8023.2";
chr9	PacBio	CDS	36342325	36342424	.	-	.	gene_id "ENSG00000137075"; transcript_id "G8023.2";
chr9	PacBio	CDS	36344832	36344953	.	-	.	gene_id "ENSG00000137075"; transcript_id "G8023.2";
chr9	PacBio	CDS	36351115	36351199	.	-	.	gene_id "ENSG00000137075"; transcript_id "G8023.2";
chr9	PacBio	CDS	36352742	36352848	.	-	.	gene_id "ENSG00000137075"; transcript_id "G8023.2";
chr9	PacBio	CDS	36353170	36353331	.	-	.	gene_id "ENSG00000137075"; transcript_id "G8023.2";
chr9	PacBio	CDS	36356303	36356473	.	-	.	gene_id "ENSG00000137075"; transcript_id "G8023.2";
chr9	PacBio	CDS	36357775	36357942	.	-	.	gene_id "ENSG00000137075"; transcript_id "G8023.2";
chr9	PacBio	CDS	36369719	36369932	.	-	.	gene_id "ENSG00000137075"; transcript_id "G8023.2";
chr9	PacBio	CDS	36375934	36376127	.	-	.	gene_id "ENSG00000137075"; transcript_id "G8023.2";
chr9	PacBio	CDS	36424613	36424683	.	-	.	gene_id "ENSG00000137075"; transcript_id "G8023.2";
chr9	PacBio	CDS	36487308	36487560	.	-	.	gene_id "ENSG00000137075"; transcript_id "G8023.2";
chr9	PacBio	transcript	36336404	36401147	.	-	.	gene_id "ENSG00000137075"; transcript_id "G8023.4";
chr9	PacBio	exon	36336404	36339814	.	-	.	gene_id "ENSG00000137075"; transcript_id "G8023.4";
chr9	PacBio	exon	36342325	36342424	.	-	.	gene_id "ENSG00000137075"; transcript_id "G8023.4";
chr9	PacBio	exon	36344832	36344953	.	-	.	gene_id "ENSG00000137075"; transcript_id "G8023.4";
chr9	PacBio	exon	36351115	36351199	.	-	.	gene_id "ENSG00000137075"; transcript_id "G8023.4";
chr9	PacBio	exon	36352742	36352848	.	-	.	gene_id "ENSG00000137075"; transcript_id "G8023.4";
chr9	PacBio	exon	36353170	36353331	.	-	.	gene_id "ENSG00000137075"; transcript_id "G8023.4";
chr9	PacBio	exon	36356303	36356473	.	-	.	gene_id "ENSG00000137075"; transcript_id "G8023.4";
chr9	PacBio	exon	36357775	36357942	.	-	.	gene_id "ENSG00000137075"; transcript_id "G8023.4";
chr9	PacBio	exon	36369719	36369932	.	-	.	gene_id "ENSG00000137075"; transcript_id "G8023.4";
chr9	PacBio	exon	36375934	36376127	.	-	.	gene_id "ENSG00000137075"; transcript_id "G8023.4";
chr9	PacBio	exon	36401098	36401147	.	-	.	gene_id "ENSG00000137075"; transcript_id "G8023.4";
chr9	PacBio	CDS	36339752	36339814	.	-	.	gene_id "ENSG00000137075"; transcript_id "G8023.4";
chr9	PacBio	CDS	36342325	36342424	.	-	.	gene_id "ENSG00000137075"; transcript_id "G8023.4";
chr9	PacBio	CDS	36344832	36344953	.	-	.	gene_id "ENSG00000137075"; transcript_id "G8023.4";
chr9	PacBio	CDS	36351115	36351199	.	-	.	gene_id "ENSG00000137075"; transcript_id "G8023.4";
chr9	PacBio	CDS	36352742	36352848	.	-	.	gene_id "ENSG00000137075"; transcript_id "G8023.4";
chr9	PacBio	CDS	36353170	36353331	.	-	.	gene_id "ENSG00000137075"; transcript_id "G8023.4";
chr9	PacBio	CDS	36356303	36356473	.	-	.	gene_id "ENSG00000137075"; transcript_id "G8023.4";
chr9	PacBio	CDS	36357775	36357942	.	-	.	gene_id "ENSG00000137075"; transcript_id "G8023.4";
chr9	PacBio	CDS	36369719	36369932	.	-	.	gene_id "ENSG00000137075"; transcript_id "G8023.4";
chr9	PacBio	CDS	36375934	36376025	.	-	.	gene_id "ENSG00000137075"; transcript_id "G8023.4";
chr9	PacBio	transcript	36339575	36401212	.	-	.	gene_id "ENSG00000137075"; transcript_id "G8023.6";
chr9	PacBio	exon	36339575	36339814	.	-	.	gene_id "ENSG00000137075"; transcript_id "G8023.6";
chr9	PacBio	exon	36342325	36342424	.	-	.	gene_id "ENSG00000137075"; transcript_id "G8023.6";
chr9	PacBio	exon	36344832	36344953	.	-	.	gene_id "ENSG00000137075"; transcript_id "G8023.6";
chr9	PacBio	exon	36351115	36351199	.	-	.	gene_id "ENSG00000137075"; transcript_id "G8023.6";
chr9	PacBio	exon	36352742	36352848	.	-	.	gene_id "ENSG00000137075"; transcript_id "G8023.6";
chr9	PacBio	exon	36353170	36353331	.	-	.	gene_id "ENSG00000137075"; transcript_id "G8023.6";
chr9	PacBio	exon	36356303	36356473	.	-	.	gene_id "ENSG00000137075"; transcript_id "G8023.6";
chr9	PacBio	exon	36357775	36357942	.	-	.	gene_id "ENSG00000137075"; transcript_id "G8023.6";
chr9	PacBio	exon	36369719	36369932	.	-	.	gene_id "ENSG00000137075"; transcript_id "G8023.6";
chr9	PacBio	exon	36375934	36376127	.	-	.	gene_id "ENSG00000137075"; transcript_id "G8023.6";
chr9	PacBio	exon	36390467	36390616	.	-	.	gene_id "ENSG00000137075"; transcript_id "G8023.6";
chr9	PacBio	exon	36401098	36401212	.	-	.	gene_id "ENSG00000137075"; transcript_id "G8023.6";
chr9	PacBio	CDS	36339752	36339814	.	-	.	gene_id "ENSG00000137075"; transcript_id "G8023.6";
chr9	PacBio	CDS	36342325	36342424	.	-	.	gene_id "ENSG00000137075"; transcript_id "G8023.6";
chr9	PacBio	CDS	36344832	36344953	.	-	.	gene_id "ENSG00000137075"; transcript_id "G8023.6";
chr9	PacBio	CDS	36351115	36351199	.	-	.	gene_id "ENSG00000137075"; transcript_id "G8023.6";
chr9	PacBio	CDS	36352742	36352848	.	-	.	gene_id "ENSG00000137075"; transcript_id "G8023.6";
chr9	PacBio	CDS	36353170	36353331	.	-	.	gene_id "ENSG00000137075"; transcript_id "G8023.6";
chr9	PacBio	CDS	36356303	36356473	.	-	.	gene_id "ENSG00000137075"; transcript_id "G8023.6";
chr9	PacBio	CDS	36357775	36357942	.	-	.	gene_id "ENSG00000137075"; transcript_id "G8023.6";
chr9	PacBio	CDS	36369719	36369932	.	-	.	gene_id "ENSG00000137075"; transcript_id "G8023.6";
chr9	PacBio	CDS	36375934	36376025	.	-	.	gene_id "ENSG00000137075"; transcript_id "G8023.6";
chr9	PacBio	transcript	36572848	36677681	.	+	.	gene_id "ENSG00000165304"; transcript_id "G8024.1";
chr9	PacBio	exon	36572848	36573198	.	+	.	gene_id "ENSG00000165304"; transcript_id "G8024.1";
chr9	PacBio	exon	36581644	36581739	.	+	.	gene_id "ENSG00000165304"; transcript_id "G8024.1";
chr9	PacBio	exon	36583627	36583712	.	+	.	gene_id "ENSG00000165304"; transcript_id "G8024.1";
chr9	PacBio	exon	36589536	36589652	.	+	.	gene_id "ENSG00000165304"; transcript_id "G8024.1";
chr9	PacBio	exon	36594628	36594771	.	+	.	gene_id "ENSG00000165304"; transcript_id "G8024.1";
chr9	PacBio	exon	36597222	36597290	.	+	.	gene_id "ENSG00000165304"; transcript_id "G8024.1";
chr9	PacBio	exon	36599394	36599486	.	+	.	gene_id "ENSG00000165304"; transcript_id "G8024.1";
chr9	PacBio	exon	36607575	36607673	.	+	.	gene_id "ENSG00000165304"; transcript_id "G8024.1";
chr9	PacBio	exon	36630299	36630367	.	+	.	gene_id "ENSG00000165304"; transcript_id "G8024.1";
chr9	PacBio	exon	36633102	36633200	.	+	.	gene_id "ENSG00000165304"; transcript_id "G8024.1";
chr9	PacBio	exon	36642997	36643083	.	+	.	gene_id "ENSG00000165304"; transcript_id "G8024.1";
chr9	PacBio	exon	36651746	36651877	.	+	.	gene_id "ENSG00000165304"; transcript_id "G8024.1";
chr9	PacBio	exon	36657241	36657363	.	+	.	gene_id "ENSG00000165304"; transcript_id "G8024.1";
chr9	PacBio	exon	36665350	36665581	.	+	.	gene_id "ENSG00000165304"; transcript_id "G8024.1";
chr9	PacBio	exon	36669310	36669406	.	+	.	gene_id "ENSG00000165304"; transcript_id "G8024.1";
chr9	PacBio	exon	36670998	36671166	.	+	.	gene_id "ENSG00000165304"; transcript_id "G8024.1";
chr9	PacBio	exon	36674834	36674937	.	+	.	gene_id "ENSG00000165304"; transcript_id "G8024.1";
chr9	PacBio	exon	36677160	36677681	.	+	.	gene_id "ENSG00000165304"; transcript_id "G8024.1";
chr9	PacBio	CDS	36581682	36581739	.	+	.	gene_id "ENSG00000165304"; transcript_id "G8024.1";
chr9	PacBio	CDS	36583627	36583712	.	+	.	gene_id "ENSG00000165304"; transcript_id "G8024.1";
chr9	PacBio	CDS	36589536	36589652	.	+	.	gene_id "ENSG00000165304"; transcript_id "G8024.1";
chr9	PacBio	CDS	36594628	36594771	.	+	.	gene_id "ENSG00000165304"; transcript_id "G8024.1";
chr9	PacBio	CDS	36597222	36597290	.	+	.	gene_id "ENSG00000165304"; transcript_id "G8024.1";
chr9	PacBio	CDS	36599394	36599486	.	+	.	gene_id "ENSG00000165304"; transcript_id "G8024.1";
chr9	PacBio	CDS	36607575	36607673	.	+	.	gene_id "ENSG00000165304"; transcript_id "G8024.1";
chr9	PacBio	CDS	36630299	36630367	.	+	.	gene_id "ENSG00000165304"; transcript_id "G8024.1";
chr9	PacBio	CDS	36633102	36633200	.	+	.	gene_id "ENSG00000165304"; transcript_id "G8024.1";
chr9	PacBio	CDS	36642997	36643083	.	+	.	gene_id "ENSG00000165304"; transcript_id "G8024.1";
chr9	PacBio	CDS	36651746	36651877	.	+	.	gene_id "ENSG00000165304"; transcript_id "G8024.1";
chr9	PacBio	CDS	36657241	36657363	.	+	.	gene_id "ENSG00000165304"; transcript_id "G8024.1";
chr9	PacBio	CDS	36665350	36665581	.	+	.	gene_id "ENSG00000165304"; transcript_id "G8024.1";
chr9	PacBio	CDS	36669310	36669406	.	+	.	gene_id "ENSG00000165304"; transcript_id "G8024.1";
chr9	PacBio	CDS	36670998	36671166	.	+	.	gene_id "ENSG00000165304"; transcript_id "G8024.1";
chr9	PacBio	CDS	36674834	36674937	.	+	.	gene_id "ENSG00000165304"; transcript_id "G8024.1";
chr9	PacBio	CDS	36677160	36677337	.	+	.	gene_id "ENSG00000165304"; transcript_id "G8024.1";
chr9	PacBio	transcript	36572855	36677684	.	+	.	gene_id "ENSG00000165304"; transcript_id "G8024.2";
chr9	PacBio	exon	36572855	36573007	.	+	.	gene_id "ENSG00000165304"; transcript_id "G8024.2";
chr9	PacBio	exon	36581220	36581739	.	+	.	gene_id "ENSG00000165304"; transcript_id "G8024.2";
chr9	PacBio	exon	36583627	36583712	.	+	.	gene_id "ENSG00000165304"; transcript_id "G8024.2";
chr9	PacBio	exon	36589536	36589652	.	+	.	gene_id "ENSG00000165304"; transcript_id "G8024.2";
chr9	PacBio	exon	36594628	36594771	.	+	.	gene_id "ENSG00000165304"; transcript_id "G8024.2";
chr9	PacBio	exon	36597222	36597290	.	+	.	gene_id "ENSG00000165304"; transcript_id "G8024.2";
chr9	PacBio	exon	36599394	36599486	.	+	.	gene_id "ENSG00000165304"; transcript_id "G8024.2";
chr9	PacBio	exon	36607575	36607673	.	+	.	gene_id "ENSG00000165304"; transcript_id "G8024.2";
chr9	PacBio	exon	36630299	36630367	.	+	.	gene_id "ENSG00000165304"; transcript_id "G8024.2";
chr9	PacBio	exon	36633102	36633200	.	+	.	gene_id "ENSG00000165304"; transcript_id "G8024.2";
chr9	PacBio	exon	36642997	36643083	.	+	.	gene_id "ENSG00000165304"; transcript_id "G8024.2";
chr9	PacBio	exon	36651746	36651877	.	+	.	gene_id "ENSG00000165304"; transcript_id "G8024.2";
chr9	PacBio	exon	36657241	36657363	.	+	.	gene_id "ENSG00000165304"; transcript_id "G8024.2";
chr9	PacBio	exon	36665350	36665581	.	+	.	gene_id "ENSG00000165304"; transcript_id "G8024.2";
chr9	PacBio	exon	36669310	36669406	.	+	.	gene_id "ENSG00000165304"; transcript_id "G8024.2";
chr9	PacBio	exon	36670998	36671166	.	+	.	gene_id "ENSG00000165304"; transcript_id "G8024.2";
chr9	PacBio	exon	36674834	36674937	.	+	.	gene_id "ENSG00000165304"; transcript_id "G8024.2";
chr9	PacBio	exon	36677160	36677684	.	+	.	gene_id "ENSG00000165304"; transcript_id "G8024.2";
chr9	PacBio	CDS	36581682	36581739	.	+	.	gene_id "ENSG00000165304"; transcript_id "G8024.2";
chr9	PacBio	CDS	36583627	36583712	.	+	.	gene_id "ENSG00000165304"; transcript_id "G8024.2";
chr9	PacBio	CDS	36589536	36589652	.	+	.	gene_id "ENSG00000165304"; transcript_id "G8024.2";
chr9	PacBio	CDS	36594628	36594771	.	+	.	gene_id "ENSG00000165304"; transcript_id "G8024.2";
chr9	PacBio	CDS	36597222	36597290	.	+	.	gene_id "ENSG00000165304"; transcript_id "G8024.2";
chr9	PacBio	CDS	36599394	36599486	.	+	.	gene_id "ENSG00000165304"; transcript_id "G8024.2";
chr9	PacBio	CDS	36607575	36607673	.	+	.	gene_id "ENSG00000165304"; transcript_id "G8024.2";
chr9	PacBio	CDS	36630299	36630367	.	+	.	gene_id "ENSG00000165304"; transcript_id "G8024.2";
chr9	PacBio	CDS	36633102	36633200	.	+	.	gene_id "ENSG00000165304"; transcript_id "G8024.2";
chr9	PacBio	CDS	36642997	36643083	.	+	.	gene_id "ENSG00000165304"; transcript_id "G8024.2";
chr9	PacBio	CDS	36651746	36651877	.	+	.	gene_id "ENSG00000165304"; transcript_id "G8024.2";
chr9	PacBio	CDS	36657241	36657363	.	+	.	gene_id "ENSG00000165304"; transcript_id "G8024.2";
chr9	PacBio	CDS	36665350	36665581	.	+	.	gene_id "ENSG00000165304"; transcript_id "G8024.2";
chr9	PacBio	CDS	36669310	36669406	.	+	.	gene_id "ENSG00000165304"; transcript_id "G8024.2";
chr9	PacBio	CDS	36670998	36671166	.	+	.	gene_id "ENSG00000165304"; transcript_id "G8024.2";
chr9	PacBio	CDS	36674834	36674937	.	+	.	gene_id "ENSG00000165304"; transcript_id "G8024.2";
chr9	PacBio	CDS	36677160	36677337	.	+	.	gene_id "ENSG00000165304"; transcript_id "G8024.2";
chr9	PacBio	transcript	36572858	36677683	.	+	.	gene_id "ENSG00000165304"; transcript_id "G8024.4";
chr9	PacBio	exon	36572858	36573007	.	+	.	gene_id "ENSG00000165304"; transcript_id "G8024.4";
chr9	PacBio	exon	36581644	36581739	.	+	.	gene_id "ENSG00000165304"; transcript_id "G8024.4";
chr9	PacBio	exon	36583627	36583712	.	+	.	gene_id "ENSG00000165304"; transcript_id "G8024.4";
chr9	PacBio	exon	36589536	36589652	.	+	.	gene_id "ENSG00000165304"; transcript_id "G8024.4";
chr9	PacBio	exon	36594628	36594771	.	+	.	gene_id "ENSG00000165304"; transcript_id "G8024.4";
chr9	PacBio	exon	36597222	36597290	.	+	.	gene_id "ENSG00000165304"; transcript_id "G8024.4";
chr9	PacBio	exon	36599394	36599486	.	+	.	gene_id "ENSG00000165304"; transcript_id "G8024.4";
chr9	PacBio	exon	36607575	36607673	.	+	.	gene_id "ENSG00000165304"; transcript_id "G8024.4";
chr9	PacBio	exon	36630299	36630367	.	+	.	gene_id "ENSG00000165304"; transcript_id "G8024.4";
chr9	PacBio	exon	36633102	36633200	.	+	.	gene_id "ENSG00000165304"; transcript_id "G8024.4";
chr9	PacBio	exon	36642997	36643083	.	+	.	gene_id "ENSG00000165304"; transcript_id "G8024.4";
chr9	PacBio	exon	36651746	36651877	.	+	.	gene_id "ENSG00000165304"; transcript_id "G8024.4";
chr9	PacBio	exon	36665350	36665581	.	+	.	gene_id "ENSG00000165304"; transcript_id "G8024.4";
chr9	PacBio	exon	36669310	36669406	.	+	.	gene_id "ENSG00000165304"; transcript_id "G8024.4";
chr9	PacBio	exon	36670998	36671166	.	+	.	gene_id "ENSG00000165304"; transcript_id "G8024.4";
chr9	PacBio	exon	36674834	36674937	.	+	.	gene_id "ENSG00000165304"; transcript_id "G8024.4";
chr9	PacBio	exon	36677160	36677683	.	+	.	gene_id "ENSG00000165304"; transcript_id "G8024.4";
chr9	PacBio	CDS	36581682	36581739	.	+	.	gene_id "ENSG00000165304"; transcript_id "G8024.4";
chr9	PacBio	CDS	36583627	36583712	.	+	.	gene_id "ENSG00000165304"; transcript_id "G8024.4";
chr9	PacBio	CDS	36589536	36589652	.	+	.	gene_id "ENSG00000165304"; transcript_id "G8024.4";
chr9	PacBio	CDS	36594628	36594771	.	+	.	gene_id "ENSG00000165304"; transcript_id "G8024.4";
chr9	PacBio	CDS	36597222	36597290	.	+	.	gene_id "ENSG00000165304"; transcript_id "G8024.4";
chr9	PacBio	CDS	36599394	36599486	.	+	.	gene_id "ENSG00000165304"; transcript_id "G8024.4";
chr9	PacBio	CDS	36607575	36607673	.	+	.	gene_id "ENSG00000165304"; transcript_id "G8024.4";
chr9	PacBio	CDS	36630299	36630367	.	+	.	gene_id "ENSG00000165304"; transcript_id "G8024.4";
chr9	PacBio	CDS	36633102	36633200	.	+	.	gene_id "ENSG00000165304"; transcript_id "G8024.4";
chr9	PacBio	CDS	36642997	36643083	.	+	.	gene_id "ENSG00000165304"; transcript_id "G8024.4";
chr9	PacBio	CDS	36651746	36651877	.	+	.	gene_id "ENSG00000165304"; transcript_id "G8024.4";
chr9	PacBio	CDS	36665350	36665581	.	+	.	gene_id "ENSG00000165304"; transcript_id "G8024.4";
chr9	PacBio	CDS	36669310	36669406	.	+	.	gene_id "ENSG00000165304"; transcript_id "G8024.4";
chr9	PacBio	CDS	36670998	36671166	.	+	.	gene_id "ENSG00000165304"; transcript_id "G8024.4";
chr9	PacBio	CDS	36674834	36674937	.	+	.	gene_id "ENSG00000165304"; transcript_id "G8024.4";
chr9	PacBio	CDS	36677160	36677337	.	+	.	gene_id "ENSG00000165304"; transcript_id "G8024.4";
chr9	PacBio	transcript	36572858	36677683	.	+	.	gene_id "ENSG00000165304"; transcript_id "G8024.5";
chr9	PacBio	exon	36572858	36573007	.	+	.	gene_id "ENSG00000165304"; transcript_id "G8024.5";
chr9	PacBio	exon	36581644	36581739	.	+	.	gene_id "ENSG00000165304"; transcript_id "G8024.5";
chr9	PacBio	exon	36589536	36589652	.	+	.	gene_id "ENSG00000165304"; transcript_id "G8024.5";
chr9	PacBio	exon	36594628	36594771	.	+	.	gene_id "ENSG00000165304"; transcript_id "G8024.5";
chr9	PacBio	exon	36597222	36597290	.	+	.	gene_id "ENSG00000165304"; transcript_id "G8024.5";
chr9	PacBio	exon	36599394	36599486	.	+	.	gene_id "ENSG00000165304"; transcript_id "G8024.5";
chr9	PacBio	exon	36607575	36607673	.	+	.	gene_id "ENSG00000165304"; transcript_id "G8024.5";
chr9	PacBio	exon	36630299	36630367	.	+	.	gene_id "ENSG00000165304"; transcript_id "G8024.5";
chr9	PacBio	exon	36633102	36633200	.	+	.	gene_id "ENSG00000165304"; transcript_id "G8024.5";
chr9	PacBio	exon	36642997	36643083	.	+	.	gene_id "ENSG00000165304"; transcript_id "G8024.5";
chr9	PacBio	exon	36651746	36651877	.	+	.	gene_id "ENSG00000165304"; transcript_id "G8024.5";
chr9	PacBio	exon	36657241	36657363	.	+	.	gene_id "ENSG00000165304"; transcript_id "G8024.5";
chr9	PacBio	exon	36665350	36665581	.	+	.	gene_id "ENSG00000165304"; transcript_id "G8024.5";
chr9	PacBio	exon	36669310	36669406	.	+	.	gene_id "ENSG00000165304"; transcript_id "G8024.5";
chr9	PacBio	exon	36670998	36671166	.	+	.	gene_id "ENSG00000165304"; transcript_id "G8024.5";
chr9	PacBio	exon	36674834	36674937	.	+	.	gene_id "ENSG00000165304"; transcript_id "G8024.5";
chr9	PacBio	exon	36677160	36677683	.	+	.	gene_id "ENSG00000165304"; transcript_id "G8024.5";
chr9	PacBio	CDS	36581695	36581739	.	+	.	gene_id "ENSG00000165304"; transcript_id "G8024.5";
chr9	PacBio	CDS	36589536	36589652	.	+	.	gene_id "ENSG00000165304"; transcript_id "G8024.5";
chr9	PacBio	CDS	36594628	36594771	.	+	.	gene_id "ENSG00000165304"; transcript_id "G8024.5";
chr9	PacBio	CDS	36597222	36597290	.	+	.	gene_id "ENSG00000165304"; transcript_id "G8024.5";
chr9	PacBio	CDS	36599394	36599486	.	+	.	gene_id "ENSG00000165304"; transcript_id "G8024.5";
chr9	PacBio	CDS	36607575	36607673	.	+	.	gene_id "ENSG00000165304"; transcript_id "G8024.5";
chr9	PacBio	CDS	36630299	36630367	.	+	.	gene_id "ENSG00000165304"; transcript_id "G8024.5";
chr9	PacBio	CDS	36633102	36633200	.	+	.	gene_id "ENSG00000165304"; transcript_id "G8024.5";
chr9	PacBio	CDS	36642997	36643083	.	+	.	gene_id "ENSG00000165304"; transcript_id "G8024.5";
chr9	PacBio	CDS	36651746	36651877	.	+	.	gene_id "ENSG00000165304"; transcript_id "G8024.5";
chr9	PacBio	CDS	36657241	36657363	.	+	.	gene_id "ENSG00000165304"; transcript_id "G8024.5";
chr9	PacBio	CDS	36665350	36665581	.	+	.	gene_id "ENSG00000165304"; transcript_id "G8024.5";
chr9	PacBio	CDS	36669310	36669406	.	+	.	gene_id "ENSG00000165304"; transcript_id "G8024.5";
chr9	PacBio	CDS	36670998	36671166	.	+	.	gene_id "ENSG00000165304"; transcript_id "G8024.5";
chr9	PacBio	CDS	36674834	36674937	.	+	.	gene_id "ENSG00000165304"; transcript_id "G8024.5";
chr9	PacBio	CDS	36677160	36677337	.	+	.	gene_id "ENSG00000165304"; transcript_id "G8024.5";
chr9	PacBio	transcript	36572860	36677679	.	+	.	gene_id "ENSG00000165304"; transcript_id "G8024.7";
chr9	PacBio	exon	36572860	36573007	.	+	.	gene_id "ENSG00000165304"; transcript_id "G8024.7";
chr9	PacBio	exon	36581644	36581739	.	+	.	gene_id "ENSG00000165304"; transcript_id "G8024.7";
chr9	PacBio	exon	36583627	36583712	.	+	.	gene_id "ENSG00000165304"; transcript_id "G8024.7";
chr9	PacBio	exon	36589536	36589652	.	+	.	gene_id "ENSG00000165304"; transcript_id "G8024.7";
chr9	PacBio	exon	36599394	36599486	.	+	.	gene_id "ENSG00000165304"; transcript_id "G8024.7";
chr9	PacBio	exon	36607575	36607673	.	+	.	gene_id "ENSG00000165304"; transcript_id "G8024.7";
chr9	PacBio	exon	36630299	36630367	.	+	.	gene_id "ENSG00000165304"; transcript_id "G8024.7";
chr9	PacBio	exon	36633102	36633200	.	+	.	gene_id "ENSG00000165304"; transcript_id "G8024.7";
chr9	PacBio	exon	36642997	36643083	.	+	.	gene_id "ENSG00000165304"; transcript_id "G8024.7";
chr9	PacBio	exon	36651746	36651877	.	+	.	gene_id "ENSG00000165304"; transcript_id "G8024.7";
chr9	PacBio	exon	36657241	36657363	.	+	.	gene_id "ENSG00000165304"; transcript_id "G8024.7";
chr9	PacBio	exon	36665350	36665581	.	+	.	gene_id "ENSG00000165304"; transcript_id "G8024.7";
chr9	PacBio	exon	36669310	36669406	.	+	.	gene_id "ENSG00000165304"; transcript_id "G8024.7";
chr9	PacBio	exon	36670998	36671166	.	+	.	gene_id "ENSG00000165304"; transcript_id "G8024.7";
chr9	PacBio	exon	36674834	36674937	.	+	.	gene_id "ENSG00000165304"; transcript_id "G8024.7";
chr9	PacBio	exon	36677160	36677679	.	+	.	gene_id "ENSG00000165304"; transcript_id "G8024.7";
chr9	PacBio	CDS	36581682	36581739	.	+	.	gene_id "ENSG00000165304"; transcript_id "G8024.7";
chr9	PacBio	CDS	36583627	36583712	.	+	.	gene_id "ENSG00000165304"; transcript_id "G8024.7";
chr9	PacBio	CDS	36589536	36589652	.	+	.	gene_id "ENSG00000165304"; transcript_id "G8024.7";
chr9	PacBio	CDS	36599394	36599486	.	+	.	gene_id "ENSG00000165304"; transcript_id "G8024.7";
chr9	PacBio	CDS	36607575	36607673	.	+	.	gene_id "ENSG00000165304"; transcript_id "G8024.7";
chr9	PacBio	CDS	36630299	36630367	.	+	.	gene_id "ENSG00000165304"; transcript_id "G8024.7";
chr9	PacBio	CDS	36633102	36633200	.	+	.	gene_id "ENSG00000165304"; transcript_id "G8024.7";
chr9	PacBio	CDS	36642997	36643083	.	+	.	gene_id "ENSG00000165304"; transcript_id "G8024.7";
chr9	PacBio	CDS	36651746	36651877	.	+	.	gene_id "ENSG00000165304"; transcript_id "G8024.7";
chr9	PacBio	CDS	36657241	36657363	.	+	.	gene_id "ENSG00000165304"; transcript_id "G8024.7";
chr9	PacBio	CDS	36665350	36665581	.	+	.	gene_id "ENSG00000165304"; transcript_id "G8024.7";
chr9	PacBio	CDS	36669310	36669406	.	+	.	gene_id "ENSG00000165304"; transcript_id "G8024.7";
chr9	PacBio	CDS	36670998	36671166	.	+	.	gene_id "ENSG00000165304"; transcript_id "G8024.7";
chr9	PacBio	CDS	36674834	36674937	.	+	.	gene_id "ENSG00000165304"; transcript_id "G8024.7";
chr9	PacBio	CDS	36677160	36677337	.	+	.	gene_id "ENSG00000165304"; transcript_id "G8024.7";
chr9	PacBio	transcript	36572860	36677684	.	+	.	gene_id "ENSG00000165304"; transcript_id "G8024.6";
chr9	PacBio	exon	36572860	36573007	.	+	.	gene_id "ENSG00000165304"; transcript_id "G8024.6";
chr9	PacBio	exon	36581220	36581335	.	+	.	gene_id "ENSG00000165304"; transcript_id "G8024.6";
chr9	PacBio	exon	36581644	36581739	.	+	.	gene_id "ENSG00000165304"; transcript_id "G8024.6";
chr9	PacBio	exon	36583627	36583712	.	+	.	gene_id "ENSG00000165304"; transcript_id "G8024.6";
chr9	PacBio	exon	36589536	36589652	.	+	.	gene_id "ENSG00000165304"; transcript_id "G8024.6";
chr9	PacBio	exon	36594628	36594771	.	+	.	gene_id "ENSG00000165304"; transcript_id "G8024.6";
chr9	PacBio	exon	36597222	36597290	.	+	.	gene_id "ENSG00000165304"; transcript_id "G8024.6";
chr9	PacBio	exon	36599394	36599486	.	+	.	gene_id "ENSG00000165304"; transcript_id "G8024.6";
chr9	PacBio	exon	36607575	36607673	.	+	.	gene_id "ENSG00000165304"; transcript_id "G8024.6";
chr9	PacBio	exon	36630299	36630367	.	+	.	gene_id "ENSG00000165304"; transcript_id "G8024.6";
chr9	PacBio	exon	36633102	36633200	.	+	.	gene_id "ENSG00000165304"; transcript_id "G8024.6";
chr9	PacBio	exon	36642997	36643083	.	+	.	gene_id "ENSG00000165304"; transcript_id "G8024.6";
chr9	PacBio	exon	36651746	36651877	.	+	.	gene_id "ENSG00000165304"; transcript_id "G8024.6";
chr9	PacBio	exon	36657241	36657363	.	+	.	gene_id "ENSG00000165304"; transcript_id "G8024.6";
chr9	PacBio	exon	36665350	36665581	.	+	.	gene_id "ENSG00000165304"; transcript_id "G8024.6";
chr9	PacBio	exon	36669310	36669406	.	+	.	gene_id "ENSG00000165304"; transcript_id "G8024.6";
chr9	PacBio	exon	36670998	36671166	.	+	.	gene_id "ENSG00000165304"; transcript_id "G8024.6";
chr9	PacBio	exon	36674834	36674937	.	+	.	gene_id "ENSG00000165304"; transcript_id "G8024.6";
chr9	PacBio	exon	36677160	36677684	.	+	.	gene_id "ENSG00000165304"; transcript_id "G8024.6";
chr9	PacBio	CDS	36581682	36581739	.	+	.	gene_id "ENSG00000165304"; transcript_id "G8024.6";
chr9	PacBio	CDS	36583627	36583712	.	+	.	gene_id "ENSG00000165304"; transcript_id "G8024.6";
chr9	PacBio	CDS	36589536	36589652	.	+	.	gene_id "ENSG00000165304"; transcript_id "G8024.6";
chr9	PacBio	CDS	36594628	36594771	.	+	.	gene_id "ENSG00000165304"; transcript_id "G8024.6";
chr9	PacBio	CDS	36597222	36597290	.	+	.	gene_id "ENSG00000165304"; transcript_id "G8024.6";
chr9	PacBio	CDS	36599394	36599486	.	+	.	gene_id "ENSG00000165304"; transcript_id "G8024.6";
chr9	PacBio	CDS	36607575	36607673	.	+	.	gene_id "ENSG00000165304"; transcript_id "G8024.6";
chr9	PacBio	CDS	36630299	36630367	.	+	.	gene_id "ENSG00000165304"; transcript_id "G8024.6";
chr9	PacBio	CDS	36633102	36633200	.	+	.	gene_id "ENSG00000165304"; transcript_id "G8024.6";
chr9	PacBio	CDS	36642997	36643083	.	+	.	gene_id "ENSG00000165304"; transcript_id "G8024.6";
chr9	PacBio	CDS	36651746	36651877	.	+	.	gene_id "ENSG00000165304"; transcript_id "G8024.6";
chr9	PacBio	CDS	36657241	36657363	.	+	.	gene_id "ENSG00000165304"; transcript_id "G8024.6";
chr9	PacBio	CDS	36665350	36665581	.	+	.	gene_id "ENSG00000165304"; transcript_id "G8024.6";
chr9	PacBio	CDS	36669310	36669406	.	+	.	gene_id "ENSG00000165304"; transcript_id "G8024.6";
chr9	PacBio	CDS	36670998	36671166	.	+	.	gene_id "ENSG00000165304"; transcript_id "G8024.6";
chr9	PacBio	CDS	36674834	36674937	.	+	.	gene_id "ENSG00000165304"; transcript_id "G8024.6";
chr9	PacBio	CDS	36677160	36677337	.	+	.	gene_id "ENSG00000165304"; transcript_id "G8024.6";
chr9	PacBio	transcript	36572860	36677684	.	+	.	gene_id "ENSG00000165304"; transcript_id "G8024.8";
chr9	PacBio	exon	36572860	36573007	.	+	.	gene_id "ENSG00000165304"; transcript_id "G8024.8";
chr9	PacBio	exon	36581644	36581739	.	+	.	gene_id "ENSG00000165304"; transcript_id "G8024.8";
chr9	PacBio	exon	36583627	36583712	.	+	.	gene_id "ENSG00000165304"; transcript_id "G8024.8";
chr9	PacBio	exon	36594628	36594771	.	+	.	gene_id "ENSG00000165304"; transcript_id "G8024.8";
chr9	PacBio	exon	36597222	36597290	.	+	.	gene_id "ENSG00000165304"; transcript_id "G8024.8";
chr9	PacBio	exon	36599394	36599486	.	+	.	gene_id "ENSG00000165304"; transcript_id "G8024.8";
chr9	PacBio	exon	36607575	36607673	.	+	.	gene_id "ENSG00000165304"; transcript_id "G8024.8";
chr9	PacBio	exon	36630299	36630367	.	+	.	gene_id "ENSG00000165304"; transcript_id "G8024.8";
chr9	PacBio	exon	36633102	36633200	.	+	.	gene_id "ENSG00000165304"; transcript_id "G8024.8";
chr9	PacBio	exon	36642997	36643083	.	+	.	gene_id "ENSG00000165304"; transcript_id "G8024.8";
chr9	PacBio	exon	36651746	36651877	.	+	.	gene_id "ENSG00000165304"; transcript_id "G8024.8";
chr9	PacBio	exon	36657241	36657363	.	+	.	gene_id "ENSG00000165304"; transcript_id "G8024.8";
chr9	PacBio	exon	36665350	36665581	.	+	.	gene_id "ENSG00000165304"; transcript_id "G8024.8";
chr9	PacBio	exon	36669310	36669406	.	+	.	gene_id "ENSG00000165304"; transcript_id "G8024.8";
chr9	PacBio	exon	36670998	36671166	.	+	.	gene_id "ENSG00000165304"; transcript_id "G8024.8";
chr9	PacBio	exon	36674834	36674937	.	+	.	gene_id "ENSG00000165304"; transcript_id "G8024.8";
chr9	PacBio	exon	36677160	36677684	.	+	.	gene_id "ENSG00000165304"; transcript_id "G8024.8";
chr9	PacBio	CDS	36581682	36581739	.	+	.	gene_id "ENSG00000165304"; transcript_id "G8024.8";
chr9	PacBio	CDS	36583627	36583712	.	+	.	gene_id "ENSG00000165304"; transcript_id "G8024.8";
chr9	PacBio	CDS	36594628	36594771	.	+	.	gene_id "ENSG00000165304"; transcript_id "G8024.8";
chr9	PacBio	CDS	36597222	36597290	.	+	.	gene_id "ENSG00000165304"; transcript_id "G8024.8";
chr9	PacBio	CDS	36599394	36599486	.	+	.	gene_id "ENSG00000165304"; transcript_id "G8024.8";
chr9	PacBio	CDS	36607575	36607673	.	+	.	gene_id "ENSG00000165304"; transcript_id "G8024.8";
chr9	PacBio	CDS	36630299	36630367	.	+	.	gene_id "ENSG00000165304"; transcript_id "G8024.8";
chr9	PacBio	CDS	36633102	36633200	.	+	.	gene_id "ENSG00000165304"; transcript_id "G8024.8";
chr9	PacBio	CDS	36642997	36643083	.	+	.	gene_id "ENSG00000165304"; transcript_id "G8024.8";
chr9	PacBio	CDS	36651746	36651877	.	+	.	gene_id "ENSG00000165304"; transcript_id "G8024.8";
chr9	PacBio	CDS	36657241	36657363	.	+	.	gene_id "ENSG00000165304"; transcript_id "G8024.8";
chr9	PacBio	CDS	36665350	36665581	.	+	.	gene_id "ENSG00000165304"; transcript_id "G8024.8";
chr9	PacBio	CDS	36669310	36669406	.	+	.	gene_id "ENSG00000165304"; transcript_id "G8024.8";
chr9	PacBio	CDS	36670998	36671166	.	+	.	gene_id "ENSG00000165304"; transcript_id "G8024.8";
chr9	PacBio	CDS	36674834	36674937	.	+	.	gene_id "ENSG00000165304"; transcript_id "G8024.8";
chr9	PacBio	CDS	36677160	36677337	.	+	.	gene_id "ENSG00000165304"; transcript_id "G8024.8";
chr9	PacBio	transcript	36572861	36677681	.	+	.	gene_id "ENSG00000165304"; transcript_id "G8024.10";
chr9	PacBio	exon	36572861	36573007	.	+	.	gene_id "ENSG00000165304"; transcript_id "G8024.10";
chr9	PacBio	exon	36581644	36581739	.	+	.	gene_id "ENSG00000165304"; transcript_id "G8024.10";
chr9	PacBio	exon	36583627	36583712	.	+	.	gene_id "ENSG00000165304"; transcript_id "G8024.10";
chr9	PacBio	exon	36589536	36589652	.	+	.	gene_id "ENSG00000165304"; transcript_id "G8024.10";
chr9	PacBio	exon	36594628	36594771	.	+	.	gene_id "ENSG00000165304"; transcript_id "G8024.10";
chr9	PacBio	exon	36597222	36597290	.	+	.	gene_id "ENSG00000165304"; transcript_id "G8024.10";
chr9	PacBio	exon	36599394	36599486	.	+	.	gene_id "ENSG00000165304"; transcript_id "G8024.10";
chr9	PacBio	exon	36607575	36607673	.	+	.	gene_id "ENSG00000165304"; transcript_id "G8024.10";
chr9	PacBio	exon	36630299	36630367	.	+	.	gene_id "ENSG00000165304"; transcript_id "G8024.10";
chr9	PacBio	exon	36633102	36633200	.	+	.	gene_id "ENSG00000165304"; transcript_id "G8024.10";
chr9	PacBio	exon	36651746	36651877	.	+	.	gene_id "ENSG00000165304"; transcript_id "G8024.10";
chr9	PacBio	exon	36657241	36657363	.	+	.	gene_id "ENSG00000165304"; transcript_id "G8024.10";
chr9	PacBio	exon	36665350	36665581	.	+	.	gene_id "ENSG00000165304"; transcript_id "G8024.10";
chr9	PacBio	exon	36669310	36669406	.	+	.	gene_id "ENSG00000165304"; transcript_id "G8024.10";
chr9	PacBio	exon	36670998	36671166	.	+	.	gene_id "ENSG00000165304"; transcript_id "G8024.10";
chr9	PacBio	exon	36674834	36674937	.	+	.	gene_id "ENSG00000165304"; transcript_id "G8024.10";
chr9	PacBio	exon	36677160	36677681	.	+	.	gene_id "ENSG00000165304"; transcript_id "G8024.10";
chr9	PacBio	CDS	36581682	36581739	.	+	.	gene_id "ENSG00000165304"; transcript_id "G8024.10";
chr9	PacBio	CDS	36583627	36583712	.	+	.	gene_id "ENSG00000165304"; transcript_id "G8024.10";
chr9	PacBio	CDS	36589536	36589652	.	+	.	gene_id "ENSG00000165304"; transcript_id "G8024.10";
chr9	PacBio	CDS	36594628	36594771	.	+	.	gene_id "ENSG00000165304"; transcript_id "G8024.10";
chr9	PacBio	CDS	36597222	36597290	.	+	.	gene_id "ENSG00000165304"; transcript_id "G8024.10";
chr9	PacBio	CDS	36599394	36599486	.	+	.	gene_id "ENSG00000165304"; transcript_id "G8024.10";
chr9	PacBio	CDS	36607575	36607673	.	+	.	gene_id "ENSG00000165304"; transcript_id "G8024.10";
chr9	PacBio	CDS	36630299	36630367	.	+	.	gene_id "ENSG00000165304"; transcript_id "G8024.10";
chr9	PacBio	CDS	36633102	36633200	.	+	.	gene_id "ENSG00000165304"; transcript_id "G8024.10";
chr9	PacBio	CDS	36651746	36651877	.	+	.	gene_id "ENSG00000165304"; transcript_id "G8024.10";
chr9	PacBio	CDS	36657241	36657363	.	+	.	gene_id "ENSG00000165304"; transcript_id "G8024.10";
chr9	PacBio	CDS	36665350	36665581	.	+	.	gene_id "ENSG00000165304"; transcript_id "G8024.10";
chr9	PacBio	CDS	36669310	36669406	.	+	.	gene_id "ENSG00000165304"; transcript_id "G8024.10";
chr9	PacBio	CDS	36670998	36671166	.	+	.	gene_id "ENSG00000165304"; transcript_id "G8024.10";
chr9	PacBio	CDS	36674834	36674937	.	+	.	gene_id "ENSG00000165304"; transcript_id "G8024.10";
chr9	PacBio	CDS	36677160	36677337	.	+	.	gene_id "ENSG00000165304"; transcript_id "G8024.10";
chr9	PacBio	transcript	36572861	36677683	.	+	.	gene_id "ENSG00000165304"; transcript_id "G8024.9";
chr9	PacBio	exon	36572861	36573007	.	+	.	gene_id "ENSG00000165304"; transcript_id "G8024.9";
chr9	PacBio	exon	36581644	36581739	.	+	.	gene_id "ENSG00000165304"; transcript_id "G8024.9";
chr9	PacBio	exon	36583627	36583712	.	+	.	gene_id "ENSG00000165304"; transcript_id "G8024.9";
chr9	PacBio	exon	36589536	36589652	.	+	.	gene_id "ENSG00000165304"; transcript_id "G8024.9";
chr9	PacBio	exon	36594628	36594771	.	+	.	gene_id "ENSG00000165304"; transcript_id "G8024.9";
chr9	PacBio	exon	36597222	36597290	.	+	.	gene_id "ENSG00000165304"; transcript_id "G8024.9";
chr9	PacBio	exon	36599394	36599486	.	+	.	gene_id "ENSG00000165304"; transcript_id "G8024.9";
chr9	PacBio	exon	36607575	36607673	.	+	.	gene_id "ENSG00000165304"; transcript_id "G8024.9";
chr9	PacBio	exon	36630299	36630367	.	+	.	gene_id "ENSG00000165304"; transcript_id "G8024.9";
chr9	PacBio	exon	36633102	36633200	.	+	.	gene_id "ENSG00000165304"; transcript_id "G8024.9";
chr9	PacBio	exon	36642997	36643083	.	+	.	gene_id "ENSG00000165304"; transcript_id "G8024.9";
chr9	PacBio	exon	36651746	36651877	.	+	.	gene_id "ENSG00000165304"; transcript_id "G8024.9";
chr9	PacBio	exon	36657241	36657363	.	+	.	gene_id "ENSG00000165304"; transcript_id "G8024.9";
chr9	PacBio	exon	36665350	36665581	.	+	.	gene_id "ENSG00000165304"; transcript_id "G8024.9";
chr9	PacBio	exon	36669310	36669406	.	+	.	gene_id "ENSG00000165304"; transcript_id "G8024.9";
chr9	PacBio	exon	36670998	36671166	.	+	.	gene_id "ENSG00000165304"; transcript_id "G8024.9";
chr9	PacBio	exon	36674834	36674937	.	+	.	gene_id "ENSG00000165304"; transcript_id "G8024.9";
chr9	PacBio	exon	36677160	36677683	.	+	.	gene_id "ENSG00000165304"; transcript_id "G8024.9";
chr9	PacBio	CDS	36581682	36581739	.	+	.	gene_id "ENSG00000165304"; transcript_id "G8024.9";
chr9	PacBio	CDS	36583627	36583712	.	+	.	gene_id "ENSG00000165304"; transcript_id "G8024.9";
chr9	PacBio	CDS	36589536	36589652	.	+	.	gene_id "ENSG00000165304"; transcript_id "G8024.9";
chr9	PacBio	CDS	36594628	36594771	.	+	.	gene_id "ENSG00000165304"; transcript_id "G8024.9";
chr9	PacBio	CDS	36597222	36597290	.	+	.	gene_id "ENSG00000165304"; transcript_id "G8024.9";
chr9	PacBio	CDS	36599394	36599486	.	+	.	gene_id "ENSG00000165304"; transcript_id "G8024.9";
chr9	PacBio	CDS	36607575	36607673	.	+	.	gene_id "ENSG00000165304"; transcript_id "G8024.9";
chr9	PacBio	CDS	36630299	36630367	.	+	.	gene_id "ENSG00000165304"; transcript_id "G8024.9";
chr9	PacBio	CDS	36633102	36633200	.	+	.	gene_id "ENSG00000165304"; transcript_id "G8024.9";
chr9	PacBio	CDS	36642997	36643083	.	+	.	gene_id "ENSG00000165304"; transcript_id "G8024.9";
chr9	PacBio	CDS	36651746	36651877	.	+	.	gene_id "ENSG00000165304"; transcript_id "G8024.9";
chr9	PacBio	CDS	36657241	36657363	.	+	.	gene_id "ENSG00000165304"; transcript_id "G8024.9";
chr9	PacBio	CDS	36665350	36665581	.	+	.	gene_id "ENSG00000165304"; transcript_id "G8024.9";
chr9	PacBio	CDS	36669310	36669406	.	+	.	gene_id "ENSG00000165304"; transcript_id "G8024.9";
chr9	PacBio	CDS	36670998	36671166	.	+	.	gene_id "ENSG00000165304"; transcript_id "G8024.9";
chr9	PacBio	CDS	36674834	36674937	.	+	.	gene_id "ENSG00000165304"; transcript_id "G8024.9";
chr9	PacBio	CDS	36677160	36677337	.	+	.	gene_id "ENSG00000165304"; transcript_id "G8024.9";
chr9	PacBio	transcript	36572863	36677681	.	+	.	gene_id "ENSG00000165304"; transcript_id "G8024.12";
chr9	PacBio	exon	36572863	36573007	.	+	.	gene_id "ENSG00000165304"; transcript_id "G8024.12";
chr9	PacBio	exon	36581644	36581739	.	+	.	gene_id "ENSG00000165304"; transcript_id "G8024.12";
chr9	PacBio	exon	36589536	36589652	.	+	.	gene_id "ENSG00000165304"; transcript_id "G8024.12";
chr9	PacBio	exon	36597222	36597294	.	+	.	gene_id "ENSG00000165304"; transcript_id "G8024.12";
chr9	PacBio	exon	36599394	36599486	.	+	.	gene_id "ENSG00000165304"; transcript_id "G8024.12";
chr9	PacBio	exon	36607575	36607673	.	+	.	gene_id "ENSG00000165304"; transcript_id "G8024.12";
chr9	PacBio	exon	36630299	36630367	.	+	.	gene_id "ENSG00000165304"; transcript_id "G8024.12";
chr9	PacBio	exon	36633102	36633200	.	+	.	gene_id "ENSG00000165304"; transcript_id "G8024.12";
chr9	PacBio	exon	36642997	36643083	.	+	.	gene_id "ENSG00000165304"; transcript_id "G8024.12";
chr9	PacBio	exon	36651746	36651877	.	+	.	gene_id "ENSG00000165304"; transcript_id "G8024.12";
chr9	PacBio	exon	36657241	36657363	.	+	.	gene_id "ENSG00000165304"; transcript_id "G8024.12";
chr9	PacBio	exon	36665350	36665581	.	+	.	gene_id "ENSG00000165304"; transcript_id "G8024.12";
chr9	PacBio	exon	36669310	36669406	.	+	.	gene_id "ENSG00000165304"; transcript_id "G8024.12";
chr9	PacBio	exon	36670998	36671166	.	+	.	gene_id "ENSG00000165304"; transcript_id "G8024.12";
chr9	PacBio	exon	36674834	36674937	.	+	.	gene_id "ENSG00000165304"; transcript_id "G8024.12";
chr9	PacBio	exon	36677160	36677681	.	+	.	gene_id "ENSG00000165304"; transcript_id "G8024.12";
chr9	PacBio	CDS	36607590	36607673	.	+	.	gene_id "ENSG00000165304"; transcript_id "G8024.12";
chr9	PacBio	CDS	36630299	36630367	.	+	.	gene_id "ENSG00000165304"; transcript_id "G8024.12";
chr9	PacBio	CDS	36633102	36633200	.	+	.	gene_id "ENSG00000165304"; transcript_id "G8024.12";
chr9	PacBio	CDS	36642997	36643083	.	+	.	gene_id "ENSG00000165304"; transcript_id "G8024.12";
chr9	PacBio	CDS	36651746	36651877	.	+	.	gene_id "ENSG00000165304"; transcript_id "G8024.12";
chr9	PacBio	CDS	36657241	36657363	.	+	.	gene_id "ENSG00000165304"; transcript_id "G8024.12";
chr9	PacBio	CDS	36665350	36665581	.	+	.	gene_id "ENSG00000165304"; transcript_id "G8024.12";
chr9	PacBio	CDS	36669310	36669406	.	+	.	gene_id "ENSG00000165304"; transcript_id "G8024.12";
chr9	PacBio	CDS	36670998	36671166	.	+	.	gene_id "ENSG00000165304"; transcript_id "G8024.12";
chr9	PacBio	CDS	36674834	36674937	.	+	.	gene_id "ENSG00000165304"; transcript_id "G8024.12";
chr9	PacBio	CDS	36677160	36677337	.	+	.	gene_id "ENSG00000165304"; transcript_id "G8024.12";
chr9	PacBio	transcript	36572869	36665423	.	+	.	gene_id "ENSG00000165304"; transcript_id "G8024.13";
chr9	PacBio	exon	36572869	36573007	.	+	.	gene_id "ENSG00000165304"; transcript_id "G8024.13";
chr9	PacBio	exon	36581644	36581739	.	+	.	gene_id "ENSG00000165304"; transcript_id "G8024.13";
chr9	PacBio	exon	36583627	36583712	.	+	.	gene_id "ENSG00000165304"; transcript_id "G8024.13";
chr9	PacBio	exon	36589536	36589652	.	+	.	gene_id "ENSG00000165304"; transcript_id "G8024.13";
chr9	PacBio	exon	36594628	36594771	.	+	.	gene_id "ENSG00000165304"; transcript_id "G8024.13";
chr9	PacBio	exon	36597222	36597290	.	+	.	gene_id "ENSG00000165304"; transcript_id "G8024.13";
chr9	PacBio	exon	36599394	36599486	.	+	.	gene_id "ENSG00000165304"; transcript_id "G8024.13";
chr9	PacBio	exon	36607575	36607673	.	+	.	gene_id "ENSG00000165304"; transcript_id "G8024.13";
chr9	PacBio	exon	36630299	36630367	.	+	.	gene_id "ENSG00000165304"; transcript_id "G8024.13";
chr9	PacBio	exon	36633102	36633200	.	+	.	gene_id "ENSG00000165304"; transcript_id "G8024.13";
chr9	PacBio	exon	36642997	36643083	.	+	.	gene_id "ENSG00000165304"; transcript_id "G8024.13";
chr9	PacBio	exon	36651746	36651877	.	+	.	gene_id "ENSG00000165304"; transcript_id "G8024.13";
chr9	PacBio	exon	36657241	36657363	.	+	.	gene_id "ENSG00000165304"; transcript_id "G8024.13";
chr9	PacBio	exon	36665350	36665423	.	+	.	gene_id "ENSG00000165304"; transcript_id "G8024.13";
chr9	PacBio	CDS	36581682	36581739	.	+	.	gene_id "ENSG00000165304"; transcript_id "G8024.13";
chr9	PacBio	CDS	36583627	36583712	.	+	.	gene_id "ENSG00000165304"; transcript_id "G8024.13";
chr9	PacBio	CDS	36589536	36589652	.	+	.	gene_id "ENSG00000165304"; transcript_id "G8024.13";
chr9	PacBio	CDS	36594628	36594771	.	+	.	gene_id "ENSG00000165304"; transcript_id "G8024.13";
chr9	PacBio	CDS	36597222	36597290	.	+	.	gene_id "ENSG00000165304"; transcript_id "G8024.13";
chr9	PacBio	CDS	36599394	36599486	.	+	.	gene_id "ENSG00000165304"; transcript_id "G8024.13";
chr9	PacBio	CDS	36607575	36607673	.	+	.	gene_id "ENSG00000165304"; transcript_id "G8024.13";
chr9	PacBio	CDS	36630299	36630367	.	+	.	gene_id "ENSG00000165304"; transcript_id "G8024.13";
chr9	PacBio	CDS	36633102	36633200	.	+	.	gene_id "ENSG00000165304"; transcript_id "G8024.13";
chr9	PacBio	CDS	36642997	36643083	.	+	.	gene_id "ENSG00000165304"; transcript_id "G8024.13";
chr9	PacBio	CDS	36651746	36651877	.	+	.	gene_id "ENSG00000165304"; transcript_id "G8024.13";
chr9	PacBio	CDS	36657241	36657363	.	+	.	gene_id "ENSG00000165304"; transcript_id "G8024.13";
chr9	PacBio	CDS	36665350	36665421	.	+	.	gene_id "ENSG00000165304"; transcript_id "G8024.13";
chr9	PacBio	transcript	36572869	36677681	.	+	.	gene_id "ENSG00000165304"; transcript_id "G8024.14";
chr9	PacBio	exon	36572869	36573007	.	+	.	gene_id "ENSG00000165304"; transcript_id "G8024.14";
chr9	PacBio	exon	36581644	36581739	.	+	.	gene_id "ENSG00000165304"; transcript_id "G8024.14";
chr9	PacBio	exon	36589536	36589652	.	+	.	gene_id "ENSG00000165304"; transcript_id "G8024.14";
chr9	PacBio	exon	36594628	36594771	.	+	.	gene_id "ENSG00000165304"; transcript_id "G8024.14";
chr9	PacBio	exon	36597222	36597290	.	+	.	gene_id "ENSG00000165304"; transcript_id "G8024.14";
chr9	PacBio	exon	36599394	36599486	.	+	.	gene_id "ENSG00000165304"; transcript_id "G8024.14";
chr9	PacBio	exon	36607575	36607673	.	+	.	gene_id "ENSG00000165304"; transcript_id "G8024.14";
chr9	PacBio	exon	36630299	36630367	.	+	.	gene_id "ENSG00000165304"; transcript_id "G8024.14";
chr9	PacBio	exon	36633102	36633200	.	+	.	gene_id "ENSG00000165304"; transcript_id "G8024.14";
chr9	PacBio	exon	36642997	36643083	.	+	.	gene_id "ENSG00000165304"; transcript_id "G8024.14";
chr9	PacBio	exon	36651746	36651877	.	+	.	gene_id "ENSG00000165304"; transcript_id "G8024.14";
chr9	PacBio	exon	36665350	36665581	.	+	.	gene_id "ENSG00000165304"; transcript_id "G8024.14";
chr9	PacBio	exon	36669310	36669406	.	+	.	gene_id "ENSG00000165304"; transcript_id "G8024.14";
chr9	PacBio	exon	36670998	36671166	.	+	.	gene_id "ENSG00000165304"; transcript_id "G8024.14";
chr9	PacBio	exon	36674834	36674937	.	+	.	gene_id "ENSG00000165304"; transcript_id "G8024.14";
chr9	PacBio	exon	36677160	36677681	.	+	.	gene_id "ENSG00000165304"; transcript_id "G8024.14";
chr9	PacBio	CDS	36581695	36581739	.	+	.	gene_id "ENSG00000165304"; transcript_id "G8024.14";
chr9	PacBio	CDS	36589536	36589652	.	+	.	gene_id "ENSG00000165304"; transcript_id "G8024.14";
chr9	PacBio	CDS	36594628	36594771	.	+	.	gene_id "ENSG00000165304"; transcript_id "G8024.14";
chr9	PacBio	CDS	36597222	36597290	.	+	.	gene_id "ENSG00000165304"; transcript_id "G8024.14";
chr9	PacBio	CDS	36599394	36599486	.	+	.	gene_id "ENSG00000165304"; transcript_id "G8024.14";
chr9	PacBio	CDS	36607575	36607673	.	+	.	gene_id "ENSG00000165304"; transcript_id "G8024.14";
chr9	PacBio	CDS	36630299	36630367	.	+	.	gene_id "ENSG00000165304"; transcript_id "G8024.14";
chr9	PacBio	CDS	36633102	36633200	.	+	.	gene_id "ENSG00000165304"; transcript_id "G8024.14";
chr9	PacBio	CDS	36642997	36643083	.	+	.	gene_id "ENSG00000165304"; transcript_id "G8024.14";
chr9	PacBio	CDS	36651746	36651877	.	+	.	gene_id "ENSG00000165304"; transcript_id "G8024.14";
chr9	PacBio	CDS	36665350	36665581	.	+	.	gene_id "ENSG00000165304"; transcript_id "G8024.14";
chr9	PacBio	CDS	36669310	36669406	.	+	.	gene_id "ENSG00000165304"; transcript_id "G8024.14";
chr9	PacBio	CDS	36670998	36671166	.	+	.	gene_id "ENSG00000165304"; transcript_id "G8024.14";
chr9	PacBio	CDS	36674834	36674937	.	+	.	gene_id "ENSG00000165304"; transcript_id "G8024.14";
chr9	PacBio	CDS	36677160	36677337	.	+	.	gene_id "ENSG00000165304"; transcript_id "G8024.14";
chr9	PacBio	transcript	36572876	36677683	.	+	.	gene_id "ENSG00000165304"; transcript_id "G8024.15";
chr9	PacBio	exon	36572876	36573007	.	+	.	gene_id "ENSG00000165304"; transcript_id "G8024.15";
chr9	PacBio	exon	36581644	36581739	.	+	.	gene_id "ENSG00000165304"; transcript_id "G8024.15";
chr9	PacBio	exon	36583627	36583712	.	+	.	gene_id "ENSG00000165304"; transcript_id "G8024.15";
chr9	PacBio	exon	36589536	36589652	.	+	.	gene_id "ENSG00000165304"; transcript_id "G8024.15";
chr9	PacBio	exon	36597222	36597290	.	+	.	gene_id "ENSG00000165304"; transcript_id "G8024.15";
chr9	PacBio	exon	36599394	36599486	.	+	.	gene_id "ENSG00000165304"; transcript_id "G8024.15";
chr9	PacBio	exon	36607575	36607673	.	+	.	gene_id "ENSG00000165304"; transcript_id "G8024.15";
chr9	PacBio	exon	36630299	36630367	.	+	.	gene_id "ENSG00000165304"; transcript_id "G8024.15";
chr9	PacBio	exon	36633102	36633200	.	+	.	gene_id "ENSG00000165304"; transcript_id "G8024.15";
chr9	PacBio	exon	36642997	36643083	.	+	.	gene_id "ENSG00000165304"; transcript_id "G8024.15";
chr9	PacBio	exon	36651746	36651877	.	+	.	gene_id "ENSG00000165304"; transcript_id "G8024.15";
chr9	PacBio	exon	36657241	36657363	.	+	.	gene_id "ENSG00000165304"; transcript_id "G8024.15";
chr9	PacBio	exon	36665350	36665581	.	+	.	gene_id "ENSG00000165304"; transcript_id "G8024.15";
chr9	PacBio	exon	36669310	36669406	.	+	.	gene_id "ENSG00000165304"; transcript_id "G8024.15";
chr9	PacBio	exon	36670998	36671166	.	+	.	gene_id "ENSG00000165304"; transcript_id "G8024.15";
chr9	PacBio	exon	36674834	36674937	.	+	.	gene_id "ENSG00000165304"; transcript_id "G8024.15";
chr9	PacBio	exon	36677160	36677683	.	+	.	gene_id "ENSG00000165304"; transcript_id "G8024.15";
chr9	PacBio	CDS	36581682	36581739	.	+	.	gene_id "ENSG00000165304"; transcript_id "G8024.15";
chr9	PacBio	CDS	36583627	36583712	.	+	.	gene_id "ENSG00000165304"; transcript_id "G8024.15";
chr9	PacBio	CDS	36589536	36589652	.	+	.	gene_id "ENSG00000165304"; transcript_id "G8024.15";
chr9	PacBio	CDS	36597222	36597290	.	+	.	gene_id "ENSG00000165304"; transcript_id "G8024.15";
chr9	PacBio	CDS	36599394	36599486	.	+	.	gene_id "ENSG00000165304"; transcript_id "G8024.15";
chr9	PacBio	CDS	36607575	36607673	.	+	.	gene_id "ENSG00000165304"; transcript_id "G8024.15";
chr9	PacBio	CDS	36630299	36630367	.	+	.	gene_id "ENSG00000165304"; transcript_id "G8024.15";
chr9	PacBio	CDS	36633102	36633200	.	+	.	gene_id "ENSG00000165304"; transcript_id "G8024.15";
chr9	PacBio	CDS	36642997	36643083	.	+	.	gene_id "ENSG00000165304"; transcript_id "G8024.15";
chr9	PacBio	CDS	36651746	36651877	.	+	.	gene_id "ENSG00000165304"; transcript_id "G8024.15";
chr9	PacBio	CDS	36657241	36657363	.	+	.	gene_id "ENSG00000165304"; transcript_id "G8024.15";
chr9	PacBio	CDS	36665350	36665581	.	+	.	gene_id "ENSG00000165304"; transcript_id "G8024.15";
chr9	PacBio	CDS	36669310	36669406	.	+	.	gene_id "ENSG00000165304"; transcript_id "G8024.15";
chr9	PacBio	CDS	36670998	36671166	.	+	.	gene_id "ENSG00000165304"; transcript_id "G8024.15";
chr9	PacBio	CDS	36674834	36674937	.	+	.	gene_id "ENSG00000165304"; transcript_id "G8024.15";
chr9	PacBio	CDS	36677160	36677337	.	+	.	gene_id "ENSG00000165304"; transcript_id "G8024.15";
chr9	PacBio	transcript	36572878	36677681	.	+	.	gene_id "ENSG00000165304"; transcript_id "G8024.17";
chr9	PacBio	exon	36572878	36573007	.	+	.	gene_id "ENSG00000165304"; transcript_id "G8024.17";
chr9	PacBio	exon	36581220	36581335	.	+	.	gene_id "ENSG00000165304"; transcript_id "G8024.17";
chr9	PacBio	exon	36581644	36581739	.	+	.	gene_id "ENSG00000165304"; transcript_id "G8024.17";
chr9	PacBio	exon	36583627	36583712	.	+	.	gene_id "ENSG00000165304"; transcript_id "G8024.17";
chr9	PacBio	exon	36589536	36589652	.	+	.	gene_id "ENSG00000165304"; transcript_id "G8024.17";
chr9	PacBio	exon	36594628	36594771	.	+	.	gene_id "ENSG00000165304"; transcript_id "G8024.17";
chr9	PacBio	exon	36597222	36597290	.	+	.	gene_id "ENSG00000165304"; transcript_id "G8024.17";
chr9	PacBio	exon	36599394	36599486	.	+	.	gene_id "ENSG00000165304"; transcript_id "G8024.17";
chr9	PacBio	exon	36607575	36607673	.	+	.	gene_id "ENSG00000165304"; transcript_id "G8024.17";
chr9	PacBio	exon	36630299	36630367	.	+	.	gene_id "ENSG00000165304"; transcript_id "G8024.17";
chr9	PacBio	exon	36633102	36633200	.	+	.	gene_id "ENSG00000165304"; transcript_id "G8024.17";
chr9	PacBio	exon	36651746	36651877	.	+	.	gene_id "ENSG00000165304"; transcript_id "G8024.17";
chr9	PacBio	exon	36657241	36657363	.	+	.	gene_id "ENSG00000165304"; transcript_id "G8024.17";
chr9	PacBio	exon	36665350	36665581	.	+	.	gene_id "ENSG00000165304"; transcript_id "G8024.17";
chr9	PacBio	exon	36669310	36669406	.	+	.	gene_id "ENSG00000165304"; transcript_id "G8024.17";
chr9	PacBio	exon	36670998	36671166	.	+	.	gene_id "ENSG00000165304"; transcript_id "G8024.17";
chr9	PacBio	exon	36674834	36674937	.	+	.	gene_id "ENSG00000165304"; transcript_id "G8024.17";
chr9	PacBio	exon	36677160	36677681	.	+	.	gene_id "ENSG00000165304"; transcript_id "G8024.17";
chr9	PacBio	CDS	36581682	36581739	.	+	.	gene_id "ENSG00000165304"; transcript_id "G8024.17";
chr9	PacBio	CDS	36583627	36583712	.	+	.	gene_id "ENSG00000165304"; transcript_id "G8024.17";
chr9	PacBio	CDS	36589536	36589652	.	+	.	gene_id "ENSG00000165304"; transcript_id "G8024.17";
chr9	PacBio	CDS	36594628	36594771	.	+	.	gene_id "ENSG00000165304"; transcript_id "G8024.17";
chr9	PacBio	CDS	36597222	36597290	.	+	.	gene_id "ENSG00000165304"; transcript_id "G8024.17";
chr9	PacBio	CDS	36599394	36599486	.	+	.	gene_id "ENSG00000165304"; transcript_id "G8024.17";
chr9	PacBio	CDS	36607575	36607673	.	+	.	gene_id "ENSG00000165304"; transcript_id "G8024.17";
chr9	PacBio	CDS	36630299	36630367	.	+	.	gene_id "ENSG00000165304"; transcript_id "G8024.17";
chr9	PacBio	CDS	36633102	36633200	.	+	.	gene_id "ENSG00000165304"; transcript_id "G8024.17";
chr9	PacBio	CDS	36651746	36651877	.	+	.	gene_id "ENSG00000165304"; transcript_id "G8024.17";
chr9	PacBio	CDS	36657241	36657363	.	+	.	gene_id "ENSG00000165304"; transcript_id "G8024.17";
chr9	PacBio	CDS	36665350	36665581	.	+	.	gene_id "ENSG00000165304"; transcript_id "G8024.17";
chr9	PacBio	CDS	36669310	36669406	.	+	.	gene_id "ENSG00000165304"; transcript_id "G8024.17";
chr9	PacBio	CDS	36670998	36671166	.	+	.	gene_id "ENSG00000165304"; transcript_id "G8024.17";
chr9	PacBio	CDS	36674834	36674937	.	+	.	gene_id "ENSG00000165304"; transcript_id "G8024.17";
chr9	PacBio	CDS	36677160	36677337	.	+	.	gene_id "ENSG00000165304"; transcript_id "G8024.17";
chr9	PacBio	transcript	36572878	36677681	.	+	.	gene_id "ENSG00000165304"; transcript_id "G8024.18";
chr9	PacBio	exon	36572878	36573007	.	+	.	gene_id "ENSG00000165304"; transcript_id "G8024.18";
chr9	PacBio	exon	36589536	36589652	.	+	.	gene_id "ENSG00000165304"; transcript_id "G8024.18";
chr9	PacBio	exon	36594628	36594771	.	+	.	gene_id "ENSG00000165304"; transcript_id "G8024.18";
chr9	PacBio	exon	36597222	36597290	.	+	.	gene_id "ENSG00000165304"; transcript_id "G8024.18";
chr9	PacBio	exon	36599394	36599486	.	+	.	gene_id "ENSG00000165304"; transcript_id "G8024.18";
chr9	PacBio	exon	36607575	36607673	.	+	.	gene_id "ENSG00000165304"; transcript_id "G8024.18";
chr9	PacBio	exon	36630299	36630367	.	+	.	gene_id "ENSG00000165304"; transcript_id "G8024.18";
chr9	PacBio	exon	36633102	36633200	.	+	.	gene_id "ENSG00000165304"; transcript_id "G8024.18";
chr9	PacBio	exon	36642997	36643083	.	+	.	gene_id "ENSG00000165304"; transcript_id "G8024.18";
chr9	PacBio	exon	36651746	36651877	.	+	.	gene_id "ENSG00000165304"; transcript_id "G8024.18";
chr9	PacBio	exon	36657241	36657363	.	+	.	gene_id "ENSG00000165304"; transcript_id "G8024.18";
chr9	PacBio	exon	36665350	36665581	.	+	.	gene_id "ENSG00000165304"; transcript_id "G8024.18";
chr9	PacBio	exon	36669310	36669406	.	+	.	gene_id "ENSG00000165304"; transcript_id "G8024.18";
chr9	PacBio	exon	36670998	36671166	.	+	.	gene_id "ENSG00000165304"; transcript_id "G8024.18";
chr9	PacBio	exon	36674834	36674937	.	+	.	gene_id "ENSG00000165304"; transcript_id "G8024.18";
chr9	PacBio	exon	36677160	36677681	.	+	.	gene_id "ENSG00000165304"; transcript_id "G8024.18";
chr9	PacBio	CDS	36589641	36589652	.	+	.	gene_id "ENSG00000165304"; transcript_id "G8024.18";
chr9	PacBio	CDS	36594628	36594771	.	+	.	gene_id "ENSG00000165304"; transcript_id "G8024.18";
chr9	PacBio	CDS	36597222	36597290	.	+	.	gene_id "ENSG00000165304"; transcript_id "G8024.18";
chr9	PacBio	CDS	36599394	36599486	.	+	.	gene_id "ENSG00000165304"; transcript_id "G8024.18";
chr9	PacBio	CDS	36607575	36607673	.	+	.	gene_id "ENSG00000165304"; transcript_id "G8024.18";
chr9	PacBio	CDS	36630299	36630367	.	+	.	gene_id "ENSG00000165304"; transcript_id "G8024.18";
chr9	PacBio	CDS	36633102	36633200	.	+	.	gene_id "ENSG00000165304"; transcript_id "G8024.18";
chr9	PacBio	CDS	36642997	36643083	.	+	.	gene_id "ENSG00000165304"; transcript_id "G8024.18";
chr9	PacBio	CDS	36651746	36651877	.	+	.	gene_id "ENSG00000165304"; transcript_id "G8024.18";
chr9	PacBio	CDS	36657241	36657363	.	+	.	gene_id "ENSG00000165304"; transcript_id "G8024.18";
chr9	PacBio	CDS	36665350	36665581	.	+	.	gene_id "ENSG00000165304"; transcript_id "G8024.18";
chr9	PacBio	CDS	36669310	36669406	.	+	.	gene_id "ENSG00000165304"; transcript_id "G8024.18";
chr9	PacBio	CDS	36670998	36671166	.	+	.	gene_id "ENSG00000165304"; transcript_id "G8024.18";
chr9	PacBio	CDS	36674834	36674937	.	+	.	gene_id "ENSG00000165304"; transcript_id "G8024.18";
chr9	PacBio	CDS	36677160	36677337	.	+	.	gene_id "ENSG00000165304"; transcript_id "G8024.18";
chr9	PacBio	transcript	36572894	36677680	.	+	.	gene_id "ENSG00000165304"; transcript_id "G8024.19";
chr9	PacBio	exon	36572894	36573007	.	+	.	gene_id "ENSG00000165304"; transcript_id "G8024.19";
chr9	PacBio	exon	36581644	36581739	.	+	.	gene_id "ENSG00000165304"; transcript_id "G8024.19";
chr9	PacBio	exon	36589536	36589652	.	+	.	gene_id "ENSG00000165304"; transcript_id "G8024.19";
chr9	PacBio	exon	36594628	36594771	.	+	.	gene_id "ENSG00000165304"; transcript_id "G8024.19";
chr9	PacBio	exon	36597222	36597290	.	+	.	gene_id "ENSG00000165304"; transcript_id "G8024.19";
chr9	PacBio	exon	36599394	36599486	.	+	.	gene_id "ENSG00000165304"; transcript_id "G8024.19";
chr9	PacBio	exon	36607575	36607673	.	+	.	gene_id "ENSG00000165304"; transcript_id "G8024.19";
chr9	PacBio	exon	36630299	36630367	.	+	.	gene_id "ENSG00000165304"; transcript_id "G8024.19";
chr9	PacBio	exon	36633102	36633200	.	+	.	gene_id "ENSG00000165304"; transcript_id "G8024.19";
chr9	PacBio	exon	36651746	36651877	.	+	.	gene_id "ENSG00000165304"; transcript_id "G8024.19";
chr9	PacBio	exon	36657241	36657363	.	+	.	gene_id "ENSG00000165304"; transcript_id "G8024.19";
chr9	PacBio	exon	36665350	36665581	.	+	.	gene_id "ENSG00000165304"; transcript_id "G8024.19";
chr9	PacBio	exon	36669310	36669406	.	+	.	gene_id "ENSG00000165304"; transcript_id "G8024.19";
chr9	PacBio	exon	36670998	36671166	.	+	.	gene_id "ENSG00000165304"; transcript_id "G8024.19";
chr9	PacBio	exon	36674834	36674937	.	+	.	gene_id "ENSG00000165304"; transcript_id "G8024.19";
chr9	PacBio	exon	36677160	36677680	.	+	.	gene_id "ENSG00000165304"; transcript_id "G8024.19";
chr9	PacBio	CDS	36581695	36581739	.	+	.	gene_id "ENSG00000165304"; transcript_id "G8024.19";
chr9	PacBio	CDS	36589536	36589652	.	+	.	gene_id "ENSG00000165304"; transcript_id "G8024.19";
chr9	PacBio	CDS	36594628	36594771	.	+	.	gene_id "ENSG00000165304"; transcript_id "G8024.19";
chr9	PacBio	CDS	36597222	36597290	.	+	.	gene_id "ENSG00000165304"; transcript_id "G8024.19";
chr9	PacBio	CDS	36599394	36599486	.	+	.	gene_id "ENSG00000165304"; transcript_id "G8024.19";
chr9	PacBio	CDS	36607575	36607673	.	+	.	gene_id "ENSG00000165304"; transcript_id "G8024.19";
chr9	PacBio	CDS	36630299	36630367	.	+	.	gene_id "ENSG00000165304"; transcript_id "G8024.19";
chr9	PacBio	CDS	36633102	36633200	.	+	.	gene_id "ENSG00000165304"; transcript_id "G8024.19";
chr9	PacBio	CDS	36651746	36651877	.	+	.	gene_id "ENSG00000165304"; transcript_id "G8024.19";
chr9	PacBio	CDS	36657241	36657363	.	+	.	gene_id "ENSG00000165304"; transcript_id "G8024.19";
chr9	PacBio	CDS	36665350	36665581	.	+	.	gene_id "ENSG00000165304"; transcript_id "G8024.19";
chr9	PacBio	CDS	36669310	36669406	.	+	.	gene_id "ENSG00000165304"; transcript_id "G8024.19";
chr9	PacBio	CDS	36670998	36671166	.	+	.	gene_id "ENSG00000165304"; transcript_id "G8024.19";
chr9	PacBio	CDS	36674834	36674937	.	+	.	gene_id "ENSG00000165304"; transcript_id "G8024.19";
chr9	PacBio	CDS	36677160	36677337	.	+	.	gene_id "ENSG00000165304"; transcript_id "G8024.19";
chr9	PacBio	transcript	36572895	36677679	.	+	.	gene_id "ENSG00000165304"; transcript_id "G8024.21";
chr9	PacBio	exon	36572895	36573007	.	+	.	gene_id "ENSG00000165304"; transcript_id "G8024.21";
chr9	PacBio	exon	36581644	36581739	.	+	.	gene_id "ENSG00000165304"; transcript_id "G8024.21";
chr9	PacBio	exon	36589536	36589652	.	+	.	gene_id "ENSG00000165304"; transcript_id "G8024.21";
chr9	PacBio	exon	36599394	36599486	.	+	.	gene_id "ENSG00000165304"; transcript_id "G8024.21";
chr9	PacBio	exon	36607575	36607673	.	+	.	gene_id "ENSG00000165304"; transcript_id "G8024.21";
chr9	PacBio	exon	36630299	36630367	.	+	.	gene_id "ENSG00000165304"; transcript_id "G8024.21";
chr9	PacBio	exon	36633102	36633200	.	+	.	gene_id "ENSG00000165304"; transcript_id "G8024.21";
chr9	PacBio	exon	36642997	36643083	.	+	.	gene_id "ENSG00000165304"; transcript_id "G8024.21";
chr9	PacBio	exon	36651746	36651877	.	+	.	gene_id "ENSG00000165304"; transcript_id "G8024.21";
chr9	PacBio	exon	36657241	36657363	.	+	.	gene_id "ENSG00000165304"; transcript_id "G8024.21";
chr9	PacBio	exon	36665350	36665581	.	+	.	gene_id "ENSG00000165304"; transcript_id "G8024.21";
chr9	PacBio	exon	36669310	36669406	.	+	.	gene_id "ENSG00000165304"; transcript_id "G8024.21";
chr9	PacBio	exon	36670998	36671166	.	+	.	gene_id "ENSG00000165304"; transcript_id "G8024.21";
chr9	PacBio	exon	36674834	36674937	.	+	.	gene_id "ENSG00000165304"; transcript_id "G8024.21";
chr9	PacBio	exon	36677160	36677679	.	+	.	gene_id "ENSG00000165304"; transcript_id "G8024.21";
chr9	PacBio	CDS	36581695	36581739	.	+	.	gene_id "ENSG00000165304"; transcript_id "G8024.21";
chr9	PacBio	CDS	36589536	36589652	.	+	.	gene_id "ENSG00000165304"; transcript_id "G8024.21";
chr9	PacBio	CDS	36599394	36599486	.	+	.	gene_id "ENSG00000165304"; transcript_id "G8024.21";
chr9	PacBio	CDS	36607575	36607673	.	+	.	gene_id "ENSG00000165304"; transcript_id "G8024.21";
chr9	PacBio	CDS	36630299	36630367	.	+	.	gene_id "ENSG00000165304"; transcript_id "G8024.21";
chr9	PacBio	CDS	36633102	36633200	.	+	.	gene_id "ENSG00000165304"; transcript_id "G8024.21";
chr9	PacBio	CDS	36642997	36643083	.	+	.	gene_id "ENSG00000165304"; transcript_id "G8024.21";
chr9	PacBio	CDS	36651746	36651877	.	+	.	gene_id "ENSG00000165304"; transcript_id "G8024.21";
chr9	PacBio	CDS	36657241	36657363	.	+	.	gene_id "ENSG00000165304"; transcript_id "G8024.21";
chr9	PacBio	CDS	36665350	36665581	.	+	.	gene_id "ENSG00000165304"; transcript_id "G8024.21";
chr9	PacBio	CDS	36669310	36669406	.	+	.	gene_id "ENSG00000165304"; transcript_id "G8024.21";
chr9	PacBio	CDS	36670998	36671166	.	+	.	gene_id "ENSG00000165304"; transcript_id "G8024.21";
chr9	PacBio	CDS	36674834	36674937	.	+	.	gene_id "ENSG00000165304"; transcript_id "G8024.21";
chr9	PacBio	CDS	36677160	36677337	.	+	.	gene_id "ENSG00000165304"; transcript_id "G8024.21";
chr9	PacBio	transcript	36572895	36677680	.	+	.	gene_id "ENSG00000165304"; transcript_id "G8024.23";
chr9	PacBio	exon	36572895	36573198	.	+	.	gene_id "ENSG00000165304"; transcript_id "G8024.23";
chr9	PacBio	exon	36581644	36581739	.	+	.	gene_id "ENSG00000165304"; transcript_id "G8024.23";
chr9	PacBio	exon	36589536	36589652	.	+	.	gene_id "ENSG00000165304"; transcript_id "G8024.23";
chr9	PacBio	exon	36594628	36594771	.	+	.	gene_id "ENSG00000165304"; transcript_id "G8024.23";
chr9	PacBio	exon	36597222	36597290	.	+	.	gene_id "ENSG00000165304"; transcript_id "G8024.23";
chr9	PacBio	exon	36599394	36599486	.	+	.	gene_id "ENSG00000165304"; transcript_id "G8024.23";
chr9	PacBio	exon	36607575	36607673	.	+	.	gene_id "ENSG00000165304"; transcript_id "G8024.23";
chr9	PacBio	exon	36630299	36630367	.	+	.	gene_id "ENSG00000165304"; transcript_id "G8024.23";
chr9	PacBio	exon	36633102	36633200	.	+	.	gene_id "ENSG00000165304"; transcript_id "G8024.23";
chr9	PacBio	exon	36642997	36643083	.	+	.	gene_id "ENSG00000165304"; transcript_id "G8024.23";
chr9	PacBio	exon	36651746	36651877	.	+	.	gene_id "ENSG00000165304"; transcript_id "G8024.23";
chr9	PacBio	exon	36665350	36665581	.	+	.	gene_id "ENSG00000165304"; transcript_id "G8024.23";
chr9	PacBio	exon	36669310	36669406	.	+	.	gene_id "ENSG00000165304"; transcript_id "G8024.23";
chr9	PacBio	exon	36670998	36671166	.	+	.	gene_id "ENSG00000165304"; transcript_id "G8024.23";
chr9	PacBio	exon	36674834	36674937	.	+	.	gene_id "ENSG00000165304"; transcript_id "G8024.23";
chr9	PacBio	exon	36677160	36677680	.	+	.	gene_id "ENSG00000165304"; transcript_id "G8024.23";
chr9	PacBio	CDS	36581695	36581739	.	+	.	gene_id "ENSG00000165304"; transcript_id "G8024.23";
chr9	PacBio	CDS	36589536	36589652	.	+	.	gene_id "ENSG00000165304"; transcript_id "G8024.23";
chr9	PacBio	CDS	36594628	36594771	.	+	.	gene_id "ENSG00000165304"; transcript_id "G8024.23";
chr9	PacBio	CDS	36597222	36597290	.	+	.	gene_id "ENSG00000165304"; transcript_id "G8024.23";
chr9	PacBio	CDS	36599394	36599486	.	+	.	gene_id "ENSG00000165304"; transcript_id "G8024.23";
chr9	PacBio	CDS	36607575	36607673	.	+	.	gene_id "ENSG00000165304"; transcript_id "G8024.23";
chr9	PacBio	CDS	36630299	36630367	.	+	.	gene_id "ENSG00000165304"; transcript_id "G8024.23";
chr9	PacBio	CDS	36633102	36633200	.	+	.	gene_id "ENSG00000165304"; transcript_id "G8024.23";
chr9	PacBio	CDS	36642997	36643083	.	+	.	gene_id "ENSG00000165304"; transcript_id "G8024.23";
chr9	PacBio	CDS	36651746	36651877	.	+	.	gene_id "ENSG00000165304"; transcript_id "G8024.23";
chr9	PacBio	CDS	36665350	36665581	.	+	.	gene_id "ENSG00000165304"; transcript_id "G8024.23";
chr9	PacBio	CDS	36669310	36669406	.	+	.	gene_id "ENSG00000165304"; transcript_id "G8024.23";
chr9	PacBio	CDS	36670998	36671166	.	+	.	gene_id "ENSG00000165304"; transcript_id "G8024.23";
chr9	PacBio	CDS	36674834	36674937	.	+	.	gene_id "ENSG00000165304"; transcript_id "G8024.23";
chr9	PacBio	CDS	36677160	36677337	.	+	.	gene_id "ENSG00000165304"; transcript_id "G8024.23";
chr9	PacBio	transcript	36833276	36835669	.	-	.	gene_id "ENSG00000196092"; transcript_id "G8025.1";
chr9	PacBio	exon	36833276	36835669	.	-	.	gene_id "ENSG00000196092"; transcript_id "G8025.1";
chr9	PacBio	transcript	36833787	37034476	.	-	.	gene_id "ENSG00000196092"; transcript_id "G8025.2";
chr9	PacBio	exon	36833787	36840636	.	-	.	gene_id "ENSG00000196092"; transcript_id "G8025.2";
chr9	PacBio	exon	36846843	36846929	.	-	.	gene_id "ENSG00000196092"; transcript_id "G8025.2";
chr9	PacBio	exon	36882004	36882105	.	-	.	gene_id "ENSG00000196092"; transcript_id "G8025.2";
chr9	PacBio	exon	36923355	36923484	.	-	.	gene_id "ENSG00000196092"; transcript_id "G8025.2";
chr9	PacBio	exon	36966549	36966724	.	-	.	gene_id "ENSG00000196092"; transcript_id "G8025.2";
chr9	PacBio	exon	37002648	37002776	.	-	.	gene_id "ENSG00000196092"; transcript_id "G8025.2";
chr9	PacBio	exon	37006473	37006537	.	-	.	gene_id "ENSG00000196092"; transcript_id "G8025.2";
chr9	PacBio	exon	37014997	37015194	.	-	.	gene_id "ENSG00000196092"; transcript_id "G8025.2";
chr9	PacBio	exon	37020636	37020801	.	-	.	gene_id "ENSG00000196092"; transcript_id "G8025.2";
chr9	PacBio	exon	37033986	37034476	.	-	.	gene_id "ENSG00000196092"; transcript_id "G8025.2";
chr9	PacBio	CDS	36840560	36840636	.	-	.	gene_id "ENSG00000196092"; transcript_id "G8025.2";
chr9	PacBio	CDS	36846843	36846929	.	-	.	gene_id "ENSG00000196092"; transcript_id "G8025.2";
chr9	PacBio	CDS	36882004	36882105	.	-	.	gene_id "ENSG00000196092"; transcript_id "G8025.2";
chr9	PacBio	CDS	36923355	36923484	.	-	.	gene_id "ENSG00000196092"; transcript_id "G8025.2";
chr9	PacBio	CDS	36966549	36966724	.	-	.	gene_id "ENSG00000196092"; transcript_id "G8025.2";
chr9	PacBio	CDS	37002648	37002776	.	-	.	gene_id "ENSG00000196092"; transcript_id "G8025.2";
chr9	PacBio	CDS	37006473	37006537	.	-	.	gene_id "ENSG00000196092"; transcript_id "G8025.2";
chr9	PacBio	CDS	37014997	37015194	.	-	.	gene_id "ENSG00000196092"; transcript_id "G8025.2";
chr9	PacBio	CDS	37020636	37020801	.	-	.	gene_id "ENSG00000196092"; transcript_id "G8025.2";
chr9	PacBio	CDS	37033986	37034031	.	-	.	gene_id "ENSG00000196092"; transcript_id "G8025.2";
chr9	PacBio	transcript	36834554	37025779	.	-	.	gene_id "ENSG00000196092"; transcript_id "G8025.3";
chr9	PacBio	exon	36834554	36840636	.	-	.	gene_id "ENSG00000196092"; transcript_id "G8025.3";
chr9	PacBio	exon	36846843	36846929	.	-	.	gene_id "ENSG00000196092"; transcript_id "G8025.3";
chr9	PacBio	exon	36882004	36882105	.	-	.	gene_id "ENSG00000196092"; transcript_id "G8025.3";
chr9	PacBio	exon	36923355	36923484	.	-	.	gene_id "ENSG00000196092"; transcript_id "G8025.3";
chr9	PacBio	exon	36966549	36966724	.	-	.	gene_id "ENSG00000196092"; transcript_id "G8025.3";
chr9	PacBio	exon	37002648	37002776	.	-	.	gene_id "ENSG00000196092"; transcript_id "G8025.3";
chr9	PacBio	exon	37006473	37006537	.	-	.	gene_id "ENSG00000196092"; transcript_id "G8025.3";
chr9	PacBio	exon	37014997	37015194	.	-	.	gene_id "ENSG00000196092"; transcript_id "G8025.3";
chr9	PacBio	exon	37020636	37020801	.	-	.	gene_id "ENSG00000196092"; transcript_id "G8025.3";
chr9	PacBio	exon	37025644	37025779	.	-	.	gene_id "ENSG00000196092"; transcript_id "G8025.3";
chr9	PacBio	CDS	36840560	36840636	.	-	.	gene_id "ENSG00000196092"; transcript_id "G8025.3";
chr9	PacBio	CDS	36846843	36846929	.	-	.	gene_id "ENSG00000196092"; transcript_id "G8025.3";
chr9	PacBio	CDS	36882004	36882105	.	-	.	gene_id "ENSG00000196092"; transcript_id "G8025.3";
chr9	PacBio	CDS	36923355	36923484	.	-	.	gene_id "ENSG00000196092"; transcript_id "G8025.3";
chr9	PacBio	CDS	36966549	36966724	.	-	.	gene_id "ENSG00000196092"; transcript_id "G8025.3";
chr9	PacBio	CDS	37002648	37002776	.	-	.	gene_id "ENSG00000196092"; transcript_id "G8025.3";
chr9	PacBio	CDS	37006473	37006537	.	-	.	gene_id "ENSG00000196092"; transcript_id "G8025.3";
chr9	PacBio	CDS	37014997	37015082	.	-	.	gene_id "ENSG00000196092"; transcript_id "G8025.3";
chr9	PacBio	transcript	36880581	37025744	.	-	.	gene_id "ENSG00000196092"; transcript_id "G8025.4";
chr9	PacBio	exon	36880581	36882105	.	-	.	gene_id "ENSG00000196092"; transcript_id "G8025.4";
chr9	PacBio	exon	36923355	36923484	.	-	.	gene_id "ENSG00000196092"; transcript_id "G8025.4";
chr9	PacBio	exon	36966549	36966724	.	-	.	gene_id "ENSG00000196092"; transcript_id "G8025.4";
chr9	PacBio	exon	37002648	37002776	.	-	.	gene_id "ENSG00000196092"; transcript_id "G8025.4";
chr9	PacBio	exon	37006473	37006537	.	-	.	gene_id "ENSG00000196092"; transcript_id "G8025.4";
chr9	PacBio	exon	37014997	37015194	.	-	.	gene_id "ENSG00000196092"; transcript_id "G8025.4";
chr9	PacBio	exon	37020636	37020801	.	-	.	gene_id "ENSG00000196092"; transcript_id "G8025.4";
chr9	PacBio	exon	37025644	37025744	.	-	.	gene_id "ENSG00000196092"; transcript_id "G8025.4";
chr9	PacBio	CDS	36881891	36882105	.	-	.	gene_id "ENSG00000196092"; transcript_id "G8025.4";
chr9	PacBio	CDS	36923355	36923484	.	-	.	gene_id "ENSG00000196092"; transcript_id "G8025.4";
chr9	PacBio	CDS	36966549	36966724	.	-	.	gene_id "ENSG00000196092"; transcript_id "G8025.4";
chr9	PacBio	CDS	37002648	37002776	.	-	.	gene_id "ENSG00000196092"; transcript_id "G8025.4";
chr9	PacBio	CDS	37006473	37006537	.	-	.	gene_id "ENSG00000196092"; transcript_id "G8025.4";
chr9	PacBio	CDS	37014997	37015082	.	-	.	gene_id "ENSG00000196092"; transcript_id "G8025.4";
chr9	PacBio	transcript	36880581	37027738	.	-	.	gene_id "ENSG00000196092"; transcript_id "G8025.5";
chr9	PacBio	exon	36880581	36882105	.	-	.	gene_id "ENSG00000196092"; transcript_id "G8025.5";
chr9	PacBio	exon	36923355	36923484	.	-	.	gene_id "ENSG00000196092"; transcript_id "G8025.5";
chr9	PacBio	exon	36966549	36966724	.	-	.	gene_id "ENSG00000196092"; transcript_id "G8025.5";
chr9	PacBio	exon	37002648	37002776	.	-	.	gene_id "ENSG00000196092"; transcript_id "G8025.5";
chr9	PacBio	exon	37006473	37006537	.	-	.	gene_id "ENSG00000196092"; transcript_id "G8025.5";
chr9	PacBio	exon	37014997	37015194	.	-	.	gene_id "ENSG00000196092"; transcript_id "G8025.5";
chr9	PacBio	exon	37020636	37020801	.	-	.	gene_id "ENSG00000196092"; transcript_id "G8025.5";
chr9	PacBio	exon	37026533	37027738	.	-	.	gene_id "ENSG00000196092"; transcript_id "G8025.5";
chr9	PacBio	CDS	36881891	36882105	.	-	.	gene_id "ENSG00000196092"; transcript_id "G8025.5";
chr9	PacBio	CDS	36923355	36923484	.	-	.	gene_id "ENSG00000196092"; transcript_id "G8025.5";
chr9	PacBio	CDS	36966549	36966724	.	-	.	gene_id "ENSG00000196092"; transcript_id "G8025.5";
chr9	PacBio	CDS	37002648	37002776	.	-	.	gene_id "ENSG00000196092"; transcript_id "G8025.5";
chr9	PacBio	CDS	37006473	37006537	.	-	.	gene_id "ENSG00000196092"; transcript_id "G8025.5";
chr9	PacBio	CDS	37014997	37015194	.	-	.	gene_id "ENSG00000196092"; transcript_id "G8025.5";
chr9	PacBio	CDS	37020636	37020801	.	-	.	gene_id "ENSG00000196092"; transcript_id "G8025.5";
chr9	PacBio	CDS	37026533	37026575	.	-	.	gene_id "ENSG00000196092"; transcript_id "G8025.5";
chr9	PacBio	transcript	37001844	37027695	.	-	.	gene_id "ENSG00000196092"; transcript_id "G8025.6";
chr9	PacBio	exon	37001844	37002776	.	-	.	gene_id "ENSG00000196092"; transcript_id "G8025.6";
chr9	PacBio	exon	37006473	37006537	.	-	.	gene_id "ENSG00000196092"; transcript_id "G8025.6";
chr9	PacBio	exon	37014997	37015194	.	-	.	gene_id "ENSG00000196092"; transcript_id "G8025.6";
chr9	PacBio	exon	37020636	37020801	.	-	.	gene_id "ENSG00000196092"; transcript_id "G8025.6";
chr9	PacBio	exon	37026533	37027695	.	-	.	gene_id "ENSG00000196092"; transcript_id "G8025.6";
chr9	PacBio	CDS	37002481	37002776	.	-	.	gene_id "ENSG00000196092"; transcript_id "G8025.6";
chr9	PacBio	CDS	37006473	37006537	.	-	.	gene_id "ENSG00000196092"; transcript_id "G8025.6";
chr9	PacBio	CDS	37014997	37015194	.	-	.	gene_id "ENSG00000196092"; transcript_id "G8025.6";
chr9	PacBio	CDS	37020636	37020801	.	-	.	gene_id "ENSG00000196092"; transcript_id "G8025.6";
chr9	PacBio	CDS	37026533	37026575	.	-	.	gene_id "ENSG00000196092"; transcript_id "G8025.6";
chr9	PacBio	transcript	37422666	37432817	.	+	.	gene_id "ENSG00000137106"; transcript_id "G8026.1";
chr9	PacBio	exon	37422666	37422833	.	+	.	gene_id "ENSG00000137106"; transcript_id "G8026.1";
chr9	PacBio	exon	37424845	37424975	.	+	.	gene_id "ENSG00000137106"; transcript_id "G8026.1";
chr9	PacBio	exon	37425922	37425994	.	+	.	gene_id "ENSG00000137106"; transcript_id "G8026.1";
chr9	PacBio	exon	37426538	37426654	.	+	.	gene_id "ENSG00000137106"; transcript_id "G8026.1";
chr9	PacBio	exon	37428484	37428572	.	+	.	gene_id "ENSG00000137106"; transcript_id "G8026.1";
chr9	PacBio	exon	37429732	37429836	.	+	.	gene_id "ENSG00000137106"; transcript_id "G8026.1";
chr9	PacBio	exon	37430511	37430646	.	+	.	gene_id "ENSG00000137106"; transcript_id "G8026.1";
chr9	PacBio	exon	37432008	37432138	.	+	.	gene_id "ENSG00000137106"; transcript_id "G8026.1";
chr9	PacBio	exon	37432537	37432817	.	+	.	gene_id "ENSG00000137106"; transcript_id "G8026.1";
chr9	PacBio	CDS	37422751	37422833	.	+	.	gene_id "ENSG00000137106"; transcript_id "G8026.1";
chr9	PacBio	CDS	37424845	37424975	.	+	.	gene_id "ENSG00000137106"; transcript_id "G8026.1";
chr9	PacBio	CDS	37425922	37425994	.	+	.	gene_id "ENSG00000137106"; transcript_id "G8026.1";
chr9	PacBio	CDS	37426538	37426654	.	+	.	gene_id "ENSG00000137106"; transcript_id "G8026.1";
chr9	PacBio	CDS	37428484	37428572	.	+	.	gene_id "ENSG00000137106"; transcript_id "G8026.1";
chr9	PacBio	CDS	37429732	37429836	.	+	.	gene_id "ENSG00000137106"; transcript_id "G8026.1";
chr9	PacBio	CDS	37430511	37430646	.	+	.	gene_id "ENSG00000137106"; transcript_id "G8026.1";
chr9	PacBio	CDS	37432008	37432138	.	+	.	gene_id "ENSG00000137106"; transcript_id "G8026.1";
chr9	PacBio	CDS	37432537	37432580	.	+	.	gene_id "ENSG00000137106"; transcript_id "G8026.1";
chr9	PacBio	transcript	37422666	37436988	.	+	.	gene_id "ENSG00000137106"; transcript_id "G8026.3";
chr9	PacBio	exon	37422666	37422833	.	+	.	gene_id "ENSG00000137106"; transcript_id "G8026.3";
chr9	PacBio	exon	37424845	37424975	.	+	.	gene_id "ENSG00000137106"; transcript_id "G8026.3";
chr9	PacBio	exon	37425922	37425994	.	+	.	gene_id "ENSG00000137106"; transcript_id "G8026.3";
chr9	PacBio	exon	37426538	37426654	.	+	.	gene_id "ENSG00000137106"; transcript_id "G8026.3";
chr9	PacBio	exon	37428484	37429836	.	+	.	gene_id "ENSG00000137106"; transcript_id "G8026.3";
chr9	PacBio	exon	37430511	37430646	.	+	.	gene_id "ENSG00000137106"; transcript_id "G8026.3";
chr9	PacBio	exon	37432008	37432138	.	+	.	gene_id "ENSG00000137106"; transcript_id "G8026.3";
chr9	PacBio	exon	37436661	37436988	.	+	.	gene_id "ENSG00000137106"; transcript_id "G8026.3";
chr9	PacBio	CDS	37422751	37422833	.	+	.	gene_id "ENSG00000137106"; transcript_id "G8026.3";
chr9	PacBio	CDS	37424845	37424975	.	+	.	gene_id "ENSG00000137106"; transcript_id "G8026.3";
chr9	PacBio	CDS	37425922	37425994	.	+	.	gene_id "ENSG00000137106"; transcript_id "G8026.3";
chr9	PacBio	CDS	37426538	37426654	.	+	.	gene_id "ENSG00000137106"; transcript_id "G8026.3";
chr9	PacBio	CDS	37428484	37428748	.	+	.	gene_id "ENSG00000137106"; transcript_id "G8026.3";
chr9	PacBio	transcript	37422666	37436989	.	+	.	gene_id "ENSG00000137106"; transcript_id "G8026.4";
chr9	PacBio	exon	37422666	37422833	.	+	.	gene_id "ENSG00000137106"; transcript_id "G8026.4";
chr9	PacBio	exon	37424845	37426654	.	+	.	gene_id "ENSG00000137106"; transcript_id "G8026.4";
chr9	PacBio	exon	37428484	37428572	.	+	.	gene_id "ENSG00000137106"; transcript_id "G8026.4";
chr9	PacBio	exon	37429732	37429836	.	+	.	gene_id "ENSG00000137106"; transcript_id "G8026.4";
chr9	PacBio	exon	37430511	37430646	.	+	.	gene_id "ENSG00000137106"; transcript_id "G8026.4";
chr9	PacBio	exon	37432008	37432138	.	+	.	gene_id "ENSG00000137106"; transcript_id "G8026.4";
chr9	PacBio	exon	37436661	37436989	.	+	.	gene_id "ENSG00000137106"; transcript_id "G8026.4";
chr9	PacBio	CDS	37426497	37426654	.	+	.	gene_id "ENSG00000137106"; transcript_id "G8026.4";
chr9	PacBio	CDS	37428484	37428572	.	+	.	gene_id "ENSG00000137106"; transcript_id "G8026.4";
chr9	PacBio	CDS	37429732	37429836	.	+	.	gene_id "ENSG00000137106"; transcript_id "G8026.4";
chr9	PacBio	CDS	37430511	37430646	.	+	.	gene_id "ENSG00000137106"; transcript_id "G8026.4";
chr9	PacBio	CDS	37432008	37432138	.	+	.	gene_id "ENSG00000137106"; transcript_id "G8026.4";
chr9	PacBio	CDS	37436661	37436782	.	+	.	gene_id "ENSG00000137106"; transcript_id "G8026.4";
chr9	PacBio	transcript	37422666	37436993	.	+	.	gene_id "ENSG00000137106"; transcript_id "G8026.2";
chr9	PacBio	exon	37422666	37422833	.	+	.	gene_id "ENSG00000137106"; transcript_id "G8026.2";
chr9	PacBio	exon	37424845	37424975	.	+	.	gene_id "ENSG00000137106"; transcript_id "G8026.2";
chr9	PacBio	exon	37425922	37425994	.	+	.	gene_id "ENSG00000137106"; transcript_id "G8026.2";
chr9	PacBio	exon	37426538	37426654	.	+	.	gene_id "ENSG00000137106"; transcript_id "G8026.2";
chr9	PacBio	exon	37428484	37428572	.	+	.	gene_id "ENSG00000137106"; transcript_id "G8026.2";
chr9	PacBio	exon	37429732	37429836	.	+	.	gene_id "ENSG00000137106"; transcript_id "G8026.2";
chr9	PacBio	exon	37430511	37430646	.	+	.	gene_id "ENSG00000137106"; transcript_id "G8026.2";
chr9	PacBio	exon	37432008	37432138	.	+	.	gene_id "ENSG00000137106"; transcript_id "G8026.2";
chr9	PacBio	exon	37436661	37436993	.	+	.	gene_id "ENSG00000137106"; transcript_id "G8026.2";
chr9	PacBio	CDS	37422751	37422833	.	+	.	gene_id "ENSG00000137106"; transcript_id "G8026.2";
chr9	PacBio	CDS	37424845	37424975	.	+	.	gene_id "ENSG00000137106"; transcript_id "G8026.2";
chr9	PacBio	CDS	37425922	37425994	.	+	.	gene_id "ENSG00000137106"; transcript_id "G8026.2";
chr9	PacBio	CDS	37426538	37426654	.	+	.	gene_id "ENSG00000137106"; transcript_id "G8026.2";
chr9	PacBio	CDS	37428484	37428572	.	+	.	gene_id "ENSG00000137106"; transcript_id "G8026.2";
chr9	PacBio	CDS	37429732	37429836	.	+	.	gene_id "ENSG00000137106"; transcript_id "G8026.2";
chr9	PacBio	CDS	37430511	37430646	.	+	.	gene_id "ENSG00000137106"; transcript_id "G8026.2";
chr9	PacBio	CDS	37432008	37432138	.	+	.	gene_id "ENSG00000137106"; transcript_id "G8026.2";
chr9	PacBio	CDS	37436661	37436782	.	+	.	gene_id "ENSG00000137106"; transcript_id "G8026.2";
chr9	PacBio	transcript	37422671	37426785	.	+	.	gene_id "ENSG00000137106"; transcript_id "G8026.6";
chr9	PacBio	exon	37422671	37426785	.	+	.	gene_id "ENSG00000137106"; transcript_id "G8026.6";
chr9	PacBio	transcript	37422671	37436989	.	+	.	gene_id "ENSG00000137106"; transcript_id "G8026.5";
chr9	PacBio	exon	37422671	37422833	.	+	.	gene_id "ENSG00000137106"; transcript_id "G8026.5";
chr9	PacBio	exon	37424845	37424975	.	+	.	gene_id "ENSG00000137106"; transcript_id "G8026.5";
chr9	PacBio	exon	37425922	37425994	.	+	.	gene_id "ENSG00000137106"; transcript_id "G8026.5";
chr9	PacBio	exon	37426538	37426654	.	+	.	gene_id "ENSG00000137106"; transcript_id "G8026.5";
chr9	PacBio	exon	37428484	37428572	.	+	.	gene_id "ENSG00000137106"; transcript_id "G8026.5";
chr9	PacBio	exon	37429732	37429836	.	+	.	gene_id "ENSG00000137106"; transcript_id "G8026.5";
chr9	PacBio	exon	37430511	37432138	.	+	.	gene_id "ENSG00000137106"; transcript_id "G8026.5";
chr9	PacBio	exon	37436661	37436989	.	+	.	gene_id "ENSG00000137106"; transcript_id "G8026.5";
chr9	PacBio	CDS	37422751	37422833	.	+	.	gene_id "ENSG00000137106"; transcript_id "G8026.5";
chr9	PacBio	CDS	37424845	37424975	.	+	.	gene_id "ENSG00000137106"; transcript_id "G8026.5";
chr9	PacBio	CDS	37425922	37425994	.	+	.	gene_id "ENSG00000137106"; transcript_id "G8026.5";
chr9	PacBio	CDS	37426538	37426654	.	+	.	gene_id "ENSG00000137106"; transcript_id "G8026.5";
chr9	PacBio	CDS	37428484	37428572	.	+	.	gene_id "ENSG00000137106"; transcript_id "G8026.5";
chr9	PacBio	CDS	37429732	37429836	.	+	.	gene_id "ENSG00000137106"; transcript_id "G8026.5";
chr9	PacBio	CDS	37430511	37431100	.	+	.	gene_id "ENSG00000137106"; transcript_id "G8026.5";
chr9	PacBio	transcript	37422676	37436991	.	+	.	gene_id "ENSG00000137106"; transcript_id "G8026.7";
chr9	PacBio	exon	37422676	37422833	.	+	.	gene_id "ENSG00000137106"; transcript_id "G8026.7";
chr9	PacBio	exon	37428484	37428572	.	+	.	gene_id "ENSG00000137106"; transcript_id "G8026.7";
chr9	PacBio	exon	37429732	37429836	.	+	.	gene_id "ENSG00000137106"; transcript_id "G8026.7";
chr9	PacBio	exon	37430511	37430646	.	+	.	gene_id "ENSG00000137106"; transcript_id "G8026.7";
chr9	PacBio	exon	37432008	37432138	.	+	.	gene_id "ENSG00000137106"; transcript_id "G8026.7";
chr9	PacBio	exon	37436661	37436991	.	+	.	gene_id "ENSG00000137106"; transcript_id "G8026.7";
chr9	PacBio	CDS	37422751	37422833	.	+	.	gene_id "ENSG00000137106"; transcript_id "G8026.7";
chr9	PacBio	CDS	37428484	37428572	.	+	.	gene_id "ENSG00000137106"; transcript_id "G8026.7";
chr9	PacBio	CDS	37429732	37429836	.	+	.	gene_id "ENSG00000137106"; transcript_id "G8026.7";
chr9	PacBio	CDS	37430511	37430646	.	+	.	gene_id "ENSG00000137106"; transcript_id "G8026.7";
chr9	PacBio	CDS	37432008	37432138	.	+	.	gene_id "ENSG00000137106"; transcript_id "G8026.7";
chr9	PacBio	CDS	37436661	37436782	.	+	.	gene_id "ENSG00000137106"; transcript_id "G8026.7";
chr9	PacBio	transcript	37422698	37437304	.	+	.	gene_id "ENSG00000137106"; transcript_id "G8026.8";
chr9	PacBio	exon	37422698	37422833	.	+	.	gene_id "ENSG00000137106"; transcript_id "G8026.8";
chr9	PacBio	exon	37424845	37424975	.	+	.	gene_id "ENSG00000137106"; transcript_id "G8026.8";
chr9	PacBio	exon	37425922	37425994	.	+	.	gene_id "ENSG00000137106"; transcript_id "G8026.8";
chr9	PacBio	exon	37426538	37426654	.	+	.	gene_id "ENSG00000137106"; transcript_id "G8026.8";
chr9	PacBio	exon	37428484	37428572	.	+	.	gene_id "ENSG00000137106"; transcript_id "G8026.8";
chr9	PacBio	exon	37429732	37429836	.	+	.	gene_id "ENSG00000137106"; transcript_id "G8026.8";
chr9	PacBio	exon	37430511	37430646	.	+	.	gene_id "ENSG00000137106"; transcript_id "G8026.8";
chr9	PacBio	exon	37432008	37432138	.	+	.	gene_id "ENSG00000137106"; transcript_id "G8026.8";
chr9	PacBio	exon	37436661	37437304	.	+	.	gene_id "ENSG00000137106"; transcript_id "G8026.8";
chr9	PacBio	CDS	37422751	37422833	.	+	.	gene_id "ENSG00000137106"; transcript_id "G8026.8";
chr9	PacBio	CDS	37424845	37424975	.	+	.	gene_id "ENSG00000137106"; transcript_id "G8026.8";
chr9	PacBio	CDS	37425922	37425994	.	+	.	gene_id "ENSG00000137106"; transcript_id "G8026.8";
chr9	PacBio	CDS	37426538	37426654	.	+	.	gene_id "ENSG00000137106"; transcript_id "G8026.8";
chr9	PacBio	CDS	37428484	37428572	.	+	.	gene_id "ENSG00000137106"; transcript_id "G8026.8";
chr9	PacBio	CDS	37429732	37429836	.	+	.	gene_id "ENSG00000137106"; transcript_id "G8026.8";
chr9	PacBio	CDS	37430511	37430646	.	+	.	gene_id "ENSG00000137106"; transcript_id "G8026.8";
chr9	PacBio	CDS	37432008	37432138	.	+	.	gene_id "ENSG00000137106"; transcript_id "G8026.8";
chr9	PacBio	CDS	37436661	37436782	.	+	.	gene_id "ENSG00000137106"; transcript_id "G8026.8";
chr9	PacBio	transcript	37422702	37426948	.	+	.	gene_id "ENSG00000137106"; transcript_id "G8026.9";
chr9	PacBio	exon	37422702	37426948	.	+	.	gene_id "ENSG00000137106"; transcript_id "G8026.9";
chr9	PacBio	transcript	37438105	37465033	.	-	.	gene_id "ENSG00000168795"; transcript_id "G8027.1";
chr9	PacBio	exon	37438105	37442555	.	-	.	gene_id "ENSG00000168795"; transcript_id "G8027.1";
chr9	PacBio	exon	37463924	37465033	.	-	.	gene_id "ENSG00000168795"; transcript_id "G8027.1";
chr9	PacBio	CDS	37440518	37442551	.	-	.	gene_id "ENSG00000168795"; transcript_id "G8027.1";
chr9	PacBio	transcript	37438105	37465452	.	-	.	gene_id "ENSG00000168795"; transcript_id "G8027.2";
chr9	PacBio	exon	37438105	37442555	.	-	.	gene_id "ENSG00000168795"; transcript_id "G8027.2";
chr9	PacBio	exon	37465215	37465452	.	-	.	gene_id "ENSG00000168795"; transcript_id "G8027.2";
chr9	PacBio	CDS	37440518	37442551	.	-	.	gene_id "ENSG00000168795"; transcript_id "G8027.2";
chr9	PacBio	transcript	37485917	37503698	.	+	.	gene_id "ENSG00000137054"; transcript_id "G8028.1";
chr9	PacBio	exon	37485917	37486123	.	+	.	gene_id "ENSG00000137054"; transcript_id "G8028.1";
chr9	PacBio	exon	37486703	37486806	.	+	.	gene_id "ENSG00000137054"; transcript_id "G8028.1";
chr9	PacBio	exon	37487863	37487939	.	+	.	gene_id "ENSG00000137054"; transcript_id "G8028.1";
chr9	PacBio	exon	37489315	37489400	.	+	.	gene_id "ENSG00000137054"; transcript_id "G8028.1";
chr9	PacBio	exon	37492657	37492715	.	+	.	gene_id "ENSG00000137054"; transcript_id "G8028.1";
chr9	PacBio	exon	37493559	37493703	.	+	.	gene_id "ENSG00000137054"; transcript_id "G8028.1";
chr9	PacBio	exon	37495169	37495276	.	+	.	gene_id "ENSG00000137054"; transcript_id "G8028.1";
chr9	PacBio	exon	37495890	37495986	.	+	.	gene_id "ENSG00000137054"; transcript_id "G8028.1";
chr9	PacBio	exon	37498091	37498224	.	+	.	gene_id "ENSG00000137054"; transcript_id "G8028.1";
chr9	PacBio	exon	37500840	37500921	.	+	.	gene_id "ENSG00000137054"; transcript_id "G8028.1";
chr9	PacBio	exon	37501713	37501844	.	+	.	gene_id "ENSG00000137054"; transcript_id "G8028.1";
chr9	PacBio	exon	37503043	37503698	.	+	.	gene_id "ENSG00000137054"; transcript_id "G8028.1";
chr9	PacBio	CDS	37486048	37486123	.	+	.	gene_id "ENSG00000137054"; transcript_id "G8028.1";
chr9	PacBio	CDS	37486703	37486806	.	+	.	gene_id "ENSG00000137054"; transcript_id "G8028.1";
chr9	PacBio	CDS	37487863	37487939	.	+	.	gene_id "ENSG00000137054"; transcript_id "G8028.1";
chr9	PacBio	CDS	37489315	37489400	.	+	.	gene_id "ENSG00000137054"; transcript_id "G8028.1";
chr9	PacBio	CDS	37492657	37492715	.	+	.	gene_id "ENSG00000137054"; transcript_id "G8028.1";
chr9	PacBio	CDS	37493559	37493703	.	+	.	gene_id "ENSG00000137054"; transcript_id "G8028.1";
chr9	PacBio	CDS	37495169	37495276	.	+	.	gene_id "ENSG00000137054"; transcript_id "G8028.1";
chr9	PacBio	CDS	37495890	37495986	.	+	.	gene_id "ENSG00000137054"; transcript_id "G8028.1";
chr9	PacBio	CDS	37498091	37498224	.	+	.	gene_id "ENSG00000137054"; transcript_id "G8028.1";
chr9	PacBio	CDS	37500840	37500921	.	+	.	gene_id "ENSG00000137054"; transcript_id "G8028.1";
chr9	PacBio	CDS	37501713	37501844	.	+	.	gene_id "ENSG00000137054"; transcript_id "G8028.1";
chr9	PacBio	CDS	37503043	37503202	.	+	.	gene_id "ENSG00000137054"; transcript_id "G8028.1";
chr9	PacBio	transcript	37485933	37503419	.	+	.	gene_id "ENSG00000137054"; transcript_id "G8028.2";
chr9	PacBio	exon	37485933	37486123	.	+	.	gene_id "ENSG00000137054"; transcript_id "G8028.2";
chr9	PacBio	exon	37486703	37486806	.	+	.	gene_id "ENSG00000137054"; transcript_id "G8028.2";
chr9	PacBio	exon	37487863	37487939	.	+	.	gene_id "ENSG00000137054"; transcript_id "G8028.2";
chr9	PacBio	exon	37489315	37489400	.	+	.	gene_id "ENSG00000137054"; transcript_id "G8028.2";
chr9	PacBio	exon	37492657	37492715	.	+	.	gene_id "ENSG00000137054"; transcript_id "G8028.2";
chr9	PacBio	exon	37493559	37493703	.	+	.	gene_id "ENSG00000137054"; transcript_id "G8028.2";
chr9	PacBio	exon	37495169	37495276	.	+	.	gene_id "ENSG00000137054"; transcript_id "G8028.2";
chr9	PacBio	exon	37495890	37495986	.	+	.	gene_id "ENSG00000137054"; transcript_id "G8028.2";
chr9	PacBio	exon	37498091	37498224	.	+	.	gene_id "ENSG00000137054"; transcript_id "G8028.2";
chr9	PacBio	exon	37500840	37500921	.	+	.	gene_id "ENSG00000137054"; transcript_id "G8028.2";
chr9	PacBio	exon	37501713	37501844	.	+	.	gene_id "ENSG00000137054"; transcript_id "G8028.2";
chr9	PacBio	exon	37503043	37503419	.	+	.	gene_id "ENSG00000137054"; transcript_id "G8028.2";
chr9	PacBio	CDS	37486048	37486123	.	+	.	gene_id "ENSG00000137054"; transcript_id "G8028.2";
chr9	PacBio	CDS	37486703	37486806	.	+	.	gene_id "ENSG00000137054"; transcript_id "G8028.2";
chr9	PacBio	CDS	37487863	37487939	.	+	.	gene_id "ENSG00000137054"; transcript_id "G8028.2";
chr9	PacBio	CDS	37489315	37489400	.	+	.	gene_id "ENSG00000137054"; transcript_id "G8028.2";
chr9	PacBio	CDS	37492657	37492715	.	+	.	gene_id "ENSG00000137054"; transcript_id "G8028.2";
chr9	PacBio	CDS	37493559	37493703	.	+	.	gene_id "ENSG00000137054"; transcript_id "G8028.2";
chr9	PacBio	CDS	37495169	37495276	.	+	.	gene_id "ENSG00000137054"; transcript_id "G8028.2";
chr9	PacBio	CDS	37495890	37495986	.	+	.	gene_id "ENSG00000137054"; transcript_id "G8028.2";
chr9	PacBio	CDS	37498091	37498224	.	+	.	gene_id "ENSG00000137054"; transcript_id "G8028.2";
chr9	PacBio	CDS	37500840	37500921	.	+	.	gene_id "ENSG00000137054"; transcript_id "G8028.2";
chr9	PacBio	CDS	37501713	37501844	.	+	.	gene_id "ENSG00000137054"; transcript_id "G8028.2";
chr9	PacBio	CDS	37503043	37503202	.	+	.	gene_id "ENSG00000137054"; transcript_id "G8028.2";
chr9	PacBio	transcript	37485944	37505449	.	+	.	gene_id "ENSG00000137054"; transcript_id "G8028.3";
chr9	PacBio	exon	37485944	37486123	.	+	.	gene_id "ENSG00000137054"; transcript_id "G8028.3";
chr9	PacBio	exon	37486703	37486806	.	+	.	gene_id "ENSG00000137054"; transcript_id "G8028.3";
chr9	PacBio	exon	37487863	37487939	.	+	.	gene_id "ENSG00000137054"; transcript_id "G8028.3";
chr9	PacBio	exon	37489315	37489400	.	+	.	gene_id "ENSG00000137054"; transcript_id "G8028.3";
chr9	PacBio	exon	37492657	37492715	.	+	.	gene_id "ENSG00000137054"; transcript_id "G8028.3";
chr9	PacBio	exon	37493559	37493703	.	+	.	gene_id "ENSG00000137054"; transcript_id "G8028.3";
chr9	PacBio	exon	37495169	37495276	.	+	.	gene_id "ENSG00000137054"; transcript_id "G8028.3";
chr9	PacBio	exon	37495890	37495986	.	+	.	gene_id "ENSG00000137054"; transcript_id "G8028.3";
chr9	PacBio	exon	37498091	37498224	.	+	.	gene_id "ENSG00000137054"; transcript_id "G8028.3";
chr9	PacBio	exon	37500840	37500921	.	+	.	gene_id "ENSG00000137054"; transcript_id "G8028.3";
chr9	PacBio	exon	37501713	37501844	.	+	.	gene_id "ENSG00000137054"; transcript_id "G8028.3";
chr9	PacBio	exon	37503043	37505449	.	+	.	gene_id "ENSG00000137054"; transcript_id "G8028.3";
chr9	PacBio	CDS	37486048	37486123	.	+	.	gene_id "ENSG00000137054"; transcript_id "G8028.3";
chr9	PacBio	CDS	37486703	37486806	.	+	.	gene_id "ENSG00000137054"; transcript_id "G8028.3";
chr9	PacBio	CDS	37487863	37487939	.	+	.	gene_id "ENSG00000137054"; transcript_id "G8028.3";
chr9	PacBio	CDS	37489315	37489400	.	+	.	gene_id "ENSG00000137054"; transcript_id "G8028.3";
chr9	PacBio	CDS	37492657	37492715	.	+	.	gene_id "ENSG00000137054"; transcript_id "G8028.3";
chr9	PacBio	CDS	37493559	37493703	.	+	.	gene_id "ENSG00000137054"; transcript_id "G8028.3";
chr9	PacBio	CDS	37495169	37495276	.	+	.	gene_id "ENSG00000137054"; transcript_id "G8028.3";
chr9	PacBio	CDS	37495890	37495986	.	+	.	gene_id "ENSG00000137054"; transcript_id "G8028.3";
chr9	PacBio	CDS	37498091	37498224	.	+	.	gene_id "ENSG00000137054"; transcript_id "G8028.3";
chr9	PacBio	CDS	37500840	37500921	.	+	.	gene_id "ENSG00000137054"; transcript_id "G8028.3";
chr9	PacBio	CDS	37501713	37501844	.	+	.	gene_id "ENSG00000137054"; transcript_id "G8028.3";
chr9	PacBio	CDS	37503043	37503202	.	+	.	gene_id "ENSG00000137054"; transcript_id "G8028.3";
chr9	PacBio	transcript	37510893	37576375	.	-	.	gene_id "ENSG00000147912"; transcript_id "G8029.1";
chr9	PacBio	exon	37510893	37512721	.	-	.	gene_id "ENSG00000147912"; transcript_id "G8029.1";
chr9	PacBio	exon	37515904	37516085	.	-	.	gene_id "ENSG00000147912"; transcript_id "G8029.1";
chr9	PacBio	exon	37518125	37518438	.	-	.	gene_id "ENSG00000147912"; transcript_id "G8029.1";
chr9	PacBio	exon	37521569	37521838	.	-	.	gene_id "ENSG00000147912"; transcript_id "G8029.1";
chr9	PacBio	exon	37522825	37522977	.	-	.	gene_id "ENSG00000147912"; transcript_id "G8029.1";
chr9	PacBio	exon	37525102	37525172	.	-	.	gene_id "ENSG00000147912"; transcript_id "G8029.1";
chr9	PacBio	exon	37529124	37529260	.	-	.	gene_id "ENSG00000147912"; transcript_id "G8029.1";
chr9	PacBio	exon	37531909	37532058	.	-	.	gene_id "ENSG00000147912"; transcript_id "G8029.1";
chr9	PacBio	exon	37537110	37537943	.	-	.	gene_id "ENSG00000147912"; transcript_id "G8029.1";
chr9	PacBio	exon	37541184	37541774	.	-	.	gene_id "ENSG00000147912"; transcript_id "G8029.1";
chr9	PacBio	exon	37576211	37576375	.	-	.	gene_id "ENSG00000147912"; transcript_id "G8029.1";
chr9	PacBio	CDS	37512547	37512721	.	-	.	gene_id "ENSG00000147912"; transcript_id "G8029.1";
chr9	PacBio	CDS	37515904	37516085	.	-	.	gene_id "ENSG00000147912"; transcript_id "G8029.1";
chr9	PacBio	CDS	37518125	37518438	.	-	.	gene_id "ENSG00000147912"; transcript_id "G8029.1";
chr9	PacBio	CDS	37521569	37521838	.	-	.	gene_id "ENSG00000147912"; transcript_id "G8029.1";
chr9	PacBio	CDS	37522825	37522977	.	-	.	gene_id "ENSG00000147912"; transcript_id "G8029.1";
chr9	PacBio	CDS	37525102	37525172	.	-	.	gene_id "ENSG00000147912"; transcript_id "G8029.1";
chr9	PacBio	CDS	37529124	37529260	.	-	.	gene_id "ENSG00000147912"; transcript_id "G8029.1";
chr9	PacBio	CDS	37531909	37532058	.	-	.	gene_id "ENSG00000147912"; transcript_id "G8029.1";
chr9	PacBio	CDS	37537110	37537943	.	-	.	gene_id "ENSG00000147912"; transcript_id "G8029.1";
chr9	PacBio	CDS	37541184	37541768	.	-	.	gene_id "ENSG00000147912"; transcript_id "G8029.1";
chr9	PacBio	transcript	37510902	37532353	.	-	.	gene_id "ENSG00000256966"; transcript_id "G8029.2";
chr9	PacBio	exon	37510902	37512721	.	-	.	gene_id "ENSG00000256966"; transcript_id "G8029.2";
chr9	PacBio	exon	37515904	37516085	.	-	.	gene_id "ENSG00000256966"; transcript_id "G8029.2";
chr9	PacBio	exon	37518125	37518438	.	-	.	gene_id "ENSG00000256966"; transcript_id "G8029.2";
chr9	PacBio	exon	37521569	37521838	.	-	.	gene_id "ENSG00000256966"; transcript_id "G8029.2";
chr9	PacBio	exon	37522825	37522977	.	-	.	gene_id "ENSG00000256966"; transcript_id "G8029.2";
chr9	PacBio	exon	37525102	37525172	.	-	.	gene_id "ENSG00000256966"; transcript_id "G8029.2";
chr9	PacBio	exon	37529124	37529260	.	-	.	gene_id "ENSG00000256966"; transcript_id "G8029.2";
chr9	PacBio	exon	37531909	37532058	.	-	.	gene_id "ENSG00000256966"; transcript_id "G8029.2";
chr9	PacBio	exon	37532252	37532353	.	-	.	gene_id "ENSG00000256966"; transcript_id "G8029.2";
chr9	PacBio	CDS	37512547	37512721	.	-	.	gene_id "ENSG00000256966"; transcript_id "G8029.2";
chr9	PacBio	CDS	37515904	37516085	.	-	.	gene_id "ENSG00000256966"; transcript_id "G8029.2";
chr9	PacBio	CDS	37518125	37518438	.	-	.	gene_id "ENSG00000256966"; transcript_id "G8029.2";
chr9	PacBio	CDS	37521569	37521838	.	-	.	gene_id "ENSG00000256966"; transcript_id "G8029.2";
chr9	PacBio	CDS	37522825	37522977	.	-	.	gene_id "ENSG00000256966"; transcript_id "G8029.2";
chr9	PacBio	CDS	37525102	37525172	.	-	.	gene_id "ENSG00000256966"; transcript_id "G8029.2";
chr9	PacBio	CDS	37529124	37529260	.	-	.	gene_id "ENSG00000256966"; transcript_id "G8029.2";
chr9	PacBio	CDS	37531909	37532052	.	-	.	gene_id "ENSG00000256966"; transcript_id "G8029.2";
chr9	PacBio	transcript	37515592	37576383	.	-	.	gene_id "ENSG00000147912"; transcript_id "G8029.3";
chr9	PacBio	exon	37515592	37516085	.	-	.	gene_id "ENSG00000147912"; transcript_id "G8029.3";
chr9	PacBio	exon	37518125	37518438	.	-	.	gene_id "ENSG00000147912"; transcript_id "G8029.3";
chr9	PacBio	exon	37521569	37521838	.	-	.	gene_id "ENSG00000147912"; transcript_id "G8029.3";
chr9	PacBio	exon	37522825	37522977	.	-	.	gene_id "ENSG00000147912"; transcript_id "G8029.3";
chr9	PacBio	exon	37525102	37525172	.	-	.	gene_id "ENSG00000147912"; transcript_id "G8029.3";
chr9	PacBio	exon	37529124	37529260	.	-	.	gene_id "ENSG00000147912"; transcript_id "G8029.3";
chr9	PacBio	exon	37531909	37532058	.	-	.	gene_id "ENSG00000147912"; transcript_id "G8029.3";
chr9	PacBio	exon	37537110	37537943	.	-	.	gene_id "ENSG00000147912"; transcript_id "G8029.3";
chr9	PacBio	exon	37541184	37541774	.	-	.	gene_id "ENSG00000147912"; transcript_id "G8029.3";
chr9	PacBio	exon	37576211	37576383	.	-	.	gene_id "ENSG00000147912"; transcript_id "G8029.3";
chr9	PacBio	CDS	37515900	37516085	.	-	.	gene_id "ENSG00000147912"; transcript_id "G8029.3";
chr9	PacBio	CDS	37518125	37518438	.	-	.	gene_id "ENSG00000147912"; transcript_id "G8029.3";
chr9	PacBio	CDS	37521569	37521838	.	-	.	gene_id "ENSG00000147912"; transcript_id "G8029.3";
chr9	PacBio	CDS	37522825	37522977	.	-	.	gene_id "ENSG00000147912"; transcript_id "G8029.3";
chr9	PacBio	CDS	37525102	37525172	.	-	.	gene_id "ENSG00000147912"; transcript_id "G8029.3";
chr9	PacBio	CDS	37529124	37529260	.	-	.	gene_id "ENSG00000147912"; transcript_id "G8029.3";
chr9	PacBio	CDS	37531909	37532058	.	-	.	gene_id "ENSG00000147912"; transcript_id "G8029.3";
chr9	PacBio	CDS	37537110	37537943	.	-	.	gene_id "ENSG00000147912"; transcript_id "G8029.3";
chr9	PacBio	CDS	37541184	37541774	.	-	.	gene_id "ENSG00000147912"; transcript_id "G8029.3";
chr9	PacBio	CDS	37576211	37576378	.	-	.	gene_id "ENSG00000147912"; transcript_id "G8029.3";
chr9	PacBio	transcript	37535990	37576387	.	-	.	gene_id "ENSG00000147912"; transcript_id "G8029.4";
chr9	PacBio	exon	37535990	37537943	.	-	.	gene_id "ENSG00000147912"; transcript_id "G8029.4";
chr9	PacBio	exon	37541184	37541774	.	-	.	gene_id "ENSG00000147912"; transcript_id "G8029.4";
chr9	PacBio	exon	37576211	37576387	.	-	.	gene_id "ENSG00000147912"; transcript_id "G8029.4";
chr9	PacBio	CDS	37537098	37537943	.	-	.	gene_id "ENSG00000147912"; transcript_id "G8029.4";
chr9	PacBio	CDS	37541184	37541774	.	-	.	gene_id "ENSG00000147912"; transcript_id "G8029.4";
chr9	PacBio	CDS	37576211	37576378	.	-	.	gene_id "ENSG00000147912"; transcript_id "G8029.4";
chr9	PacBio	transcript	37778975	37785073	.	-	.	gene_id "ENSG00000107371"; transcript_id "G8030.1";
chr9	PacBio	exon	37778975	37780880	.	-	.	gene_id "ENSG00000107371"; transcript_id "G8030.1";
chr9	PacBio	exon	37781986	37782137	.	-	.	gene_id "ENSG00000107371"; transcript_id "G8030.1";
chr9	PacBio	exon	37783914	37784063	.	-	.	gene_id "ENSG00000107371"; transcript_id "G8030.1";
chr9	PacBio	exon	37784721	37785073	.	-	.	gene_id "ENSG00000107371"; transcript_id "G8030.1";
chr9	PacBio	CDS	37780679	37780880	.	-	.	gene_id "ENSG00000107371"; transcript_id "G8030.1";
chr9	PacBio	CDS	37781986	37782137	.	-	.	gene_id "ENSG00000107371"; transcript_id "G8030.1";
chr9	PacBio	CDS	37783914	37784063	.	-	.	gene_id "ENSG00000107371"; transcript_id "G8030.1";
chr9	PacBio	CDS	37784721	37785044	.	-	.	gene_id "ENSG00000107371"; transcript_id "G8030.1";
chr9	PacBio	transcript	37779380	37785070	.	-	.	gene_id "ENSG00000107371"; transcript_id "G8030.2";
chr9	PacBio	exon	37779380	37780880	.	-	.	gene_id "ENSG00000107371"; transcript_id "G8030.2";
chr9	PacBio	exon	37783914	37784063	.	-	.	gene_id "ENSG00000107371"; transcript_id "G8030.2";
chr9	PacBio	exon	37784721	37785070	.	-	.	gene_id "ENSG00000107371"; transcript_id "G8030.2";
chr9	PacBio	CDS	37780860	37780880	.	-	.	gene_id "ENSG00000107371"; transcript_id "G8030.2";
chr9	PacBio	CDS	37783914	37784063	.	-	.	gene_id "ENSG00000107371"; transcript_id "G8030.2";
chr9	PacBio	CDS	37784721	37785044	.	-	.	gene_id "ENSG00000107371"; transcript_id "G8030.2";
chr9	PacBio	transcript	37779552	37785077	.	-	.	gene_id "ENSG00000107371"; transcript_id "G8030.4";
chr9	PacBio	exon	37779552	37780880	.	-	.	gene_id "ENSG00000107371"; transcript_id "G8030.4";
chr9	PacBio	exon	37781986	37782137	.	-	.	gene_id "ENSG00000107371"; transcript_id "G8030.4";
chr9	PacBio	exon	37783914	37784063	.	-	.	gene_id "ENSG00000107371"; transcript_id "G8030.4";
chr9	PacBio	exon	37784721	37785077	.	-	.	gene_id "ENSG00000107371"; transcript_id "G8030.4";
chr9	PacBio	CDS	37780679	37780880	.	-	.	gene_id "ENSG00000107371"; transcript_id "G8030.4";
chr9	PacBio	CDS	37781986	37782137	.	-	.	gene_id "ENSG00000107371"; transcript_id "G8030.4";
chr9	PacBio	CDS	37783914	37784063	.	-	.	gene_id "ENSG00000107371"; transcript_id "G8030.4";
chr9	PacBio	CDS	37784721	37785044	.	-	.	gene_id "ENSG00000107371"; transcript_id "G8030.4";
chr9	PacBio	transcript	37779716	37785077	.	-	.	gene_id "ENSG00000107371"; transcript_id "G8030.5";
chr9	PacBio	exon	37779716	37780880	.	-	.	gene_id "ENSG00000107371"; transcript_id "G8030.5";
chr9	PacBio	exon	37781986	37782137	.	-	.	gene_id "ENSG00000107371"; transcript_id "G8030.5";
chr9	PacBio	exon	37783914	37784063	.	-	.	gene_id "ENSG00000107371"; transcript_id "G8030.5";
chr9	PacBio	exon	37784721	37785077	.	-	.	gene_id "ENSG00000107371"; transcript_id "G8030.5";
chr9	PacBio	CDS	37780679	37780880	.	-	.	gene_id "ENSG00000107371"; transcript_id "G8030.5";
chr9	PacBio	CDS	37781986	37782137	.	-	.	gene_id "ENSG00000107371"; transcript_id "G8030.5";
chr9	PacBio	CDS	37783914	37784063	.	-	.	gene_id "ENSG00000107371"; transcript_id "G8030.5";
chr9	PacBio	CDS	37784721	37785044	.	-	.	gene_id "ENSG00000107371"; transcript_id "G8030.5";
chr9	PacBio	transcript	37779961	37785077	.	-	.	gene_id "ENSG00000107371"; transcript_id "G8030.6";
chr9	PacBio	exon	37779961	37780880	.	-	.	gene_id "ENSG00000107371"; transcript_id "G8030.6";
chr9	PacBio	exon	37781986	37782137	.	-	.	gene_id "ENSG00000107371"; transcript_id "G8030.6";
chr9	PacBio	exon	37783914	37784063	.	-	.	gene_id "ENSG00000107371"; transcript_id "G8030.6";
chr9	PacBio	exon	37784721	37785077	.	-	.	gene_id "ENSG00000107371"; transcript_id "G8030.6";
chr9	PacBio	CDS	37780679	37780880	.	-	.	gene_id "ENSG00000107371"; transcript_id "G8030.6";
chr9	PacBio	CDS	37781986	37782137	.	-	.	gene_id "ENSG00000107371"; transcript_id "G8030.6";
chr9	PacBio	CDS	37783914	37784063	.	-	.	gene_id "ENSG00000107371"; transcript_id "G8030.6";
chr9	PacBio	CDS	37784721	37785044	.	-	.	gene_id "ENSG00000107371"; transcript_id "G8030.6";
chr9	PacBio	transcript	37780242	37785054	.	-	.	gene_id "ENSG00000107371"; transcript_id "G8030.7";
chr9	PacBio	exon	37780242	37780880	.	-	.	gene_id "ENSG00000107371"; transcript_id "G8030.7";
chr9	PacBio	exon	37781986	37782137	.	-	.	gene_id "ENSG00000107371"; transcript_id "G8030.7";
chr9	PacBio	exon	37783914	37784063	.	-	.	gene_id "ENSG00000107371"; transcript_id "G8030.7";
chr9	PacBio	exon	37784721	37785054	.	-	.	gene_id "ENSG00000107371"; transcript_id "G8030.7";
chr9	PacBio	CDS	37780679	37780880	.	-	.	gene_id "ENSG00000107371"; transcript_id "G8030.7";
chr9	PacBio	CDS	37781986	37782137	.	-	.	gene_id "ENSG00000107371"; transcript_id "G8030.7";
chr9	PacBio	CDS	37783914	37784063	.	-	.	gene_id "ENSG00000107371"; transcript_id "G8030.7";
chr9	PacBio	CDS	37784721	37785044	.	-	.	gene_id "ENSG00000107371"; transcript_id "G8030.7";
chr9	PacBio	transcript	37780454	37785073	.	-	.	gene_id "ENSG00000107371"; transcript_id "G8030.8";
chr9	PacBio	exon	37780454	37780880	.	-	.	gene_id "ENSG00000107371"; transcript_id "G8030.8";
chr9	PacBio	exon	37783914	37784063	.	-	.	gene_id "ENSG00000107371"; transcript_id "G8030.8";
chr9	PacBio	exon	37784721	37785073	.	-	.	gene_id "ENSG00000107371"; transcript_id "G8030.8";
chr9	PacBio	CDS	37780860	37780880	.	-	.	gene_id "ENSG00000107371"; transcript_id "G8030.8";
chr9	PacBio	CDS	37783914	37784063	.	-	.	gene_id "ENSG00000107371"; transcript_id "G8030.8";
chr9	PacBio	CDS	37784721	37785044	.	-	.	gene_id "ENSG00000107371"; transcript_id "G8030.8";
chr9	PacBio	transcript	37780462	37785087	.	-	.	gene_id "ENSG00000107371"; transcript_id "G8030.9";
chr9	PacBio	exon	37780462	37780880	.	-	.	gene_id "ENSG00000107371"; transcript_id "G8030.9";
chr9	PacBio	exon	37781986	37782137	.	-	.	gene_id "ENSG00000107371"; transcript_id "G8030.9";
chr9	PacBio	exon	37783914	37784063	.	-	.	gene_id "ENSG00000107371"; transcript_id "G8030.9";
chr9	PacBio	exon	37784721	37785087	.	-	.	gene_id "ENSG00000107371"; transcript_id "G8030.9";
chr9	PacBio	CDS	37780679	37780880	.	-	.	gene_id "ENSG00000107371"; transcript_id "G8030.9";
chr9	PacBio	CDS	37781986	37782137	.	-	.	gene_id "ENSG00000107371"; transcript_id "G8030.9";
chr9	PacBio	CDS	37783914	37784063	.	-	.	gene_id "ENSG00000107371"; transcript_id "G8030.9";
chr9	PacBio	CDS	37784721	37785044	.	-	.	gene_id "ENSG00000107371"; transcript_id "G8030.9";
chr9	PacBio	transcript	37780464	37785064	.	-	.	gene_id "ENSG00000107371"; transcript_id "G8030.10";
chr9	PacBio	exon	37780464	37782137	.	-	.	gene_id "ENSG00000107371"; transcript_id "G8030.10";
chr9	PacBio	exon	37783914	37784063	.	-	.	gene_id "ENSG00000107371"; transcript_id "G8030.10";
chr9	PacBio	exon	37784721	37785064	.	-	.	gene_id "ENSG00000107371"; transcript_id "G8030.10";
chr9	PacBio	CDS	37781982	37782137	.	-	.	gene_id "ENSG00000107371"; transcript_id "G8030.10";
chr9	PacBio	CDS	37783914	37784063	.	-	.	gene_id "ENSG00000107371"; transcript_id "G8030.10";
chr9	PacBio	CDS	37784721	37785044	.	-	.	gene_id "ENSG00000107371"; transcript_id "G8030.10";
chr9	PacBio	transcript	37780465	37785064	.	-	.	gene_id "ENSG00000107371"; transcript_id "G8030.11";
chr9	PacBio	exon	37780465	37784063	.	-	.	gene_id "ENSG00000107371"; transcript_id "G8030.11";
chr9	PacBio	exon	37784721	37785064	.	-	.	gene_id "ENSG00000107371"; transcript_id "G8030.11";
chr9	PacBio	CDS	37783836	37784063	.	-	.	gene_id "ENSG00000107371"; transcript_id "G8030.11";
chr9	PacBio	CDS	37784721	37785044	.	-	.	gene_id "ENSG00000107371"; transcript_id "G8030.11";
chr9	PacBio	transcript	37800767	37862009	.	+	.	gene_id "ENSG00000122741"; transcript_id "G8031.2";
chr9	PacBio	exon	37800767	37801405	.	+	.	gene_id "ENSG00000122741"; transcript_id "G8031.2";
chr9	PacBio	exon	37819288	37819401	.	+	.	gene_id "ENSG00000122741"; transcript_id "G8031.2";
chr9	PacBio	exon	37842089	37842286	.	+	.	gene_id "ENSG00000122741"; transcript_id "G8031.2";
chr9	PacBio	exon	37854780	37854982	.	+	.	gene_id "ENSG00000122741"; transcript_id "G8031.2";
chr9	PacBio	exon	37857241	37857351	.	+	.	gene_id "ENSG00000122741"; transcript_id "G8031.2";
chr9	PacBio	exon	37860048	37860800	.	+	.	gene_id "ENSG00000122741"; transcript_id "G8031.2";
chr9	PacBio	exon	37861140	37862009	.	+	.	gene_id "ENSG00000122741"; transcript_id "G8031.2";
chr9	PacBio	CDS	37801308	37801405	.	+	.	gene_id "ENSG00000122741"; transcript_id "G8031.2";
chr9	PacBio	CDS	37819288	37819401	.	+	.	gene_id "ENSG00000122741"; transcript_id "G8031.2";
chr9	PacBio	CDS	37842089	37842286	.	+	.	gene_id "ENSG00000122741"; transcript_id "G8031.2";
chr9	PacBio	CDS	37854780	37854982	.	+	.	gene_id "ENSG00000122741"; transcript_id "G8031.2";
chr9	PacBio	CDS	37857241	37857351	.	+	.	gene_id "ENSG00000122741"; transcript_id "G8031.2";
chr9	PacBio	CDS	37860048	37860562	.	+	.	gene_id "ENSG00000122741"; transcript_id "G8031.2";
chr9	PacBio	transcript	37800767	37862010	.	+	.	gene_id "ENSG00000122741"; transcript_id "G8031.1";
chr9	PacBio	exon	37800767	37801405	.	+	.	gene_id "ENSG00000122741"; transcript_id "G8031.1";
chr9	PacBio	exon	37819288	37819401	.	+	.	gene_id "ENSG00000122741"; transcript_id "G8031.1";
chr9	PacBio	exon	37842089	37842286	.	+	.	gene_id "ENSG00000122741"; transcript_id "G8031.1";
chr9	PacBio	exon	37854780	37854982	.	+	.	gene_id "ENSG00000122741"; transcript_id "G8031.1";
chr9	PacBio	exon	37857241	37857351	.	+	.	gene_id "ENSG00000122741"; transcript_id "G8031.1";
chr9	PacBio	exon	37860048	37860193	.	+	.	gene_id "ENSG00000122741"; transcript_id "G8031.1";
chr9	PacBio	exon	37861140	37862010	.	+	.	gene_id "ENSG00000122741"; transcript_id "G8031.1";
chr9	PacBio	CDS	37800867	37801405	.	+	.	gene_id "ENSG00000122741"; transcript_id "G8031.1";
chr9	PacBio	CDS	37819288	37819401	.	+	.	gene_id "ENSG00000122741"; transcript_id "G8031.1";
chr9	PacBio	CDS	37842089	37842286	.	+	.	gene_id "ENSG00000122741"; transcript_id "G8031.1";
chr9	PacBio	CDS	37854780	37854982	.	+	.	gene_id "ENSG00000122741"; transcript_id "G8031.1";
chr9	PacBio	CDS	37857241	37857351	.	+	.	gene_id "ENSG00000122741"; transcript_id "G8031.1";
chr9	PacBio	CDS	37860048	37860193	.	+	.	gene_id "ENSG00000122741"; transcript_id "G8031.1";
chr9	PacBio	CDS	37861140	37861508	.	+	.	gene_id "ENSG00000122741"; transcript_id "G8031.1";
chr9	PacBio	transcript	37800773	37821740	.	+	.	gene_id "ENSG00000122741"; transcript_id "G8031.4";
chr9	PacBio	exon	37800773	37801405	.	+	.	gene_id "ENSG00000122741"; transcript_id "G8031.4";
chr9	PacBio	exon	37819288	37821740	.	+	.	gene_id "ENSG00000122741"; transcript_id "G8031.4";
chr9	PacBio	CDS	37800867	37801405	.	+	.	gene_id "ENSG00000122741"; transcript_id "G8031.4";
chr9	PacBio	CDS	37819288	37819414	.	+	.	gene_id "ENSG00000122741"; transcript_id "G8031.4";
chr9	PacBio	transcript	37800773	37861445	.	+	.	gene_id "ENSG00000122741"; transcript_id "G8031.3";
chr9	PacBio	exon	37800773	37801405	.	+	.	gene_id "ENSG00000122741"; transcript_id "G8031.3";
chr9	PacBio	exon	37819288	37819401	.	+	.	gene_id "ENSG00000122741"; transcript_id "G8031.3";
chr9	PacBio	exon	37842089	37842286	.	+	.	gene_id "ENSG00000122741"; transcript_id "G8031.3";
chr9	PacBio	exon	37854780	37854982	.	+	.	gene_id "ENSG00000122741"; transcript_id "G8031.3";
chr9	PacBio	exon	37857241	37857351	.	+	.	gene_id "ENSG00000122741"; transcript_id "G8031.3";
chr9	PacBio	exon	37860048	37860193	.	+	.	gene_id "ENSG00000122741"; transcript_id "G8031.3";
chr9	PacBio	exon	37861140	37861445	.	+	.	gene_id "ENSG00000122741"; transcript_id "G8031.3";
chr9	PacBio	CDS	37800867	37801405	.	+	.	gene_id "ENSG00000122741"; transcript_id "G8031.3";
chr9	PacBio	CDS	37819288	37819401	.	+	.	gene_id "ENSG00000122741"; transcript_id "G8031.3";
chr9	PacBio	CDS	37842089	37842286	.	+	.	gene_id "ENSG00000122741"; transcript_id "G8031.3";
chr9	PacBio	CDS	37854780	37854982	.	+	.	gene_id "ENSG00000122741"; transcript_id "G8031.3";
chr9	PacBio	CDS	37857241	37857351	.	+	.	gene_id "ENSG00000122741"; transcript_id "G8031.3";
chr9	PacBio	CDS	37860048	37860193	.	+	.	gene_id "ENSG00000122741"; transcript_id "G8031.3";
chr9	PacBio	CDS	37861140	37861445	.	+	.	gene_id "ENSG00000122741"; transcript_id "G8031.3";
chr9	PacBio	transcript	37800778	37862010	.	+	.	gene_id "ENSG00000122741"; transcript_id "G8031.6";
chr9	PacBio	exon	37800778	37801405	.	+	.	gene_id "ENSG00000122741"; transcript_id "G8031.6";
chr9	PacBio	exon	37819288	37819401	.	+	.	gene_id "ENSG00000122741"; transcript_id "G8031.6";
chr9	PacBio	exon	37854780	37854982	.	+	.	gene_id "ENSG00000122741"; transcript_id "G8031.6";
chr9	PacBio	exon	37857241	37857351	.	+	.	gene_id "ENSG00000122741"; transcript_id "G8031.6";
chr9	PacBio	exon	37860048	37860193	.	+	.	gene_id "ENSG00000122741"; transcript_id "G8031.6";
chr9	PacBio	exon	37861140	37862010	.	+	.	gene_id "ENSG00000122741"; transcript_id "G8031.6";
chr9	PacBio	CDS	37800867	37801405	.	+	.	gene_id "ENSG00000122741"; transcript_id "G8031.6";
chr9	PacBio	CDS	37819288	37819401	.	+	.	gene_id "ENSG00000122741"; transcript_id "G8031.6";
chr9	PacBio	CDS	37854780	37854982	.	+	.	gene_id "ENSG00000122741"; transcript_id "G8031.6";
chr9	PacBio	CDS	37857241	37857351	.	+	.	gene_id "ENSG00000122741"; transcript_id "G8031.6";
chr9	PacBio	CDS	37860048	37860193	.	+	.	gene_id "ENSG00000122741"; transcript_id "G8031.6";
chr9	PacBio	CDS	37861140	37861508	.	+	.	gene_id "ENSG00000122741"; transcript_id "G8031.6";
chr9	PacBio	transcript	37800778	37863163	.	+	.	gene_id "ENSG00000122741"; transcript_id "G8031.5";
chr9	PacBio	exon	37800778	37801405	.	+	.	gene_id "ENSG00000122741"; transcript_id "G8031.5";
chr9	PacBio	exon	37819288	37819401	.	+	.	gene_id "ENSG00000122741"; transcript_id "G8031.5";
chr9	PacBio	exon	37842089	37842286	.	+	.	gene_id "ENSG00000122741"; transcript_id "G8031.5";
chr9	PacBio	exon	37854780	37854982	.	+	.	gene_id "ENSG00000122741"; transcript_id "G8031.5";
chr9	PacBio	exon	37857241	37857351	.	+	.	gene_id "ENSG00000122741"; transcript_id "G8031.5";
chr9	PacBio	exon	37860048	37860193	.	+	.	gene_id "ENSG00000122741"; transcript_id "G8031.5";
chr9	PacBio	exon	37861140	37863163	.	+	.	gene_id "ENSG00000122741"; transcript_id "G8031.5";
chr9	PacBio	CDS	37801308	37801405	.	+	.	gene_id "ENSG00000122741"; transcript_id "G8031.5";
chr9	PacBio	CDS	37819288	37819401	.	+	.	gene_id "ENSG00000122741"; transcript_id "G8031.5";
chr9	PacBio	CDS	37842089	37842286	.	+	.	gene_id "ENSG00000122741"; transcript_id "G8031.5";
chr9	PacBio	CDS	37854780	37854982	.	+	.	gene_id "ENSG00000122741"; transcript_id "G8031.5";
chr9	PacBio	CDS	37857241	37857351	.	+	.	gene_id "ENSG00000122741"; transcript_id "G8031.5";
chr9	PacBio	CDS	37860048	37860193	.	+	.	gene_id "ENSG00000122741"; transcript_id "G8031.5";
chr9	PacBio	CDS	37861140	37861508	.	+	.	gene_id "ENSG00000122741"; transcript_id "G8031.5";
chr9	PacBio	transcript	37800781	37803403	.	+	.	gene_id "ENSG00000122741"; transcript_id "G8031.7";
chr9	PacBio	exon	37800781	37803403	.	+	.	gene_id "ENSG00000122741"; transcript_id "G8031.7";
chr9	PacBio	transcript	37800783	37856153	.	+	.	gene_id "ENSG00000122741"; transcript_id "G8031.8";
chr9	PacBio	exon	37800783	37801405	.	+	.	gene_id "ENSG00000122741"; transcript_id "G8031.8";
chr9	PacBio	exon	37819288	37819401	.	+	.	gene_id "ENSG00000122741"; transcript_id "G8031.8";
chr9	PacBio	exon	37842089	37842286	.	+	.	gene_id "ENSG00000122741"; transcript_id "G8031.8";
chr9	PacBio	exon	37854780	37856153	.	+	.	gene_id "ENSG00000122741"; transcript_id "G8031.8";
chr9	PacBio	CDS	37801308	37801405	.	+	.	gene_id "ENSG00000122741"; transcript_id "G8031.8";
chr9	PacBio	CDS	37819288	37819401	.	+	.	gene_id "ENSG00000122741"; transcript_id "G8031.8";
chr9	PacBio	CDS	37842089	37842286	.	+	.	gene_id "ENSG00000122741"; transcript_id "G8031.8";
chr9	PacBio	CDS	37854780	37855035	.	+	.	gene_id "ENSG00000122741"; transcript_id "G8031.8";
chr9	PacBio	transcript	37800788	37863325	.	+	.	gene_id "ENSG00000122741"; transcript_id "G8031.9";
chr9	PacBio	exon	37800788	37801405	.	+	.	gene_id "ENSG00000122741"; transcript_id "G8031.9";
chr9	PacBio	exon	37819288	37819401	.	+	.	gene_id "ENSG00000122741"; transcript_id "G8031.9";
chr9	PacBio	exon	37842089	37842286	.	+	.	gene_id "ENSG00000122741"; transcript_id "G8031.9";
chr9	PacBio	exon	37854780	37854982	.	+	.	gene_id "ENSG00000122741"; transcript_id "G8031.9";
chr9	PacBio	exon	37857241	37857351	.	+	.	gene_id "ENSG00000122741"; transcript_id "G8031.9";
chr9	PacBio	exon	37860048	37860193	.	+	.	gene_id "ENSG00000122741"; transcript_id "G8031.9";
chr9	PacBio	exon	37861140	37863325	.	+	.	gene_id "ENSG00000122741"; transcript_id "G8031.9";
chr9	PacBio	CDS	37801308	37801405	.	+	.	gene_id "ENSG00000122741"; transcript_id "G8031.9";
chr9	PacBio	CDS	37819288	37819401	.	+	.	gene_id "ENSG00000122741"; transcript_id "G8031.9";
chr9	PacBio	CDS	37842089	37842286	.	+	.	gene_id "ENSG00000122741"; transcript_id "G8031.9";
chr9	PacBio	CDS	37854780	37854982	.	+	.	gene_id "ENSG00000122741"; transcript_id "G8031.9";
chr9	PacBio	CDS	37857241	37857351	.	+	.	gene_id "ENSG00000122741"; transcript_id "G8031.9";
chr9	PacBio	CDS	37860048	37860193	.	+	.	gene_id "ENSG00000122741"; transcript_id "G8031.9";
chr9	PacBio	CDS	37861140	37861508	.	+	.	gene_id "ENSG00000122741"; transcript_id "G8031.9";
chr9	PacBio	transcript	37800798	37821911	.	+	.	gene_id "ENSG00000122741"; transcript_id "G8031.10";
chr9	PacBio	exon	37800798	37801405	.	+	.	gene_id "ENSG00000122741"; transcript_id "G8031.10";
chr9	PacBio	exon	37819288	37821911	.	+	.	gene_id "ENSG00000122741"; transcript_id "G8031.10";
chr9	PacBio	CDS	37800867	37801405	.	+	.	gene_id "ENSG00000122741"; transcript_id "G8031.10";
chr9	PacBio	CDS	37819288	37819414	.	+	.	gene_id "ENSG00000122741"; transcript_id "G8031.10";
chr9	PacBio	transcript	37800811	37862147	.	+	.	gene_id "ENSG00000122741"; transcript_id "G8031.11";
chr9	PacBio	exon	37800811	37801405	.	+	.	gene_id "ENSG00000122741"; transcript_id "G8031.11";
chr9	PacBio	exon	37819288	37819401	.	+	.	gene_id "ENSG00000122741"; transcript_id "G8031.11";
chr9	PacBio	exon	37842089	37842286	.	+	.	gene_id "ENSG00000122741"; transcript_id "G8031.11";
chr9	PacBio	exon	37854780	37854982	.	+	.	gene_id "ENSG00000122741"; transcript_id "G8031.11";
chr9	PacBio	exon	37857241	37857351	.	+	.	gene_id "ENSG00000122741"; transcript_id "G8031.11";
chr9	PacBio	exon	37860048	37860193	.	+	.	gene_id "ENSG00000122741"; transcript_id "G8031.11";
chr9	PacBio	exon	37861140	37862147	.	+	.	gene_id "ENSG00000122741"; transcript_id "G8031.11";
chr9	PacBio	CDS	37801308	37801405	.	+	.	gene_id "ENSG00000122741"; transcript_id "G8031.11";
chr9	PacBio	CDS	37819288	37819401	.	+	.	gene_id "ENSG00000122741"; transcript_id "G8031.11";
chr9	PacBio	CDS	37842089	37842286	.	+	.	gene_id "ENSG00000122741"; transcript_id "G8031.11";
chr9	PacBio	CDS	37854780	37854982	.	+	.	gene_id "ENSG00000122741"; transcript_id "G8031.11";
chr9	PacBio	CDS	37857241	37857351	.	+	.	gene_id "ENSG00000122741"; transcript_id "G8031.11";
chr9	PacBio	CDS	37860048	37860193	.	+	.	gene_id "ENSG00000122741"; transcript_id "G8031.11";
chr9	PacBio	CDS	37861140	37861508	.	+	.	gene_id "ENSG00000122741"; transcript_id "G8031.11";
chr9	PacBio	transcript	37800831	37862004	.	+	.	gene_id "ENSG00000122741"; transcript_id "G8031.12";
chr9	PacBio	exon	37800831	37801405	.	+	.	gene_id "ENSG00000122741"; transcript_id "G8031.12";
chr9	PacBio	exon	37819288	37819401	.	+	.	gene_id "ENSG00000122741"; transcript_id "G8031.12";
chr9	PacBio	exon	37842089	37842286	.	+	.	gene_id "ENSG00000122741"; transcript_id "G8031.12";
chr9	PacBio	exon	37854780	37854982	.	+	.	gene_id "ENSG00000122741"; transcript_id "G8031.12";
chr9	PacBio	exon	37860048	37860193	.	+	.	gene_id "ENSG00000122741"; transcript_id "G8031.12";
chr9	PacBio	exon	37861140	37862004	.	+	.	gene_id "ENSG00000122741"; transcript_id "G8031.12";
chr9	PacBio	CDS	37800867	37801405	.	+	.	gene_id "ENSG00000122741"; transcript_id "G8031.12";
chr9	PacBio	CDS	37819288	37819401	.	+	.	gene_id "ENSG00000122741"; transcript_id "G8031.12";
chr9	PacBio	CDS	37842089	37842286	.	+	.	gene_id "ENSG00000122741"; transcript_id "G8031.12";
chr9	PacBio	CDS	37854780	37854982	.	+	.	gene_id "ENSG00000122741"; transcript_id "G8031.12";
chr9	PacBio	CDS	37860048	37860193	.	+	.	gene_id "ENSG00000122741"; transcript_id "G8031.12";
chr9	PacBio	CDS	37861140	37861508	.	+	.	gene_id "ENSG00000122741"; transcript_id "G8031.12";
chr9	PacBio	transcript	37800874	37861966	.	+	.	gene_id "ENSG00000122741"; transcript_id "G8031.13";
chr9	PacBio	exon	37800874	37801405	.	+	.	gene_id "ENSG00000122741"; transcript_id "G8031.13";
chr9	PacBio	exon	37819288	37819401	.	+	.	gene_id "ENSG00000122741"; transcript_id "G8031.13";
chr9	PacBio	exon	37842089	37842286	.	+	.	gene_id "ENSG00000122741"; transcript_id "G8031.13";
chr9	PacBio	exon	37854780	37854982	.	+	.	gene_id "ENSG00000122741"; transcript_id "G8031.13";
chr9	PacBio	exon	37857241	37857351	.	+	.	gene_id "ENSG00000122741"; transcript_id "G8031.13";
chr9	PacBio	exon	37860048	37860193	.	+	.	gene_id "ENSG00000122741"; transcript_id "G8031.13";
chr9	PacBio	exon	37860628	37860800	.	+	.	gene_id "ENSG00000122741"; transcript_id "G8031.13";
chr9	PacBio	exon	37861140	37861966	.	+	.	gene_id "ENSG00000122741"; transcript_id "G8031.13";
chr9	PacBio	CDS	37801308	37801405	.	+	.	gene_id "ENSG00000122741"; transcript_id "G8031.13";
chr9	PacBio	CDS	37819288	37819401	.	+	.	gene_id "ENSG00000122741"; transcript_id "G8031.13";
chr9	PacBio	CDS	37842089	37842286	.	+	.	gene_id "ENSG00000122741"; transcript_id "G8031.13";
chr9	PacBio	CDS	37854780	37854982	.	+	.	gene_id "ENSG00000122741"; transcript_id "G8031.13";
chr9	PacBio	CDS	37857241	37857351	.	+	.	gene_id "ENSG00000122741"; transcript_id "G8031.13";
chr9	PacBio	CDS	37860048	37860193	.	+	.	gene_id "ENSG00000122741"; transcript_id "G8031.13";
chr9	PacBio	CDS	37860628	37860660	.	+	.	gene_id "ENSG00000122741"; transcript_id "G8031.13";
chr9	PacBio	transcript	37864095	37867297	.	+	.	gene_id "ENSG00000122741"; transcript_id "G8032.1";
chr9	PacBio	exon	37864095	37867297	.	+	.	gene_id "ENSG00000122741"; transcript_id "G8032.1";
chr9	PacBio	transcript	68705196	68941576	.	+	.	gene_id "ENSG00000107242"; transcript_id "G8033.1";
chr9	PacBio	exon	68705196	68705762	.	+	.	gene_id "ENSG00000107242"; transcript_id "G8033.1";
chr9	PacBio	exon	68818461	68818545	.	+	.	gene_id "ENSG00000107242"; transcript_id "G8033.1";
chr9	PacBio	exon	68822615	68822683	.	+	.	gene_id "ENSG00000107242"; transcript_id "G8033.1";
chr9	PacBio	exon	68863837	68863967	.	+	.	gene_id "ENSG00000107242"; transcript_id "G8033.1";
chr9	PacBio	exon	68876677	68876794	.	+	.	gene_id "ENSG00000107242"; transcript_id "G8033.1";
chr9	PacBio	exon	68888981	68889133	.	+	.	gene_id "ENSG00000107242"; transcript_id "G8033.1";
chr9	PacBio	exon	68894339	68894638	.	+	.	gene_id "ENSG00000107242"; transcript_id "G8033.1";
chr9	PacBio	exon	68917548	68917759	.	+	.	gene_id "ENSG00000107242"; transcript_id "G8033.1";
chr9	PacBio	exon	68919479	68919562	.	+	.	gene_id "ENSG00000107242"; transcript_id "G8033.1";
chr9	PacBio	exon	68919681	68919729	.	+	.	gene_id "ENSG00000107242"; transcript_id "G8033.1";
chr9	PacBio	exon	68923302	68923386	.	+	.	gene_id "ENSG00000107242"; transcript_id "G8033.1";
chr9	PacBio	exon	68934890	68935045	.	+	.	gene_id "ENSG00000107242"; transcript_id "G8033.1";
chr9	PacBio	exon	68940646	68941576	.	+	.	gene_id "ENSG00000107242"; transcript_id "G8033.1";
chr9	PacBio	CDS	68822615	68822683	.	+	.	gene_id "ENSG00000107242"; transcript_id "G8033.1";
chr9	PacBio	CDS	68863837	68863967	.	+	.	gene_id "ENSG00000107242"; transcript_id "G8033.1";
chr9	PacBio	CDS	68876677	68876794	.	+	.	gene_id "ENSG00000107242"; transcript_id "G8033.1";
chr9	PacBio	CDS	68888981	68889133	.	+	.	gene_id "ENSG00000107242"; transcript_id "G8033.1";
chr9	PacBio	CDS	68894339	68894638	.	+	.	gene_id "ENSG00000107242"; transcript_id "G8033.1";
chr9	PacBio	CDS	68917548	68917759	.	+	.	gene_id "ENSG00000107242"; transcript_id "G8033.1";
chr9	PacBio	CDS	68919479	68919562	.	+	.	gene_id "ENSG00000107242"; transcript_id "G8033.1";
chr9	PacBio	CDS	68919681	68919729	.	+	.	gene_id "ENSG00000107242"; transcript_id "G8033.1";
chr9	PacBio	CDS	68923302	68923386	.	+	.	gene_id "ENSG00000107242"; transcript_id "G8033.1";
chr9	PacBio	CDS	68934890	68935045	.	+	.	gene_id "ENSG00000107242"; transcript_id "G8033.1";
chr9	PacBio	CDS	68940646	68940794	.	+	.	gene_id "ENSG00000107242"; transcript_id "G8033.1";
chr9	PacBio	transcript	68705201	68822652	.	+	.	gene_id "ENSG00000107242"; transcript_id "G8033.2";
chr9	PacBio	exon	68705201	68705762	.	+	.	gene_id "ENSG00000107242"; transcript_id "G8033.2";
chr9	PacBio	exon	68818461	68818545	.	+	.	gene_id "ENSG00000107242"; transcript_id "G8033.2";
chr9	PacBio	exon	68822615	68822652	.	+	.	gene_id "ENSG00000107242"; transcript_id "G8033.2";
chr9	PacBio	transcript	68705215	68942720	.	+	.	gene_id "ENSG00000107242"; transcript_id "G8033.3";
chr9	PacBio	exon	68705215	68705762	.	+	.	gene_id "ENSG00000107242"; transcript_id "G8033.3";
chr9	PacBio	exon	68818461	68818545	.	+	.	gene_id "ENSG00000107242"; transcript_id "G8033.3";
chr9	PacBio	exon	68822599	68822683	.	+	.	gene_id "ENSG00000107242"; transcript_id "G8033.3";
chr9	PacBio	exon	68863837	68863967	.	+	.	gene_id "ENSG00000107242"; transcript_id "G8033.3";
chr9	PacBio	exon	68876677	68876794	.	+	.	gene_id "ENSG00000107242"; transcript_id "G8033.3";
chr9	PacBio	exon	68888981	68889133	.	+	.	gene_id "ENSG00000107242"; transcript_id "G8033.3";
chr9	PacBio	exon	68894339	68894638	.	+	.	gene_id "ENSG00000107242"; transcript_id "G8033.3";
chr9	PacBio	exon	68917548	68917759	.	+	.	gene_id "ENSG00000107242"; transcript_id "G8033.3";
chr9	PacBio	exon	68919479	68919562	.	+	.	gene_id "ENSG00000107242"; transcript_id "G8033.3";
chr9	PacBio	exon	68919681	68919729	.	+	.	gene_id "ENSG00000107242"; transcript_id "G8033.3";
chr9	PacBio	exon	68923302	68923386	.	+	.	gene_id "ENSG00000107242"; transcript_id "G8033.3";
chr9	PacBio	exon	68934890	68935045	.	+	.	gene_id "ENSG00000107242"; transcript_id "G8033.3";
chr9	PacBio	exon	68940646	68942720	.	+	.	gene_id "ENSG00000107242"; transcript_id "G8033.3";
chr9	PacBio	CDS	68822615	68822683	.	+	.	gene_id "ENSG00000107242"; transcript_id "G8033.3";
chr9	PacBio	CDS	68863837	68863967	.	+	.	gene_id "ENSG00000107242"; transcript_id "G8033.3";
chr9	PacBio	CDS	68876677	68876794	.	+	.	gene_id "ENSG00000107242"; transcript_id "G8033.3";
chr9	PacBio	CDS	68888981	68889133	.	+	.	gene_id "ENSG00000107242"; transcript_id "G8033.3";
chr9	PacBio	CDS	68894339	68894638	.	+	.	gene_id "ENSG00000107242"; transcript_id "G8033.3";
chr9	PacBio	CDS	68917548	68917759	.	+	.	gene_id "ENSG00000107242"; transcript_id "G8033.3";
chr9	PacBio	CDS	68919479	68919562	.	+	.	gene_id "ENSG00000107242"; transcript_id "G8033.3";
chr9	PacBio	CDS	68919681	68919729	.	+	.	gene_id "ENSG00000107242"; transcript_id "G8033.3";
chr9	PacBio	CDS	68923302	68923386	.	+	.	gene_id "ENSG00000107242"; transcript_id "G8033.3";
chr9	PacBio	CDS	68934890	68935045	.	+	.	gene_id "ENSG00000107242"; transcript_id "G8033.3";
chr9	PacBio	CDS	68940646	68940794	.	+	.	gene_id "ENSG00000107242"; transcript_id "G8033.3";
chr9	PacBio	transcript	68705235	68942443	.	+	.	gene_id "ENSG00000107242"; transcript_id "G8033.4";
chr9	PacBio	exon	68705235	68705762	.	+	.	gene_id "ENSG00000107242"; transcript_id "G8033.4";
chr9	PacBio	exon	68818461	68818545	.	+	.	gene_id "ENSG00000107242"; transcript_id "G8033.4";
chr9	PacBio	exon	68822615	68822683	.	+	.	gene_id "ENSG00000107242"; transcript_id "G8033.4";
chr9	PacBio	exon	68863837	68863967	.	+	.	gene_id "ENSG00000107242"; transcript_id "G8033.4";
chr9	PacBio	exon	68876677	68876794	.	+	.	gene_id "ENSG00000107242"; transcript_id "G8033.4";
chr9	PacBio	exon	68888981	68889133	.	+	.	gene_id "ENSG00000107242"; transcript_id "G8033.4";
chr9	PacBio	exon	68894339	68894638	.	+	.	gene_id "ENSG00000107242"; transcript_id "G8033.4";
chr9	PacBio	exon	68917548	68917759	.	+	.	gene_id "ENSG00000107242"; transcript_id "G8033.4";
chr9	PacBio	exon	68919479	68919562	.	+	.	gene_id "ENSG00000107242"; transcript_id "G8033.4";
chr9	PacBio	exon	68919681	68919729	.	+	.	gene_id "ENSG00000107242"; transcript_id "G8033.4";
chr9	PacBio	exon	68923302	68923386	.	+	.	gene_id "ENSG00000107242"; transcript_id "G8033.4";
chr9	PacBio	exon	68934890	68935045	.	+	.	gene_id "ENSG00000107242"; transcript_id "G8033.4";
chr9	PacBio	exon	68940646	68942443	.	+	.	gene_id "ENSG00000107242"; transcript_id "G8033.4";
chr9	PacBio	CDS	68822615	68822683	.	+	.	gene_id "ENSG00000107242"; transcript_id "G8033.4";
chr9	PacBio	CDS	68863837	68863967	.	+	.	gene_id "ENSG00000107242"; transcript_id "G8033.4";
chr9	PacBio	CDS	68876677	68876794	.	+	.	gene_id "ENSG00000107242"; transcript_id "G8033.4";
chr9	PacBio	CDS	68888981	68889133	.	+	.	gene_id "ENSG00000107242"; transcript_id "G8033.4";
chr9	PacBio	CDS	68894339	68894638	.	+	.	gene_id "ENSG00000107242"; transcript_id "G8033.4";
chr9	PacBio	CDS	68917548	68917759	.	+	.	gene_id "ENSG00000107242"; transcript_id "G8033.4";
chr9	PacBio	CDS	68919479	68919562	.	+	.	gene_id "ENSG00000107242"; transcript_id "G8033.4";
chr9	PacBio	CDS	68919681	68919729	.	+	.	gene_id "ENSG00000107242"; transcript_id "G8033.4";
chr9	PacBio	CDS	68923302	68923386	.	+	.	gene_id "ENSG00000107242"; transcript_id "G8033.4";
chr9	PacBio	CDS	68934890	68935045	.	+	.	gene_id "ENSG00000107242"; transcript_id "G8033.4";
chr9	PacBio	CDS	68940646	68940794	.	+	.	gene_id "ENSG00000107242"; transcript_id "G8033.4";
chr9	PacBio	transcript	68705659	69009175	.	+	.	gene_id "ENSG00000107242"; transcript_id "G8033.5";
chr9	PacBio	exon	68705659	68705762	.	+	.	gene_id "ENSG00000107242"; transcript_id "G8033.5";
chr9	PacBio	exon	68742501	68742657	.	+	.	gene_id "ENSG00000107242"; transcript_id "G8033.5";
chr9	PacBio	exon	68818461	68818545	.	+	.	gene_id "ENSG00000107242"; transcript_id "G8033.5";
chr9	PacBio	exon	68822615	68822683	.	+	.	gene_id "ENSG00000107242"; transcript_id "G8033.5";
chr9	PacBio	exon	68863837	68863967	.	+	.	gene_id "ENSG00000107242"; transcript_id "G8033.5";
chr9	PacBio	exon	68876677	68876794	.	+	.	gene_id "ENSG00000107242"; transcript_id "G8033.5";
chr9	PacBio	exon	68888981	68889133	.	+	.	gene_id "ENSG00000107242"; transcript_id "G8033.5";
chr9	PacBio	exon	68894339	68894638	.	+	.	gene_id "ENSG00000107242"; transcript_id "G8033.5";
chr9	PacBio	exon	68917548	68917759	.	+	.	gene_id "ENSG00000107242"; transcript_id "G8033.5";
chr9	PacBio	exon	68919479	68919562	.	+	.	gene_id "ENSG00000107242"; transcript_id "G8033.5";
chr9	PacBio	exon	68919681	68919729	.	+	.	gene_id "ENSG00000107242"; transcript_id "G8033.5";
chr9	PacBio	exon	68923302	68923386	.	+	.	gene_id "ENSG00000107242"; transcript_id "G8033.5";
chr9	PacBio	exon	68934890	68935045	.	+	.	gene_id "ENSG00000107242"; transcript_id "G8033.5";
chr9	PacBio	exon	68940646	68940790	.	+	.	gene_id "ENSG00000107242"; transcript_id "G8033.5";
chr9	PacBio	exon	68991140	68991257	.	+	.	gene_id "ENSG00000107242"; transcript_id "G8033.5";
chr9	PacBio	exon	69008447	69009175	.	+	.	gene_id "ENSG00000107242"; transcript_id "G8033.5";
chr9	PacBio	CDS	68822615	68822683	.	+	.	gene_id "ENSG00000107242"; transcript_id "G8033.5";
chr9	PacBio	CDS	68863837	68863967	.	+	.	gene_id "ENSG00000107242"; transcript_id "G8033.5";
chr9	PacBio	CDS	68876677	68876794	.	+	.	gene_id "ENSG00000107242"; transcript_id "G8033.5";
chr9	PacBio	CDS	68888981	68889133	.	+	.	gene_id "ENSG00000107242"; transcript_id "G8033.5";
chr9	PacBio	CDS	68894339	68894638	.	+	.	gene_id "ENSG00000107242"; transcript_id "G8033.5";
chr9	PacBio	CDS	68917548	68917759	.	+	.	gene_id "ENSG00000107242"; transcript_id "G8033.5";
chr9	PacBio	CDS	68919479	68919562	.	+	.	gene_id "ENSG00000107242"; transcript_id "G8033.5";
chr9	PacBio	CDS	68919681	68919729	.	+	.	gene_id "ENSG00000107242"; transcript_id "G8033.5";
chr9	PacBio	CDS	68923302	68923386	.	+	.	gene_id "ENSG00000107242"; transcript_id "G8033.5";
chr9	PacBio	CDS	68934890	68935045	.	+	.	gene_id "ENSG00000107242"; transcript_id "G8033.5";
chr9	PacBio	CDS	68940646	68940790	.	+	.	gene_id "ENSG00000107242"; transcript_id "G8033.5";
chr9	PacBio	CDS	68991140	68991257	.	+	.	gene_id "ENSG00000107242"; transcript_id "G8033.5";
chr9	PacBio	CDS	69008447	69008449	.	+	.	gene_id "ENSG00000107242"; transcript_id "G8033.5";
chr9	PacBio	transcript	68705661	69009175	.	+	.	gene_id "ENSG00000107242"; transcript_id "G8033.6";
chr9	PacBio	exon	68705661	68705762	.	+	.	gene_id "ENSG00000107242"; transcript_id "G8033.6";
chr9	PacBio	exon	68818461	68818545	.	+	.	gene_id "ENSG00000107242"; transcript_id "G8033.6";
chr9	PacBio	exon	68822615	68822683	.	+	.	gene_id "ENSG00000107242"; transcript_id "G8033.6";
chr9	PacBio	exon	68863837	68863967	.	+	.	gene_id "ENSG00000107242"; transcript_id "G8033.6";
chr9	PacBio	exon	68876677	68876794	.	+	.	gene_id "ENSG00000107242"; transcript_id "G8033.6";
chr9	PacBio	exon	68888981	68889133	.	+	.	gene_id "ENSG00000107242"; transcript_id "G8033.6";
chr9	PacBio	exon	68894339	68894638	.	+	.	gene_id "ENSG00000107242"; transcript_id "G8033.6";
chr9	PacBio	exon	68917548	68917759	.	+	.	gene_id "ENSG00000107242"; transcript_id "G8033.6";
chr9	PacBio	exon	68919479	68919562	.	+	.	gene_id "ENSG00000107242"; transcript_id "G8033.6";
chr9	PacBio	exon	68919681	68919729	.	+	.	gene_id "ENSG00000107242"; transcript_id "G8033.6";
chr9	PacBio	exon	68923302	68923386	.	+	.	gene_id "ENSG00000107242"; transcript_id "G8033.6";
chr9	PacBio	exon	68934890	68935045	.	+	.	gene_id "ENSG00000107242"; transcript_id "G8033.6";
chr9	PacBio	exon	68940646	68940790	.	+	.	gene_id "ENSG00000107242"; transcript_id "G8033.6";
chr9	PacBio	exon	68991140	68991257	.	+	.	gene_id "ENSG00000107242"; transcript_id "G8033.6";
chr9	PacBio	exon	69008447	69009175	.	+	.	gene_id "ENSG00000107242"; transcript_id "G8033.6";
chr9	PacBio	CDS	68822615	68822683	.	+	.	gene_id "ENSG00000107242"; transcript_id "G8033.6";
chr9	PacBio	CDS	68863837	68863967	.	+	.	gene_id "ENSG00000107242"; transcript_id "G8033.6";
chr9	PacBio	CDS	68876677	68876794	.	+	.	gene_id "ENSG00000107242"; transcript_id "G8033.6";
chr9	PacBio	CDS	68888981	68889133	.	+	.	gene_id "ENSG00000107242"; transcript_id "G8033.6";
chr9	PacBio	CDS	68894339	68894638	.	+	.	gene_id "ENSG00000107242"; transcript_id "G8033.6";
chr9	PacBio	CDS	68917548	68917759	.	+	.	gene_id "ENSG00000107242"; transcript_id "G8033.6";
chr9	PacBio	CDS	68919479	68919562	.	+	.	gene_id "ENSG00000107242"; transcript_id "G8033.6";
chr9	PacBio	CDS	68919681	68919729	.	+	.	gene_id "ENSG00000107242"; transcript_id "G8033.6";
chr9	PacBio	CDS	68923302	68923386	.	+	.	gene_id "ENSG00000107242"; transcript_id "G8033.6";
chr9	PacBio	CDS	68934890	68935045	.	+	.	gene_id "ENSG00000107242"; transcript_id "G8033.6";
chr9	PacBio	CDS	68940646	68940790	.	+	.	gene_id "ENSG00000107242"; transcript_id "G8033.6";
chr9	PacBio	CDS	68991140	68991257	.	+	.	gene_id "ENSG00000107242"; transcript_id "G8033.6";
chr9	PacBio	CDS	69008447	69008449	.	+	.	gene_id "ENSG00000107242"; transcript_id "G8033.6";
chr9	PacBio	transcript	69035732	69074188	.	+	.	gene_id "ENSG00000165060"; transcript_id "G8034.1";
chr9	PacBio	exon	69035732	69035947	.	+	.	gene_id "ENSG00000165060"; transcript_id "G8034.1";
chr9	PacBio	exon	69046385	69046482	.	+	.	gene_id "ENSG00000165060"; transcript_id "G8034.1";
chr9	PacBio	exon	69053140	69053260	.	+	.	gene_id "ENSG00000165060"; transcript_id "G8034.1";
chr9	PacBio	exon	69064938	69065035	.	+	.	gene_id "ENSG00000165060"; transcript_id "G8034.1";
chr9	PacBio	exon	69072612	69074188	.	+	.	gene_id "ENSG00000165060"; transcript_id "G8034.1";
chr9	PacBio	CDS	69035783	69035947	.	+	.	gene_id "ENSG00000165060"; transcript_id "G8034.1";
chr9	PacBio	CDS	69046385	69046482	.	+	.	gene_id "ENSG00000165060"; transcript_id "G8034.1";
chr9	PacBio	CDS	69053140	69053260	.	+	.	gene_id "ENSG00000165060"; transcript_id "G8034.1";
chr9	PacBio	CDS	69064938	69065035	.	+	.	gene_id "ENSG00000165060"; transcript_id "G8034.1";
chr9	PacBio	CDS	69072612	69072762	.	+	.	gene_id "ENSG00000165060"; transcript_id "G8034.1";
chr9	PacBio	transcript	69035735	69073097	.	+	.	gene_id "ENSG00000165060"; transcript_id "G8034.2";
chr9	PacBio	exon	69035735	69035947	.	+	.	gene_id "ENSG00000165060"; transcript_id "G8034.2";
chr9	PacBio	exon	69046385	69046482	.	+	.	gene_id "ENSG00000165060"; transcript_id "G8034.2";
chr9	PacBio	exon	69053140	69053260	.	+	.	gene_id "ENSG00000165060"; transcript_id "G8034.2";
chr9	PacBio	exon	69064938	69065035	.	+	.	gene_id "ENSG00000165060"; transcript_id "G8034.2";
chr9	PacBio	exon	69072612	69073097	.	+	.	gene_id "ENSG00000165060"; transcript_id "G8034.2";
chr9	PacBio	CDS	69035783	69035947	.	+	.	gene_id "ENSG00000165060"; transcript_id "G8034.2";
chr9	PacBio	CDS	69046385	69046482	.	+	.	gene_id "ENSG00000165060"; transcript_id "G8034.2";
chr9	PacBio	CDS	69053140	69053260	.	+	.	gene_id "ENSG00000165060"; transcript_id "G8034.2";
chr9	PacBio	CDS	69064938	69065035	.	+	.	gene_id "ENSG00000165060"; transcript_id "G8034.2";
chr9	PacBio	CDS	69072612	69072762	.	+	.	gene_id "ENSG00000165060"; transcript_id "G8034.2";
chr9	PacBio	transcript	69035750	69073246	.	+	.	gene_id "ENSG00000165060"; transcript_id "G8034.5";
chr9	PacBio	exon	69035750	69035947	.	+	.	gene_id "ENSG00000165060"; transcript_id "G8034.5";
chr9	PacBio	exon	69046385	69046482	.	+	.	gene_id "ENSG00000165060"; transcript_id "G8034.5";
chr9	PacBio	exon	69053140	69053260	.	+	.	gene_id "ENSG00000165060"; transcript_id "G8034.5";
chr9	PacBio	exon	69064938	69065043	.	+	.	gene_id "ENSG00000165060"; transcript_id "G8034.5";
chr9	PacBio	exon	69072612	69073246	.	+	.	gene_id "ENSG00000165060"; transcript_id "G8034.5";
chr9	PacBio	CDS	69035783	69035947	.	+	.	gene_id "ENSG00000165060"; transcript_id "G8034.5";
chr9	PacBio	CDS	69046385	69046482	.	+	.	gene_id "ENSG00000165060"; transcript_id "G8034.5";
chr9	PacBio	CDS	69053140	69053260	.	+	.	gene_id "ENSG00000165060"; transcript_id "G8034.5";
chr9	PacBio	CDS	69064938	69065043	.	+	.	gene_id "ENSG00000165060"; transcript_id "G8034.5";
chr9	PacBio	CDS	69072612	69072712	.	+	.	gene_id "ENSG00000165060"; transcript_id "G8034.5";
chr9	PacBio	transcript	69035750	69074734	.	+	.	gene_id "ENSG00000165060"; transcript_id "G8034.3";
chr9	PacBio	exon	69035750	69035947	.	+	.	gene_id "ENSG00000165060"; transcript_id "G8034.3";
chr9	PacBio	exon	69046385	69046482	.	+	.	gene_id "ENSG00000165060"; transcript_id "G8034.3";
chr9	PacBio	exon	69053140	69053260	.	+	.	gene_id "ENSG00000165060"; transcript_id "G8034.3";
chr9	PacBio	exon	69064938	69065035	.	+	.	gene_id "ENSG00000165060"; transcript_id "G8034.3";
chr9	PacBio	exon	69072612	69074734	.	+	.	gene_id "ENSG00000165060"; transcript_id "G8034.3";
chr9	PacBio	CDS	69035783	69035947	.	+	.	gene_id "ENSG00000165060"; transcript_id "G8034.3";
chr9	PacBio	CDS	69046385	69046482	.	+	.	gene_id "ENSG00000165060"; transcript_id "G8034.3";
chr9	PacBio	CDS	69053140	69053260	.	+	.	gene_id "ENSG00000165060"; transcript_id "G8034.3";
chr9	PacBio	CDS	69064938	69065035	.	+	.	gene_id "ENSG00000165060"; transcript_id "G8034.3";
chr9	PacBio	CDS	69072612	69072762	.	+	.	gene_id "ENSG00000165060"; transcript_id "G8034.3";
chr9	PacBio	transcript	69035750	69074894	.	+	.	gene_id "ENSG00000165060"; transcript_id "G8034.4";
chr9	PacBio	exon	69035750	69035947	.	+	.	gene_id "ENSG00000165060"; transcript_id "G8034.4";
chr9	PacBio	exon	69046385	69046482	.	+	.	gene_id "ENSG00000165060"; transcript_id "G8034.4";
chr9	PacBio	exon	69053140	69053260	.	+	.	gene_id "ENSG00000165060"; transcript_id "G8034.4";
chr9	PacBio	exon	69064938	69065035	.	+	.	gene_id "ENSG00000165060"; transcript_id "G8034.4";
chr9	PacBio	exon	69072612	69074894	.	+	.	gene_id "ENSG00000165060"; transcript_id "G8034.4";
chr9	PacBio	CDS	69035783	69035947	.	+	.	gene_id "ENSG00000165060"; transcript_id "G8034.4";
chr9	PacBio	CDS	69046385	69046482	.	+	.	gene_id "ENSG00000165060"; transcript_id "G8034.4";
chr9	PacBio	CDS	69053140	69053260	.	+	.	gene_id "ENSG00000165060"; transcript_id "G8034.4";
chr9	PacBio	CDS	69064938	69065035	.	+	.	gene_id "ENSG00000165060"; transcript_id "G8034.4";
chr9	PacBio	CDS	69072612	69072762	.	+	.	gene_id "ENSG00000165060"; transcript_id "G8034.4";
chr9	PacBio	transcript	69168859	69255202	.	+	.	gene_id "ENSG00000119139"; transcript_id "G8035.1";
chr9	PacBio	exon	69168859	69168895	.	+	.	gene_id "ENSG00000119139"; transcript_id "G8035.1";
chr9	PacBio	exon	69212548	69212601	.	+	.	gene_id "ENSG00000119139"; transcript_id "G8035.1";
chr9	PacBio	exon	69216339	69216463	.	+	.	gene_id "ENSG00000119139"; transcript_id "G8035.1";
chr9	PacBio	exon	69218257	69218359	.	+	.	gene_id "ENSG00000119139"; transcript_id "G8035.1";
chr9	PacBio	exon	69220887	69221496	.	+	.	gene_id "ENSG00000119139"; transcript_id "G8035.1";
chr9	PacBio	exon	69225304	69225407	.	+	.	gene_id "ENSG00000119139"; transcript_id "G8035.1";
chr9	PacBio	exon	69226022	69226175	.	+	.	gene_id "ENSG00000119139"; transcript_id "G8035.1";
chr9	PacBio	exon	69227765	69227873	.	+	.	gene_id "ENSG00000119139"; transcript_id "G8035.1";
chr9	PacBio	exon	69227981	69228114	.	+	.	gene_id "ENSG00000119139"; transcript_id "G8035.1";
chr9	PacBio	exon	69229184	69229250	.	+	.	gene_id "ENSG00000119139"; transcript_id "G8035.1";
chr9	PacBio	exon	69230082	69230232	.	+	.	gene_id "ENSG00000119139"; transcript_id "G8035.1";
chr9	PacBio	exon	69234439	69234547	.	+	.	gene_id "ENSG00000119139"; transcript_id "G8035.1";
chr9	PacBio	exon	69236028	69236238	.	+	.	gene_id "ENSG00000119139"; transcript_id "G8035.1";
chr9	PacBio	exon	69236949	69237136	.	+	.	gene_id "ENSG00000119139"; transcript_id "G8035.1";
chr9	PacBio	exon	69237878	69237973	.	+	.	gene_id "ENSG00000119139"; transcript_id "G8035.1";
chr9	PacBio	exon	69238710	69238789	.	+	.	gene_id "ENSG00000119139"; transcript_id "G8035.1";
chr9	PacBio	exon	69239937	69240147	.	+	.	gene_id "ENSG00000119139"; transcript_id "G8035.1";
chr9	PacBio	exon	69246690	69246790	.	+	.	gene_id "ENSG00000119139"; transcript_id "G8035.1";
chr9	PacBio	exon	69248012	69248224	.	+	.	gene_id "ENSG00000119139"; transcript_id "G8035.1";
chr9	PacBio	exon	69249375	69249485	.	+	.	gene_id "ENSG00000119139"; transcript_id "G8035.1";
chr9	PacBio	exon	69251035	69251364	.	+	.	gene_id "ENSG00000119139"; transcript_id "G8035.1";
chr9	PacBio	exon	69252815	69252900	.	+	.	gene_id "ENSG00000119139"; transcript_id "G8035.1";
chr9	PacBio	exon	69254209	69255202	.	+	.	gene_id "ENSG00000119139"; transcript_id "G8035.1";
chr9	PacBio	CDS	69212557	69212601	.	+	.	gene_id "ENSG00000119139"; transcript_id "G8035.1";
chr9	PacBio	CDS	69216339	69216463	.	+	.	gene_id "ENSG00000119139"; transcript_id "G8035.1";
chr9	PacBio	CDS	69218257	69218359	.	+	.	gene_id "ENSG00000119139"; transcript_id "G8035.1";
chr9	PacBio	CDS	69220887	69221496	.	+	.	gene_id "ENSG00000119139"; transcript_id "G8035.1";
chr9	PacBio	CDS	69225304	69225407	.	+	.	gene_id "ENSG00000119139"; transcript_id "G8035.1";
chr9	PacBio	CDS	69226022	69226175	.	+	.	gene_id "ENSG00000119139"; transcript_id "G8035.1";
chr9	PacBio	CDS	69227765	69227873	.	+	.	gene_id "ENSG00000119139"; transcript_id "G8035.1";
chr9	PacBio	CDS	69227981	69228114	.	+	.	gene_id "ENSG00000119139"; transcript_id "G8035.1";
chr9	PacBio	CDS	69229184	69229250	.	+	.	gene_id "ENSG00000119139"; transcript_id "G8035.1";
chr9	PacBio	CDS	69230082	69230232	.	+	.	gene_id "ENSG00000119139"; transcript_id "G8035.1";
chr9	PacBio	CDS	69234439	69234547	.	+	.	gene_id "ENSG00000119139"; transcript_id "G8035.1";
chr9	PacBio	CDS	69236028	69236238	.	+	.	gene_id "ENSG00000119139"; transcript_id "G8035.1";
chr9	PacBio	CDS	69236949	69237136	.	+	.	gene_id "ENSG00000119139"; transcript_id "G8035.1";
chr9	PacBio	CDS	69237878	69237973	.	+	.	gene_id "ENSG00000119139"; transcript_id "G8035.1";
chr9	PacBio	CDS	69238710	69238789	.	+	.	gene_id "ENSG00000119139"; transcript_id "G8035.1";
chr9	PacBio	CDS	69239937	69240147	.	+	.	gene_id "ENSG00000119139"; transcript_id "G8035.1";
chr9	PacBio	CDS	69246690	69246790	.	+	.	gene_id "ENSG00000119139"; transcript_id "G8035.1";
chr9	PacBio	CDS	69248012	69248224	.	+	.	gene_id "ENSG00000119139"; transcript_id "G8035.1";
chr9	PacBio	CDS	69249375	69249485	.	+	.	gene_id "ENSG00000119139"; transcript_id "G8035.1";
chr9	PacBio	CDS	69251035	69251364	.	+	.	gene_id "ENSG00000119139"; transcript_id "G8035.1";
chr9	PacBio	CDS	69252815	69252900	.	+	.	gene_id "ENSG00000119139"; transcript_id "G8035.1";
chr9	PacBio	CDS	69254209	69254374	.	+	.	gene_id "ENSG00000119139"; transcript_id "G8035.1";
chr9	PacBio	transcript	69174146	69255202	.	+	.	gene_id "ENSG00000119139"; transcript_id "G8035.2";
chr9	PacBio	exon	69174146	69174432	.	+	.	gene_id "ENSG00000119139"; transcript_id "G8035.2";
chr9	PacBio	exon	69212548	69212601	.	+	.	gene_id "ENSG00000119139"; transcript_id "G8035.2";
chr9	PacBio	exon	69216339	69216463	.	+	.	gene_id "ENSG00000119139"; transcript_id "G8035.2";
chr9	PacBio	exon	69218257	69218359	.	+	.	gene_id "ENSG00000119139"; transcript_id "G8035.2";
chr9	PacBio	exon	69220887	69221496	.	+	.	gene_id "ENSG00000119139"; transcript_id "G8035.2";
chr9	PacBio	exon	69225304	69225407	.	+	.	gene_id "ENSG00000119139"; transcript_id "G8035.2";
chr9	PacBio	exon	69226022	69226175	.	+	.	gene_id "ENSG00000119139"; transcript_id "G8035.2";
chr9	PacBio	exon	69227765	69227873	.	+	.	gene_id "ENSG00000119139"; transcript_id "G8035.2";
chr9	PacBio	exon	69227981	69228114	.	+	.	gene_id "ENSG00000119139"; transcript_id "G8035.2";
chr9	PacBio	exon	69229184	69229250	.	+	.	gene_id "ENSG00000119139"; transcript_id "G8035.2";
chr9	PacBio	exon	69230082	69230232	.	+	.	gene_id "ENSG00000119139"; transcript_id "G8035.2";
chr9	PacBio	exon	69234439	69234547	.	+	.	gene_id "ENSG00000119139"; transcript_id "G8035.2";
chr9	PacBio	exon	69236028	69236238	.	+	.	gene_id "ENSG00000119139"; transcript_id "G8035.2";
chr9	PacBio	exon	69236949	69237136	.	+	.	gene_id "ENSG00000119139"; transcript_id "G8035.2";
chr9	PacBio	exon	69237878	69237973	.	+	.	gene_id "ENSG00000119139"; transcript_id "G8035.2";
chr9	PacBio	exon	69238710	69238789	.	+	.	gene_id "ENSG00000119139"; transcript_id "G8035.2";
chr9	PacBio	exon	69239937	69240147	.	+	.	gene_id "ENSG00000119139"; transcript_id "G8035.2";
chr9	PacBio	exon	69246690	69246790	.	+	.	gene_id "ENSG00000119139"; transcript_id "G8035.2";
chr9	PacBio	exon	69248012	69248224	.	+	.	gene_id "ENSG00000119139"; transcript_id "G8035.2";
chr9	PacBio	exon	69249375	69249485	.	+	.	gene_id "ENSG00000119139"; transcript_id "G8035.2";
chr9	PacBio	exon	69251035	69251364	.	+	.	gene_id "ENSG00000119139"; transcript_id "G8035.2";
chr9	PacBio	exon	69252815	69252900	.	+	.	gene_id "ENSG00000119139"; transcript_id "G8035.2";
chr9	PacBio	exon	69254209	69255202	.	+	.	gene_id "ENSG00000119139"; transcript_id "G8035.2";
chr9	PacBio	CDS	69174373	69174432	.	+	.	gene_id "ENSG00000119139"; transcript_id "G8035.2";
chr9	PacBio	CDS	69212548	69212601	.	+	.	gene_id "ENSG00000119139"; transcript_id "G8035.2";
chr9	PacBio	CDS	69216339	69216463	.	+	.	gene_id "ENSG00000119139"; transcript_id "G8035.2";
chr9	PacBio	CDS	69218257	69218359	.	+	.	gene_id "ENSG00000119139"; transcript_id "G8035.2";
chr9	PacBio	CDS	69220887	69221496	.	+	.	gene_id "ENSG00000119139"; transcript_id "G8035.2";
chr9	PacBio	CDS	69225304	69225407	.	+	.	gene_id "ENSG00000119139"; transcript_id "G8035.2";
chr9	PacBio	CDS	69226022	69226175	.	+	.	gene_id "ENSG00000119139"; transcript_id "G8035.2";
chr9	PacBio	CDS	69227765	69227873	.	+	.	gene_id "ENSG00000119139"; transcript_id "G8035.2";
chr9	PacBio	CDS	69227981	69228114	.	+	.	gene_id "ENSG00000119139"; transcript_id "G8035.2";
chr9	PacBio	CDS	69229184	69229250	.	+	.	gene_id "ENSG00000119139"; transcript_id "G8035.2";
chr9	PacBio	CDS	69230082	69230232	.	+	.	gene_id "ENSG00000119139"; transcript_id "G8035.2";
chr9	PacBio	CDS	69234439	69234547	.	+	.	gene_id "ENSG00000119139"; transcript_id "G8035.2";
chr9	PacBio	CDS	69236028	69236238	.	+	.	gene_id "ENSG00000119139"; transcript_id "G8035.2";
chr9	PacBio	CDS	69236949	69237136	.	+	.	gene_id "ENSG00000119139"; transcript_id "G8035.2";
chr9	PacBio	CDS	69237878	69237973	.	+	.	gene_id "ENSG00000119139"; transcript_id "G8035.2";
chr9	PacBio	CDS	69238710	69238789	.	+	.	gene_id "ENSG00000119139"; transcript_id "G8035.2";
chr9	PacBio	CDS	69239937	69240147	.	+	.	gene_id "ENSG00000119139"; transcript_id "G8035.2";
chr9	PacBio	CDS	69246690	69246790	.	+	.	gene_id "ENSG00000119139"; transcript_id "G8035.2";
chr9	PacBio	CDS	69248012	69248224	.	+	.	gene_id "ENSG00000119139"; transcript_id "G8035.2";
chr9	PacBio	CDS	69249375	69249485	.	+	.	gene_id "ENSG00000119139"; transcript_id "G8035.2";
chr9	PacBio	CDS	69251035	69251364	.	+	.	gene_id "ENSG00000119139"; transcript_id "G8035.2";
chr9	PacBio	CDS	69252815	69252900	.	+	.	gene_id "ENSG00000119139"; transcript_id "G8035.2";
chr9	PacBio	CDS	69254209	69254374	.	+	.	gene_id "ENSG00000119139"; transcript_id "G8035.2";
chr9	PacBio	transcript	69174154	69254789	.	+	.	gene_id "ENSG00000119139"; transcript_id "G8035.3";
chr9	PacBio	exon	69174154	69174432	.	+	.	gene_id "ENSG00000119139"; transcript_id "G8035.3";
chr9	PacBio	exon	69212548	69212601	.	+	.	gene_id "ENSG00000119139"; transcript_id "G8035.3";
chr9	PacBio	exon	69216339	69216463	.	+	.	gene_id "ENSG00000119139"; transcript_id "G8035.3";
chr9	PacBio	exon	69218257	69218359	.	+	.	gene_id "ENSG00000119139"; transcript_id "G8035.3";
chr9	PacBio	exon	69220887	69221496	.	+	.	gene_id "ENSG00000119139"; transcript_id "G8035.3";
chr9	PacBio	exon	69225304	69225407	.	+	.	gene_id "ENSG00000119139"; transcript_id "G8035.3";
chr9	PacBio	exon	69226022	69226175	.	+	.	gene_id "ENSG00000119139"; transcript_id "G8035.3";
chr9	PacBio	exon	69227765	69227873	.	+	.	gene_id "ENSG00000119139"; transcript_id "G8035.3";
chr9	PacBio	exon	69227981	69228114	.	+	.	gene_id "ENSG00000119139"; transcript_id "G8035.3";
chr9	PacBio	exon	69229184	69229250	.	+	.	gene_id "ENSG00000119139"; transcript_id "G8035.3";
chr9	PacBio	exon	69230082	69230232	.	+	.	gene_id "ENSG00000119139"; transcript_id "G8035.3";
chr9	PacBio	exon	69234439	69234547	.	+	.	gene_id "ENSG00000119139"; transcript_id "G8035.3";
chr9	PacBio	exon	69236028	69236238	.	+	.	gene_id "ENSG00000119139"; transcript_id "G8035.3";
chr9	PacBio	exon	69236949	69237136	.	+	.	gene_id "ENSG00000119139"; transcript_id "G8035.3";
chr9	PacBio	exon	69237878	69237973	.	+	.	gene_id "ENSG00000119139"; transcript_id "G8035.3";
chr9	PacBio	exon	69238710	69238789	.	+	.	gene_id "ENSG00000119139"; transcript_id "G8035.3";
chr9	PacBio	exon	69239937	69240147	.	+	.	gene_id "ENSG00000119139"; transcript_id "G8035.3";
chr9	PacBio	exon	69246690	69246790	.	+	.	gene_id "ENSG00000119139"; transcript_id "G8035.3";
chr9	PacBio	exon	69248012	69248224	.	+	.	gene_id "ENSG00000119139"; transcript_id "G8035.3";
chr9	PacBio	exon	69249375	69249485	.	+	.	gene_id "ENSG00000119139"; transcript_id "G8035.3";
chr9	PacBio	exon	69251035	69251364	.	+	.	gene_id "ENSG00000119139"; transcript_id "G8035.3";
chr9	PacBio	exon	69252815	69252900	.	+	.	gene_id "ENSG00000119139"; transcript_id "G8035.3";
chr9	PacBio	exon	69254209	69254789	.	+	.	gene_id "ENSG00000119139"; transcript_id "G8035.3";
chr9	PacBio	CDS	69174373	69174432	.	+	.	gene_id "ENSG00000119139"; transcript_id "G8035.3";
chr9	PacBio	CDS	69212548	69212601	.	+	.	gene_id "ENSG00000119139"; transcript_id "G8035.3";
chr9	PacBio	CDS	69216339	69216463	.	+	.	gene_id "ENSG00000119139"; transcript_id "G8035.3";
chr9	PacBio	CDS	69218257	69218359	.	+	.	gene_id "ENSG00000119139"; transcript_id "G8035.3";
chr9	PacBio	CDS	69220887	69221496	.	+	.	gene_id "ENSG00000119139"; transcript_id "G8035.3";
chr9	PacBio	CDS	69225304	69225407	.	+	.	gene_id "ENSG00000119139"; transcript_id "G8035.3";
chr9	PacBio	CDS	69226022	69226175	.	+	.	gene_id "ENSG00000119139"; transcript_id "G8035.3";
chr9	PacBio	CDS	69227765	69227873	.	+	.	gene_id "ENSG00000119139"; transcript_id "G8035.3";
chr9	PacBio	CDS	69227981	69228114	.	+	.	gene_id "ENSG00000119139"; transcript_id "G8035.3";
chr9	PacBio	CDS	69229184	69229250	.	+	.	gene_id "ENSG00000119139"; transcript_id "G8035.3";
chr9	PacBio	CDS	69230082	69230232	.	+	.	gene_id "ENSG00000119139"; transcript_id "G8035.3";
chr9	PacBio	CDS	69234439	69234547	.	+	.	gene_id "ENSG00000119139"; transcript_id "G8035.3";
chr9	PacBio	CDS	69236028	69236238	.	+	.	gene_id "ENSG00000119139"; transcript_id "G8035.3";
chr9	PacBio	CDS	69236949	69237136	.	+	.	gene_id "ENSG00000119139"; transcript_id "G8035.3";
chr9	PacBio	CDS	69237878	69237973	.	+	.	gene_id "ENSG00000119139"; transcript_id "G8035.3";
chr9	PacBio	CDS	69238710	69238789	.	+	.	gene_id "ENSG00000119139"; transcript_id "G8035.3";
chr9	PacBio	CDS	69239937	69240147	.	+	.	gene_id "ENSG00000119139"; transcript_id "G8035.3";
chr9	PacBio	CDS	69246690	69246790	.	+	.	gene_id "ENSG00000119139"; transcript_id "G8035.3";
chr9	PacBio	CDS	69248012	69248224	.	+	.	gene_id "ENSG00000119139"; transcript_id "G8035.3";
chr9	PacBio	CDS	69249375	69249485	.	+	.	gene_id "ENSG00000119139"; transcript_id "G8035.3";
chr9	PacBio	CDS	69251035	69251364	.	+	.	gene_id "ENSG00000119139"; transcript_id "G8035.3";
chr9	PacBio	CDS	69252815	69252900	.	+	.	gene_id "ENSG00000119139"; transcript_id "G8035.3";
chr9	PacBio	CDS	69254209	69254374	.	+	.	gene_id "ENSG00000119139"; transcript_id "G8035.3";
chr9	PacBio	transcript	69174174	69255203	.	+	.	gene_id "ENSG00000119139"; transcript_id "G8035.4";
chr9	PacBio	exon	69174174	69174432	.	+	.	gene_id "ENSG00000119139"; transcript_id "G8035.4";
chr9	PacBio	exon	69212548	69212601	.	+	.	gene_id "ENSG00000119139"; transcript_id "G8035.4";
chr9	PacBio	exon	69216339	69216463	.	+	.	gene_id "ENSG00000119139"; transcript_id "G8035.4";
chr9	PacBio	exon	69218257	69218359	.	+	.	gene_id "ENSG00000119139"; transcript_id "G8035.4";
chr9	PacBio	exon	69220887	69221496	.	+	.	gene_id "ENSG00000119139"; transcript_id "G8035.4";
chr9	PacBio	exon	69225304	69225407	.	+	.	gene_id "ENSG00000119139"; transcript_id "G8035.4";
chr9	PacBio	exon	69226022	69226175	.	+	.	gene_id "ENSG00000119139"; transcript_id "G8035.4";
chr9	PacBio	exon	69227765	69227873	.	+	.	gene_id "ENSG00000119139"; transcript_id "G8035.4";
chr9	PacBio	exon	69227981	69228114	.	+	.	gene_id "ENSG00000119139"; transcript_id "G8035.4";
chr9	PacBio	exon	69229184	69229250	.	+	.	gene_id "ENSG00000119139"; transcript_id "G8035.4";
chr9	PacBio	exon	69230082	69230232	.	+	.	gene_id "ENSG00000119139"; transcript_id "G8035.4";
chr9	PacBio	exon	69234439	69234547	.	+	.	gene_id "ENSG00000119139"; transcript_id "G8035.4";
chr9	PacBio	exon	69236028	69236238	.	+	.	gene_id "ENSG00000119139"; transcript_id "G8035.4";
chr9	PacBio	exon	69236949	69237136	.	+	.	gene_id "ENSG00000119139"; transcript_id "G8035.4";
chr9	PacBio	exon	69237878	69237973	.	+	.	gene_id "ENSG00000119139"; transcript_id "G8035.4";
chr9	PacBio	exon	69238710	69238789	.	+	.	gene_id "ENSG00000119139"; transcript_id "G8035.4";
chr9	PacBio	exon	69239937	69240147	.	+	.	gene_id "ENSG00000119139"; transcript_id "G8035.4";
chr9	PacBio	exon	69246690	69246790	.	+	.	gene_id "ENSG00000119139"; transcript_id "G8035.4";
chr9	PacBio	exon	69248012	69248224	.	+	.	gene_id "ENSG00000119139"; transcript_id "G8035.4";
chr9	PacBio	exon	69251035	69251364	.	+	.	gene_id "ENSG00000119139"; transcript_id "G8035.4";
chr9	PacBio	exon	69252815	69252900	.	+	.	gene_id "ENSG00000119139"; transcript_id "G8035.4";
chr9	PacBio	exon	69254209	69255203	.	+	.	gene_id "ENSG00000119139"; transcript_id "G8035.4";
chr9	PacBio	CDS	69174373	69174432	.	+	.	gene_id "ENSG00000119139"; transcript_id "G8035.4";
chr9	PacBio	CDS	69212548	69212601	.	+	.	gene_id "ENSG00000119139"; transcript_id "G8035.4";
chr9	PacBio	CDS	69216339	69216463	.	+	.	gene_id "ENSG00000119139"; transcript_id "G8035.4";
chr9	PacBio	CDS	69218257	69218359	.	+	.	gene_id "ENSG00000119139"; transcript_id "G8035.4";
chr9	PacBio	CDS	69220887	69221496	.	+	.	gene_id "ENSG00000119139"; transcript_id "G8035.4";
chr9	PacBio	CDS	69225304	69225407	.	+	.	gene_id "ENSG00000119139"; transcript_id "G8035.4";
chr9	PacBio	CDS	69226022	69226175	.	+	.	gene_id "ENSG00000119139"; transcript_id "G8035.4";
chr9	PacBio	CDS	69227765	69227873	.	+	.	gene_id "ENSG00000119139"; transcript_id "G8035.4";
chr9	PacBio	CDS	69227981	69228114	.	+	.	gene_id "ENSG00000119139"; transcript_id "G8035.4";
chr9	PacBio	CDS	69229184	69229250	.	+	.	gene_id "ENSG00000119139"; transcript_id "G8035.4";
chr9	PacBio	CDS	69230082	69230232	.	+	.	gene_id "ENSG00000119139"; transcript_id "G8035.4";
chr9	PacBio	CDS	69234439	69234547	.	+	.	gene_id "ENSG00000119139"; transcript_id "G8035.4";
chr9	PacBio	CDS	69236028	69236238	.	+	.	gene_id "ENSG00000119139"; transcript_id "G8035.4";
chr9	PacBio	CDS	69236949	69237136	.	+	.	gene_id "ENSG00000119139"; transcript_id "G8035.4";
chr9	PacBio	CDS	69237878	69237973	.	+	.	gene_id "ENSG00000119139"; transcript_id "G8035.4";
chr9	PacBio	CDS	69238710	69238789	.	+	.	gene_id "ENSG00000119139"; transcript_id "G8035.4";
chr9	PacBio	CDS	69239937	69240147	.	+	.	gene_id "ENSG00000119139"; transcript_id "G8035.4";
chr9	PacBio	CDS	69246690	69246790	.	+	.	gene_id "ENSG00000119139"; transcript_id "G8035.4";
chr9	PacBio	CDS	69248012	69248224	.	+	.	gene_id "ENSG00000119139"; transcript_id "G8035.4";
chr9	PacBio	CDS	69251035	69251364	.	+	.	gene_id "ENSG00000119139"; transcript_id "G8035.4";
chr9	PacBio	CDS	69252815	69252900	.	+	.	gene_id "ENSG00000119139"; transcript_id "G8035.4";
chr9	PacBio	CDS	69254209	69254374	.	+	.	gene_id "ENSG00000119139"; transcript_id "G8035.4";
chr9	PacBio	transcript	69174222	69248970	.	+	.	gene_id "ENSG00000119139"; transcript_id "G8035.5";
chr9	PacBio	exon	69174222	69174432	.	+	.	gene_id "ENSG00000119139"; transcript_id "G8035.5";
chr9	PacBio	exon	69212548	69212601	.	+	.	gene_id "ENSG00000119139"; transcript_id "G8035.5";
chr9	PacBio	exon	69216339	69216463	.	+	.	gene_id "ENSG00000119139"; transcript_id "G8035.5";
chr9	PacBio	exon	69218257	69218359	.	+	.	gene_id "ENSG00000119139"; transcript_id "G8035.5";
chr9	PacBio	exon	69220887	69221496	.	+	.	gene_id "ENSG00000119139"; transcript_id "G8035.5";
chr9	PacBio	exon	69225304	69225407	.	+	.	gene_id "ENSG00000119139"; transcript_id "G8035.5";
chr9	PacBio	exon	69226022	69226175	.	+	.	gene_id "ENSG00000119139"; transcript_id "G8035.5";
chr9	PacBio	exon	69227765	69227873	.	+	.	gene_id "ENSG00000119139"; transcript_id "G8035.5";
chr9	PacBio	exon	69227981	69228114	.	+	.	gene_id "ENSG00000119139"; transcript_id "G8035.5";
chr9	PacBio	exon	69229184	69229250	.	+	.	gene_id "ENSG00000119139"; transcript_id "G8035.5";
chr9	PacBio	exon	69230082	69230232	.	+	.	gene_id "ENSG00000119139"; transcript_id "G8035.5";
chr9	PacBio	exon	69234439	69234547	.	+	.	gene_id "ENSG00000119139"; transcript_id "G8035.5";
chr9	PacBio	exon	69236028	69236238	.	+	.	gene_id "ENSG00000119139"; transcript_id "G8035.5";
chr9	PacBio	exon	69236949	69237136	.	+	.	gene_id "ENSG00000119139"; transcript_id "G8035.5";
chr9	PacBio	exon	69237878	69237973	.	+	.	gene_id "ENSG00000119139"; transcript_id "G8035.5";
chr9	PacBio	exon	69238710	69238789	.	+	.	gene_id "ENSG00000119139"; transcript_id "G8035.5";
chr9	PacBio	exon	69239937	69240147	.	+	.	gene_id "ENSG00000119139"; transcript_id "G8035.5";
chr9	PacBio	exon	69246690	69246790	.	+	.	gene_id "ENSG00000119139"; transcript_id "G8035.5";
chr9	PacBio	exon	69248012	69248970	.	+	.	gene_id "ENSG00000119139"; transcript_id "G8035.5";
chr9	PacBio	CDS	69174373	69174432	.	+	.	gene_id "ENSG00000119139"; transcript_id "G8035.5";
chr9	PacBio	CDS	69212548	69212601	.	+	.	gene_id "ENSG00000119139"; transcript_id "G8035.5";
chr9	PacBio	CDS	69216339	69216463	.	+	.	gene_id "ENSG00000119139"; transcript_id "G8035.5";
chr9	PacBio	CDS	69218257	69218359	.	+	.	gene_id "ENSG00000119139"; transcript_id "G8035.5";
chr9	PacBio	CDS	69220887	69221496	.	+	.	gene_id "ENSG00000119139"; transcript_id "G8035.5";
chr9	PacBio	CDS	69225304	69225407	.	+	.	gene_id "ENSG00000119139"; transcript_id "G8035.5";
chr9	PacBio	CDS	69226022	69226175	.	+	.	gene_id "ENSG00000119139"; transcript_id "G8035.5";
chr9	PacBio	CDS	69227765	69227873	.	+	.	gene_id "ENSG00000119139"; transcript_id "G8035.5";
chr9	PacBio	CDS	69227981	69228114	.	+	.	gene_id "ENSG00000119139"; transcript_id "G8035.5";
chr9	PacBio	CDS	69229184	69229250	.	+	.	gene_id "ENSG00000119139"; transcript_id "G8035.5";
chr9	PacBio	CDS	69230082	69230232	.	+	.	gene_id "ENSG00000119139"; transcript_id "G8035.5";
chr9	PacBio	CDS	69234439	69234547	.	+	.	gene_id "ENSG00000119139"; transcript_id "G8035.5";
chr9	PacBio	CDS	69236028	69236238	.	+	.	gene_id "ENSG00000119139"; transcript_id "G8035.5";
chr9	PacBio	CDS	69236949	69237136	.	+	.	gene_id "ENSG00000119139"; transcript_id "G8035.5";
chr9	PacBio	CDS	69237878	69237973	.	+	.	gene_id "ENSG00000119139"; transcript_id "G8035.5";
chr9	PacBio	CDS	69238710	69238789	.	+	.	gene_id "ENSG00000119139"; transcript_id "G8035.5";
chr9	PacBio	CDS	69239937	69240147	.	+	.	gene_id "ENSG00000119139"; transcript_id "G8035.5";
chr9	PacBio	CDS	69246690	69246790	.	+	.	gene_id "ENSG00000119139"; transcript_id "G8035.5";
chr9	PacBio	CDS	69248012	69248326	.	+	.	gene_id "ENSG00000119139"; transcript_id "G8035.5";
chr9	PacBio	transcript	69174223	69254713	.	+	.	gene_id "ENSG00000119139"; transcript_id "G8035.6";
chr9	PacBio	exon	69174223	69174432	.	+	.	gene_id "ENSG00000119139"; transcript_id "G8035.6";
chr9	PacBio	exon	69212548	69212601	.	+	.	gene_id "ENSG00000119139"; transcript_id "G8035.6";
chr9	PacBio	exon	69216339	69216463	.	+	.	gene_id "ENSG00000119139"; transcript_id "G8035.6";
chr9	PacBio	exon	69218257	69218359	.	+	.	gene_id "ENSG00000119139"; transcript_id "G8035.6";
chr9	PacBio	exon	69220887	69221496	.	+	.	gene_id "ENSG00000119139"; transcript_id "G8035.6";
chr9	PacBio	exon	69225304	69225407	.	+	.	gene_id "ENSG00000119139"; transcript_id "G8035.6";
chr9	PacBio	exon	69226022	69226175	.	+	.	gene_id "ENSG00000119139"; transcript_id "G8035.6";
chr9	PacBio	exon	69227765	69227873	.	+	.	gene_id "ENSG00000119139"; transcript_id "G8035.6";
chr9	PacBio	exon	69227981	69228114	.	+	.	gene_id "ENSG00000119139"; transcript_id "G8035.6";
chr9	PacBio	exon	69229184	69229250	.	+	.	gene_id "ENSG00000119139"; transcript_id "G8035.6";
chr9	PacBio	exon	69230082	69230232	.	+	.	gene_id "ENSG00000119139"; transcript_id "G8035.6";
chr9	PacBio	exon	69234439	69234547	.	+	.	gene_id "ENSG00000119139"; transcript_id "G8035.6";
chr9	PacBio	exon	69236028	69236238	.	+	.	gene_id "ENSG00000119139"; transcript_id "G8035.6";
chr9	PacBio	exon	69236949	69237136	.	+	.	gene_id "ENSG00000119139"; transcript_id "G8035.6";
chr9	PacBio	exon	69237878	69237973	.	+	.	gene_id "ENSG00000119139"; transcript_id "G8035.6";
chr9	PacBio	exon	69238710	69238789	.	+	.	gene_id "ENSG00000119139"; transcript_id "G8035.6";
chr9	PacBio	exon	69239937	69240147	.	+	.	gene_id "ENSG00000119139"; transcript_id "G8035.6";
chr9	PacBio	exon	69246690	69246790	.	+	.	gene_id "ENSG00000119139"; transcript_id "G8035.6";
chr9	PacBio	exon	69248012	69248224	.	+	.	gene_id "ENSG00000119139"; transcript_id "G8035.6";
chr9	PacBio	exon	69251035	69251364	.	+	.	gene_id "ENSG00000119139"; transcript_id "G8035.6";
chr9	PacBio	exon	69252815	69252900	.	+	.	gene_id "ENSG00000119139"; transcript_id "G8035.6";
chr9	PacBio	exon	69254209	69254713	.	+	.	gene_id "ENSG00000119139"; transcript_id "G8035.6";
chr9	PacBio	CDS	69174373	69174432	.	+	.	gene_id "ENSG00000119139"; transcript_id "G8035.6";
chr9	PacBio	CDS	69212548	69212601	.	+	.	gene_id "ENSG00000119139"; transcript_id "G8035.6";
chr9	PacBio	CDS	69216339	69216463	.	+	.	gene_id "ENSG00000119139"; transcript_id "G8035.6";
chr9	PacBio	CDS	69218257	69218359	.	+	.	gene_id "ENSG00000119139"; transcript_id "G8035.6";
chr9	PacBio	CDS	69220887	69221496	.	+	.	gene_id "ENSG00000119139"; transcript_id "G8035.6";
chr9	PacBio	CDS	69225304	69225407	.	+	.	gene_id "ENSG00000119139"; transcript_id "G8035.6";
chr9	PacBio	CDS	69226022	69226175	.	+	.	gene_id "ENSG00000119139"; transcript_id "G8035.6";
chr9	PacBio	CDS	69227765	69227873	.	+	.	gene_id "ENSG00000119139"; transcript_id "G8035.6";
chr9	PacBio	CDS	69227981	69228114	.	+	.	gene_id "ENSG00000119139"; transcript_id "G8035.6";
chr9	PacBio	CDS	69229184	69229250	.	+	.	gene_id "ENSG00000119139"; transcript_id "G8035.6";
chr9	PacBio	CDS	69230082	69230232	.	+	.	gene_id "ENSG00000119139"; transcript_id "G8035.6";
chr9	PacBio	CDS	69234439	69234547	.	+	.	gene_id "ENSG00000119139"; transcript_id "G8035.6";
chr9	PacBio	CDS	69236028	69236238	.	+	.	gene_id "ENSG00000119139"; transcript_id "G8035.6";
chr9	PacBio	CDS	69236949	69237136	.	+	.	gene_id "ENSG00000119139"; transcript_id "G8035.6";
chr9	PacBio	CDS	69237878	69237973	.	+	.	gene_id "ENSG00000119139"; transcript_id "G8035.6";
chr9	PacBio	CDS	69238710	69238789	.	+	.	gene_id "ENSG00000119139"; transcript_id "G8035.6";
chr9	PacBio	CDS	69239937	69240147	.	+	.	gene_id "ENSG00000119139"; transcript_id "G8035.6";
chr9	PacBio	CDS	69246690	69246790	.	+	.	gene_id "ENSG00000119139"; transcript_id "G8035.6";
chr9	PacBio	CDS	69248012	69248224	.	+	.	gene_id "ENSG00000119139"; transcript_id "G8035.6";
chr9	PacBio	CDS	69251035	69251364	.	+	.	gene_id "ENSG00000119139"; transcript_id "G8035.6";
chr9	PacBio	CDS	69252815	69252900	.	+	.	gene_id "ENSG00000119139"; transcript_id "G8035.6";
chr9	PacBio	CDS	69254209	69254374	.	+	.	gene_id "ENSG00000119139"; transcript_id "G8035.6";
chr9	PacBio	transcript	69174239	69255202	.	+	.	gene_id "ENSG00000119139"; transcript_id "G8035.7";
chr9	PacBio	exon	69174239	69174432	.	+	.	gene_id "ENSG00000119139"; transcript_id "G8035.7";
chr9	PacBio	exon	69212548	69212601	.	+	.	gene_id "ENSG00000119139"; transcript_id "G8035.7";
chr9	PacBio	exon	69216339	69216463	.	+	.	gene_id "ENSG00000119139"; transcript_id "G8035.7";
chr9	PacBio	exon	69218257	69218359	.	+	.	gene_id "ENSG00000119139"; transcript_id "G8035.7";
chr9	PacBio	exon	69220887	69221496	.	+	.	gene_id "ENSG00000119139"; transcript_id "G8035.7";
chr9	PacBio	exon	69225304	69225407	.	+	.	gene_id "ENSG00000119139"; transcript_id "G8035.7";
chr9	PacBio	exon	69226022	69226175	.	+	.	gene_id "ENSG00000119139"; transcript_id "G8035.7";
chr9	PacBio	exon	69227765	69227873	.	+	.	gene_id "ENSG00000119139"; transcript_id "G8035.7";
chr9	PacBio	exon	69227981	69228114	.	+	.	gene_id "ENSG00000119139"; transcript_id "G8035.7";
chr9	PacBio	exon	69229184	69229250	.	+	.	gene_id "ENSG00000119139"; transcript_id "G8035.7";
chr9	PacBio	exon	69230082	69230232	.	+	.	gene_id "ENSG00000119139"; transcript_id "G8035.7";
chr9	PacBio	exon	69234439	69234547	.	+	.	gene_id "ENSG00000119139"; transcript_id "G8035.7";
chr9	PacBio	exon	69236028	69236238	.	+	.	gene_id "ENSG00000119139"; transcript_id "G8035.7";
chr9	PacBio	exon	69236949	69237136	.	+	.	gene_id "ENSG00000119139"; transcript_id "G8035.7";
chr9	PacBio	exon	69237878	69237973	.	+	.	gene_id "ENSG00000119139"; transcript_id "G8035.7";
chr9	PacBio	exon	69238710	69238789	.	+	.	gene_id "ENSG00000119139"; transcript_id "G8035.7";
chr9	PacBio	exon	69239937	69240147	.	+	.	gene_id "ENSG00000119139"; transcript_id "G8035.7";
chr9	PacBio	exon	69246690	69246790	.	+	.	gene_id "ENSG00000119139"; transcript_id "G8035.7";
chr9	PacBio	exon	69248012	69248224	.	+	.	gene_id "ENSG00000119139"; transcript_id "G8035.7";
chr9	PacBio	exon	69252815	69252900	.	+	.	gene_id "ENSG00000119139"; transcript_id "G8035.7";
chr9	PacBio	exon	69254209	69255202	.	+	.	gene_id "ENSG00000119139"; transcript_id "G8035.7";
chr9	PacBio	CDS	69174373	69174432	.	+	.	gene_id "ENSG00000119139"; transcript_id "G8035.7";
chr9	PacBio	CDS	69212548	69212601	.	+	.	gene_id "ENSG00000119139"; transcript_id "G8035.7";
chr9	PacBio	CDS	69216339	69216463	.	+	.	gene_id "ENSG00000119139"; transcript_id "G8035.7";
chr9	PacBio	CDS	69218257	69218359	.	+	.	gene_id "ENSG00000119139"; transcript_id "G8035.7";
chr9	PacBio	CDS	69220887	69221496	.	+	.	gene_id "ENSG00000119139"; transcript_id "G8035.7";
chr9	PacBio	CDS	69225304	69225407	.	+	.	gene_id "ENSG00000119139"; transcript_id "G8035.7";
chr9	PacBio	CDS	69226022	69226175	.	+	.	gene_id "ENSG00000119139"; transcript_id "G8035.7";
chr9	PacBio	CDS	69227765	69227873	.	+	.	gene_id "ENSG00000119139"; transcript_id "G8035.7";
chr9	PacBio	CDS	69227981	69228114	.	+	.	gene_id "ENSG00000119139"; transcript_id "G8035.7";
chr9	PacBio	CDS	69229184	69229250	.	+	.	gene_id "ENSG00000119139"; transcript_id "G8035.7";
chr9	PacBio	CDS	69230082	69230232	.	+	.	gene_id "ENSG00000119139"; transcript_id "G8035.7";
chr9	PacBio	CDS	69234439	69234547	.	+	.	gene_id "ENSG00000119139"; transcript_id "G8035.7";
chr9	PacBio	CDS	69236028	69236238	.	+	.	gene_id "ENSG00000119139"; transcript_id "G8035.7";
chr9	PacBio	CDS	69236949	69237136	.	+	.	gene_id "ENSG00000119139"; transcript_id "G8035.7";
chr9	PacBio	CDS	69237878	69237973	.	+	.	gene_id "ENSG00000119139"; transcript_id "G8035.7";
chr9	PacBio	CDS	69238710	69238789	.	+	.	gene_id "ENSG00000119139"; transcript_id "G8035.7";
chr9	PacBio	CDS	69239937	69240147	.	+	.	gene_id "ENSG00000119139"; transcript_id "G8035.7";
chr9	PacBio	CDS	69246690	69246790	.	+	.	gene_id "ENSG00000119139"; transcript_id "G8035.7";
chr9	PacBio	CDS	69248012	69248224	.	+	.	gene_id "ENSG00000119139"; transcript_id "G8035.7";
chr9	PacBio	CDS	69252815	69252900	.	+	.	gene_id "ENSG00000119139"; transcript_id "G8035.7";
chr9	PacBio	CDS	69254209	69254374	.	+	.	gene_id "ENSG00000119139"; transcript_id "G8035.7";
chr9	PacBio	transcript	69174253	69249486	.	+	.	gene_id "ENSG00000119139"; transcript_id "G8035.8";
chr9	PacBio	exon	69174253	69174432	.	+	.	gene_id "ENSG00000119139"; transcript_id "G8035.8";
chr9	PacBio	exon	69212548	69212601	.	+	.	gene_id "ENSG00000119139"; transcript_id "G8035.8";
chr9	PacBio	exon	69216339	69216463	.	+	.	gene_id "ENSG00000119139"; transcript_id "G8035.8";
chr9	PacBio	exon	69218257	69218359	.	+	.	gene_id "ENSG00000119139"; transcript_id "G8035.8";
chr9	PacBio	exon	69220887	69221496	.	+	.	gene_id "ENSG00000119139"; transcript_id "G8035.8";
chr9	PacBio	exon	69225304	69225407	.	+	.	gene_id "ENSG00000119139"; transcript_id "G8035.8";
chr9	PacBio	exon	69226022	69226175	.	+	.	gene_id "ENSG00000119139"; transcript_id "G8035.8";
chr9	PacBio	exon	69227765	69227873	.	+	.	gene_id "ENSG00000119139"; transcript_id "G8035.8";
chr9	PacBio	exon	69227981	69228114	.	+	.	gene_id "ENSG00000119139"; transcript_id "G8035.8";
chr9	PacBio	exon	69229184	69229250	.	+	.	gene_id "ENSG00000119139"; transcript_id "G8035.8";
chr9	PacBio	exon	69230082	69230232	.	+	.	gene_id "ENSG00000119139"; transcript_id "G8035.8";
chr9	PacBio	exon	69234439	69234547	.	+	.	gene_id "ENSG00000119139"; transcript_id "G8035.8";
chr9	PacBio	exon	69236028	69236238	.	+	.	gene_id "ENSG00000119139"; transcript_id "G8035.8";
chr9	PacBio	exon	69236949	69237136	.	+	.	gene_id "ENSG00000119139"; transcript_id "G8035.8";
chr9	PacBio	exon	69237878	69237973	.	+	.	gene_id "ENSG00000119139"; transcript_id "G8035.8";
chr9	PacBio	exon	69238710	69238789	.	+	.	gene_id "ENSG00000119139"; transcript_id "G8035.8";
chr9	PacBio	exon	69239937	69240147	.	+	.	gene_id "ENSG00000119139"; transcript_id "G8035.8";
chr9	PacBio	exon	69246690	69246790	.	+	.	gene_id "ENSG00000119139"; transcript_id "G8035.8";
chr9	PacBio	exon	69248012	69248224	.	+	.	gene_id "ENSG00000119139"; transcript_id "G8035.8";
chr9	PacBio	exon	69249375	69249486	.	+	.	gene_id "ENSG00000119139"; transcript_id "G8035.8";
chr9	PacBio	CDS	69174373	69174432	.	+	.	gene_id "ENSG00000119139"; transcript_id "G8035.8";
chr9	PacBio	CDS	69212548	69212601	.	+	.	gene_id "ENSG00000119139"; transcript_id "G8035.8";
chr9	PacBio	CDS	69216339	69216463	.	+	.	gene_id "ENSG00000119139"; transcript_id "G8035.8";
chr9	PacBio	CDS	69218257	69218359	.	+	.	gene_id "ENSG00000119139"; transcript_id "G8035.8";
chr9	PacBio	CDS	69220887	69221496	.	+	.	gene_id "ENSG00000119139"; transcript_id "G8035.8";
chr9	PacBio	CDS	69225304	69225407	.	+	.	gene_id "ENSG00000119139"; transcript_id "G8035.8";
chr9	PacBio	CDS	69226022	69226175	.	+	.	gene_id "ENSG00000119139"; transcript_id "G8035.8";
chr9	PacBio	CDS	69227765	69227873	.	+	.	gene_id "ENSG00000119139"; transcript_id "G8035.8";
chr9	PacBio	CDS	69227981	69228114	.	+	.	gene_id "ENSG00000119139"; transcript_id "G8035.8";
chr9	PacBio	CDS	69229184	69229250	.	+	.	gene_id "ENSG00000119139"; transcript_id "G8035.8";
chr9	PacBio	CDS	69230082	69230232	.	+	.	gene_id "ENSG00000119139"; transcript_id "G8035.8";
chr9	PacBio	CDS	69234439	69234547	.	+	.	gene_id "ENSG00000119139"; transcript_id "G8035.8";
chr9	PacBio	CDS	69236028	69236238	.	+	.	gene_id "ENSG00000119139"; transcript_id "G8035.8";
chr9	PacBio	CDS	69236949	69237136	.	+	.	gene_id "ENSG00000119139"; transcript_id "G8035.8";
chr9	PacBio	CDS	69237878	69237973	.	+	.	gene_id "ENSG00000119139"; transcript_id "G8035.8";
chr9	PacBio	CDS	69238710	69238789	.	+	.	gene_id "ENSG00000119139"; transcript_id "G8035.8";
chr9	PacBio	CDS	69239937	69240147	.	+	.	gene_id "ENSG00000119139"; transcript_id "G8035.8";
chr9	PacBio	CDS	69246690	69246790	.	+	.	gene_id "ENSG00000119139"; transcript_id "G8035.8";
chr9	PacBio	CDS	69248012	69248224	.	+	.	gene_id "ENSG00000119139"; transcript_id "G8035.8";
chr9	PacBio	CDS	69249375	69249485	.	+	.	gene_id "ENSG00000119139"; transcript_id "G8035.8";
chr9	PacBio	transcript	69757663	69759999	.	-	.	gene_id "ENSG00000188647"; transcript_id "G8036.3";
chr9	PacBio	exon	69757663	69758704	.	-	.	gene_id "ENSG00000188647"; transcript_id "G8036.3";
chr9	PacBio	exon	69759853	69759999	.	-	.	gene_id "ENSG00000188647"; transcript_id "G8036.3";
chr9	PacBio	transcript	70043892	70226985	.	+	.	gene_id "ENSG00000165072"; transcript_id "G8037.1";
chr9	PacBio	exon	70043892	70044231	.	+	.	gene_id "ENSG00000165072"; transcript_id "G8037.1";
chr9	PacBio	exon	70044584	70044697	.	+	.	gene_id "ENSG00000165072"; transcript_id "G8037.1";
chr9	PacBio	exon	70108211	70108482	.	+	.	gene_id "ENSG00000165072"; transcript_id "G8037.1";
chr9	PacBio	exon	70109720	70109804	.	+	.	gene_id "ENSG00000165072"; transcript_id "G8037.1";
chr9	PacBio	exon	70112995	70113132	.	+	.	gene_id "ENSG00000165072"; transcript_id "G8037.1";
chr9	PacBio	exon	70126159	70126415	.	+	.	gene_id "ENSG00000165072"; transcript_id "G8037.1";
chr9	PacBio	exon	70131519	70131612	.	+	.	gene_id "ENSG00000165072"; transcript_id "G8037.1";
chr9	PacBio	exon	70140145	70140288	.	+	.	gene_id "ENSG00000165072"; transcript_id "G8037.1";
chr9	PacBio	exon	70143554	70143819	.	+	.	gene_id "ENSG00000165072"; transcript_id "G8037.1";
chr9	PacBio	exon	70168702	70168795	.	+	.	gene_id "ENSG00000165072"; transcript_id "G8037.1";
chr9	PacBio	exon	70170479	70170631	.	+	.	gene_id "ENSG00000165072"; transcript_id "G8037.1";
chr9	PacBio	exon	70218337	70218596	.	+	.	gene_id "ENSG00000165072"; transcript_id "G8037.1";
chr9	PacBio	exon	70225750	70225834	.	+	.	gene_id "ENSG00000165072"; transcript_id "G8037.1";
chr9	PacBio	exon	70225968	70226985	.	+	.	gene_id "ENSG00000165072"; transcript_id "G8037.1";
chr9	PacBio	CDS	70044198	70044231	.	+	.	gene_id "ENSG00000165072"; transcript_id "G8037.1";
chr9	PacBio	CDS	70044584	70044697	.	+	.	gene_id "ENSG00000165072"; transcript_id "G8037.1";
chr9	PacBio	CDS	70108211	70108482	.	+	.	gene_id "ENSG00000165072"; transcript_id "G8037.1";
chr9	PacBio	CDS	70109720	70109804	.	+	.	gene_id "ENSG00000165072"; transcript_id "G8037.1";
chr9	PacBio	CDS	70112995	70113132	.	+	.	gene_id "ENSG00000165072"; transcript_id "G8037.1";
chr9	PacBio	CDS	70126159	70126415	.	+	.	gene_id "ENSG00000165072"; transcript_id "G8037.1";
chr9	PacBio	CDS	70131519	70131612	.	+	.	gene_id "ENSG00000165072"; transcript_id "G8037.1";
chr9	PacBio	CDS	70140145	70140288	.	+	.	gene_id "ENSG00000165072"; transcript_id "G8037.1";
chr9	PacBio	CDS	70143554	70143819	.	+	.	gene_id "ENSG00000165072"; transcript_id "G8037.1";
chr9	PacBio	CDS	70168702	70168795	.	+	.	gene_id "ENSG00000165072"; transcript_id "G8037.1";
chr9	PacBio	CDS	70170479	70170631	.	+	.	gene_id "ENSG00000165072"; transcript_id "G8037.1";
chr9	PacBio	CDS	70218337	70218596	.	+	.	gene_id "ENSG00000165072"; transcript_id "G8037.1";
chr9	PacBio	CDS	70225750	70225834	.	+	.	gene_id "ENSG00000165072"; transcript_id "G8037.1";
chr9	PacBio	CDS	70225968	70226032	.	+	.	gene_id "ENSG00000165072"; transcript_id "G8037.1";
chr9	PacBio	transcript	70258927	70282528	.	+	.	gene_id "ENSG00000198887"; transcript_id "G8038.1";
chr9	PacBio	exon	70258927	70259263	.	+	.	gene_id "ENSG00000198887"; transcript_id "G8038.1";
chr9	PacBio	exon	70264304	70264445	.	+	.	gene_id "ENSG00000198887"; transcript_id "G8038.1";
chr9	PacBio	exon	70267923	70267975	.	+	.	gene_id "ENSG00000198887"; transcript_id "G8038.1";
chr9	PacBio	exon	70277310	70277472	.	+	.	gene_id "ENSG00000198887"; transcript_id "G8038.1";
chr9	PacBio	exon	70278491	70278625	.	+	.	gene_id "ENSG00000198887"; transcript_id "G8038.1";
chr9	PacBio	exon	70280759	70280899	.	+	.	gene_id "ENSG00000198887"; transcript_id "G8038.1";
chr9	PacBio	exon	70282422	70282528	.	+	.	gene_id "ENSG00000198887"; transcript_id "G8038.1";
chr9	PacBio	CDS	70259079	70259263	.	+	.	gene_id "ENSG00000198887"; transcript_id "G8038.1";
chr9	PacBio	CDS	70264304	70264445	.	+	.	gene_id "ENSG00000198887"; transcript_id "G8038.1";
chr9	PacBio	CDS	70267923	70267975	.	+	.	gene_id "ENSG00000198887"; transcript_id "G8038.1";
chr9	PacBio	CDS	70277310	70277472	.	+	.	gene_id "ENSG00000198887"; transcript_id "G8038.1";
chr9	PacBio	CDS	70278491	70278625	.	+	.	gene_id "ENSG00000198887"; transcript_id "G8038.1";
chr9	PacBio	CDS	70280759	70280899	.	+	.	gene_id "ENSG00000198887"; transcript_id "G8038.1";
chr9	PacBio	CDS	70282422	70282526	.	+	.	gene_id "ENSG00000198887"; transcript_id "G8038.1";
chr9	PacBio	transcript	70258929	70302491	.	+	.	gene_id "ENSG00000198887"; transcript_id "G8038.5";
chr9	PacBio	exon	70258929	70259263	.	+	.	gene_id "ENSG00000198887"; transcript_id "G8038.5";
chr9	PacBio	exon	70264304	70264445	.	+	.	gene_id "ENSG00000198887"; transcript_id "G8038.5";
chr9	PacBio	exon	70267923	70267975	.	+	.	gene_id "ENSG00000198887"; transcript_id "G8038.5";
chr9	PacBio	exon	70277310	70277472	.	+	.	gene_id "ENSG00000198887"; transcript_id "G8038.5";
chr9	PacBio	exon	70278491	70278625	.	+	.	gene_id "ENSG00000198887"; transcript_id "G8038.5";
chr9	PacBio	exon	70280759	70280899	.	+	.	gene_id "ENSG00000198887"; transcript_id "G8038.5";
chr9	PacBio	exon	70282422	70282583	.	+	.	gene_id "ENSG00000198887"; transcript_id "G8038.5";
chr9	PacBio	exon	70286200	70286271	.	+	.	gene_id "ENSG00000198887"; transcript_id "G8038.5";
chr9	PacBio	exon	70297966	70298221	.	+	.	gene_id "ENSG00000198887"; transcript_id "G8038.5";
chr9	PacBio	exon	70300046	70302491	.	+	.	gene_id "ENSG00000198887"; transcript_id "G8038.5";
chr9	PacBio	CDS	70259079	70259263	.	+	.	gene_id "ENSG00000198887"; transcript_id "G8038.5";
chr9	PacBio	CDS	70264304	70264445	.	+	.	gene_id "ENSG00000198887"; transcript_id "G8038.5";
chr9	PacBio	CDS	70267923	70267975	.	+	.	gene_id "ENSG00000198887"; transcript_id "G8038.5";
chr9	PacBio	CDS	70277310	70277472	.	+	.	gene_id "ENSG00000198887"; transcript_id "G8038.5";
chr9	PacBio	CDS	70278491	70278625	.	+	.	gene_id "ENSG00000198887"; transcript_id "G8038.5";
chr9	PacBio	CDS	70280759	70280899	.	+	.	gene_id "ENSG00000198887"; transcript_id "G8038.5";
chr9	PacBio	CDS	70282422	70282583	.	+	.	gene_id "ENSG00000198887"; transcript_id "G8038.5";
chr9	PacBio	CDS	70286200	70286271	.	+	.	gene_id "ENSG00000198887"; transcript_id "G8038.5";
chr9	PacBio	CDS	70297966	70298221	.	+	.	gene_id "ENSG00000198887"; transcript_id "G8038.5";
chr9	PacBio	CDS	70300046	70300275	.	+	.	gene_id "ENSG00000198887"; transcript_id "G8038.5";
chr9	PacBio	transcript	70258929	70318887	.	+	.	gene_id "ENSG00000198887"; transcript_id "G8038.2";
chr9	PacBio	exon	70258929	70259263	.	+	.	gene_id "ENSG00000198887"; transcript_id "G8038.2";
chr9	PacBio	exon	70264304	70264445	.	+	.	gene_id "ENSG00000198887"; transcript_id "G8038.2";
chr9	PacBio	exon	70267923	70267975	.	+	.	gene_id "ENSG00000198887"; transcript_id "G8038.2";
chr9	PacBio	exon	70277310	70277472	.	+	.	gene_id "ENSG00000198887"; transcript_id "G8038.2";
chr9	PacBio	exon	70278491	70278625	.	+	.	gene_id "ENSG00000198887"; transcript_id "G8038.2";
chr9	PacBio	exon	70280759	70280899	.	+	.	gene_id "ENSG00000198887"; transcript_id "G8038.2";
chr9	PacBio	exon	70282422	70282583	.	+	.	gene_id "ENSG00000198887"; transcript_id "G8038.2";
chr9	PacBio	exon	70286200	70286271	.	+	.	gene_id "ENSG00000198887"; transcript_id "G8038.2";
chr9	PacBio	exon	70297966	70298221	.	+	.	gene_id "ENSG00000198887"; transcript_id "G8038.2";
chr9	PacBio	exon	70300046	70300200	.	+	.	gene_id "ENSG00000198887"; transcript_id "G8038.2";
chr9	PacBio	exon	70305247	70305360	.	+	.	gene_id "ENSG00000198887"; transcript_id "G8038.2";
chr9	PacBio	exon	70314742	70314836	.	+	.	gene_id "ENSG00000198887"; transcript_id "G8038.2";
chr9	PacBio	exon	70315446	70315578	.	+	.	gene_id "ENSG00000198887"; transcript_id "G8038.2";
chr9	PacBio	exon	70318514	70318687	.	+	.	gene_id "ENSG00000198887"; transcript_id "G8038.2";
chr9	PacBio	exon	70318794	70318887	.	+	.	gene_id "ENSG00000198887"; transcript_id "G8038.2";
chr9	PacBio	CDS	70259079	70259263	.	+	.	gene_id "ENSG00000198887"; transcript_id "G8038.2";
chr9	PacBio	CDS	70264304	70264445	.	+	.	gene_id "ENSG00000198887"; transcript_id "G8038.2";
chr9	PacBio	CDS	70267923	70267975	.	+	.	gene_id "ENSG00000198887"; transcript_id "G8038.2";
chr9	PacBio	CDS	70277310	70277472	.	+	.	gene_id "ENSG00000198887"; transcript_id "G8038.2";
chr9	PacBio	CDS	70278491	70278625	.	+	.	gene_id "ENSG00000198887"; transcript_id "G8038.2";
chr9	PacBio	CDS	70280759	70280899	.	+	.	gene_id "ENSG00000198887"; transcript_id "G8038.2";
chr9	PacBio	CDS	70282422	70282583	.	+	.	gene_id "ENSG00000198887"; transcript_id "G8038.2";
chr9	PacBio	CDS	70286200	70286271	.	+	.	gene_id "ENSG00000198887"; transcript_id "G8038.2";
chr9	PacBio	CDS	70297966	70298221	.	+	.	gene_id "ENSG00000198887"; transcript_id "G8038.2";
chr9	PacBio	CDS	70300046	70300200	.	+	.	gene_id "ENSG00000198887"; transcript_id "G8038.2";
chr9	PacBio	CDS	70305247	70305360	.	+	.	gene_id "ENSG00000198887"; transcript_id "G8038.2";
chr9	PacBio	CDS	70314742	70314836	.	+	.	gene_id "ENSG00000198887"; transcript_id "G8038.2";
chr9	PacBio	CDS	70315446	70315578	.	+	.	gene_id "ENSG00000198887"; transcript_id "G8038.2";
chr9	PacBio	CDS	70318514	70318687	.	+	.	gene_id "ENSG00000198887"; transcript_id "G8038.2";
chr9	PacBio	CDS	70318794	70318886	.	+	.	gene_id "ENSG00000198887"; transcript_id "G8038.2";
chr9	PacBio	transcript	70258929	70347629	.	+	.	gene_id "ENSG00000198887"; transcript_id "G8038.3";
chr9	PacBio	exon	70258929	70259263	.	+	.	gene_id "ENSG00000198887"; transcript_id "G8038.3";
chr9	PacBio	exon	70264304	70264445	.	+	.	gene_id "ENSG00000198887"; transcript_id "G8038.3";
chr9	PacBio	exon	70267923	70267975	.	+	.	gene_id "ENSG00000198887"; transcript_id "G8038.3";
chr9	PacBio	exon	70277310	70277472	.	+	.	gene_id "ENSG00000198887"; transcript_id "G8038.3";
chr9	PacBio	exon	70278491	70278625	.	+	.	gene_id "ENSG00000198887"; transcript_id "G8038.3";
chr9	PacBio	exon	70280759	70280899	.	+	.	gene_id "ENSG00000198887"; transcript_id "G8038.3";
chr9	PacBio	exon	70282422	70282583	.	+	.	gene_id "ENSG00000198887"; transcript_id "G8038.3";
chr9	PacBio	exon	70286200	70286271	.	+	.	gene_id "ENSG00000198887"; transcript_id "G8038.3";
chr9	PacBio	exon	70297966	70298221	.	+	.	gene_id "ENSG00000198887"; transcript_id "G8038.3";
chr9	PacBio	exon	70300046	70300200	.	+	.	gene_id "ENSG00000198887"; transcript_id "G8038.3";
chr9	PacBio	exon	70305247	70305360	.	+	.	gene_id "ENSG00000198887"; transcript_id "G8038.3";
chr9	PacBio	exon	70314742	70314836	.	+	.	gene_id "ENSG00000198887"; transcript_id "G8038.3";
chr9	PacBio	exon	70315446	70315578	.	+	.	gene_id "ENSG00000198887"; transcript_id "G8038.3";
chr9	PacBio	exon	70318514	70318687	.	+	.	gene_id "ENSG00000198887"; transcript_id "G8038.3";
chr9	PacBio	exon	70318794	70318963	.	+	.	gene_id "ENSG00000198887"; transcript_id "G8038.3";
chr9	PacBio	exon	70323483	70323606	.	+	.	gene_id "ENSG00000198887"; transcript_id "G8038.3";
chr9	PacBio	exon	70324021	70324143	.	+	.	gene_id "ENSG00000198887"; transcript_id "G8038.3";
chr9	PacBio	exon	70344144	70344269	.	+	.	gene_id "ENSG00000198887"; transcript_id "G8038.3";
chr9	PacBio	exon	70347066	70347161	.	+	.	gene_id "ENSG00000198887"; transcript_id "G8038.3";
chr9	PacBio	exon	70347613	70347629	.	+	.	gene_id "ENSG00000198887"; transcript_id "G8038.3";
chr9	PacBio	CDS	70259079	70259263	.	+	.	gene_id "ENSG00000198887"; transcript_id "G8038.3";
chr9	PacBio	CDS	70264304	70264445	.	+	.	gene_id "ENSG00000198887"; transcript_id "G8038.3";
chr9	PacBio	CDS	70267923	70267975	.	+	.	gene_id "ENSG00000198887"; transcript_id "G8038.3";
chr9	PacBio	CDS	70277310	70277472	.	+	.	gene_id "ENSG00000198887"; transcript_id "G8038.3";
chr9	PacBio	CDS	70278491	70278625	.	+	.	gene_id "ENSG00000198887"; transcript_id "G8038.3";
chr9	PacBio	CDS	70280759	70280899	.	+	.	gene_id "ENSG00000198887"; transcript_id "G8038.3";
chr9	PacBio	CDS	70282422	70282583	.	+	.	gene_id "ENSG00000198887"; transcript_id "G8038.3";
chr9	PacBio	CDS	70286200	70286271	.	+	.	gene_id "ENSG00000198887"; transcript_id "G8038.3";
chr9	PacBio	CDS	70297966	70298221	.	+	.	gene_id "ENSG00000198887"; transcript_id "G8038.3";
chr9	PacBio	CDS	70300046	70300200	.	+	.	gene_id "ENSG00000198887"; transcript_id "G8038.3";
chr9	PacBio	CDS	70305247	70305360	.	+	.	gene_id "ENSG00000198887"; transcript_id "G8038.3";
chr9	PacBio	CDS	70314742	70314836	.	+	.	gene_id "ENSG00000198887"; transcript_id "G8038.3";
chr9	PacBio	CDS	70315446	70315578	.	+	.	gene_id "ENSG00000198887"; transcript_id "G8038.3";
chr9	PacBio	CDS	70318514	70318687	.	+	.	gene_id "ENSG00000198887"; transcript_id "G8038.3";
chr9	PacBio	CDS	70318794	70318963	.	+	.	gene_id "ENSG00000198887"; transcript_id "G8038.3";
chr9	PacBio	CDS	70323483	70323606	.	+	.	gene_id "ENSG00000198887"; transcript_id "G8038.3";
chr9	PacBio	CDS	70324021	70324143	.	+	.	gene_id "ENSG00000198887"; transcript_id "G8038.3";
chr9	PacBio	CDS	70344144	70344269	.	+	.	gene_id "ENSG00000198887"; transcript_id "G8038.3";
chr9	PacBio	CDS	70347066	70347161	.	+	.	gene_id "ENSG00000198887"; transcript_id "G8038.3";
chr9	PacBio	CDS	70347613	70347627	.	+	.	gene_id "ENSG00000198887"; transcript_id "G8038.3";
chr9	PacBio	transcript	70258929	70352416	.	+	.	gene_id "ENSG00000198887"; transcript_id "G8038.4";
chr9	PacBio	exon	70258929	70259263	.	+	.	gene_id "ENSG00000198887"; transcript_id "G8038.4";
chr9	PacBio	exon	70264304	70264445	.	+	.	gene_id "ENSG00000198887"; transcript_id "G8038.4";
chr9	PacBio	exon	70267923	70267975	.	+	.	gene_id "ENSG00000198887"; transcript_id "G8038.4";
chr9	PacBio	exon	70277310	70277472	.	+	.	gene_id "ENSG00000198887"; transcript_id "G8038.4";
chr9	PacBio	exon	70278491	70278625	.	+	.	gene_id "ENSG00000198887"; transcript_id "G8038.4";
chr9	PacBio	exon	70280759	70280899	.	+	.	gene_id "ENSG00000198887"; transcript_id "G8038.4";
chr9	PacBio	exon	70282422	70282583	.	+	.	gene_id "ENSG00000198887"; transcript_id "G8038.4";
chr9	PacBio	exon	70286200	70286271	.	+	.	gene_id "ENSG00000198887"; transcript_id "G8038.4";
chr9	PacBio	exon	70297966	70298221	.	+	.	gene_id "ENSG00000198887"; transcript_id "G8038.4";
chr9	PacBio	exon	70300046	70300200	.	+	.	gene_id "ENSG00000198887"; transcript_id "G8038.4";
chr9	PacBio	exon	70305247	70305360	.	+	.	gene_id "ENSG00000198887"; transcript_id "G8038.4";
chr9	PacBio	exon	70314742	70314836	.	+	.	gene_id "ENSG00000198887"; transcript_id "G8038.4";
chr9	PacBio	exon	70315446	70315578	.	+	.	gene_id "ENSG00000198887"; transcript_id "G8038.4";
chr9	PacBio	exon	70318514	70318687	.	+	.	gene_id "ENSG00000198887"; transcript_id "G8038.4";
chr9	PacBio	exon	70318794	70318963	.	+	.	gene_id "ENSG00000198887"; transcript_id "G8038.4";
chr9	PacBio	exon	70323483	70323606	.	+	.	gene_id "ENSG00000198887"; transcript_id "G8038.4";
chr9	PacBio	exon	70324021	70324143	.	+	.	gene_id "ENSG00000198887"; transcript_id "G8038.4";
chr9	PacBio	exon	70344144	70344269	.	+	.	gene_id "ENSG00000198887"; transcript_id "G8038.4";
chr9	PacBio	exon	70347066	70347161	.	+	.	gene_id "ENSG00000198887"; transcript_id "G8038.4";
chr9	PacBio	exon	70347613	70347717	.	+	.	gene_id "ENSG00000198887"; transcript_id "G8038.4";
chr9	PacBio	exon	70347919	70348038	.	+	.	gene_id "ENSG00000198887"; transcript_id "G8038.4";
chr9	PacBio	exon	70350114	70350293	.	+	.	gene_id "ENSG00000198887"; transcript_id "G8038.4";
chr9	PacBio	exon	70350376	70350471	.	+	.	gene_id "ENSG00000198887"; transcript_id "G8038.4";
chr9	PacBio	exon	70352191	70352416	.	+	.	gene_id "ENSG00000198887"; transcript_id "G8038.4";
chr9	PacBio	CDS	70259079	70259263	.	+	.	gene_id "ENSG00000198887"; transcript_id "G8038.4";
chr9	PacBio	CDS	70264304	70264445	.	+	.	gene_id "ENSG00000198887"; transcript_id "G8038.4";
chr9	PacBio	CDS	70267923	70267975	.	+	.	gene_id "ENSG00000198887"; transcript_id "G8038.4";
chr9	PacBio	CDS	70277310	70277472	.	+	.	gene_id "ENSG00000198887"; transcript_id "G8038.4";
chr9	PacBio	CDS	70278491	70278625	.	+	.	gene_id "ENSG00000198887"; transcript_id "G8038.4";
chr9	PacBio	CDS	70280759	70280899	.	+	.	gene_id "ENSG00000198887"; transcript_id "G8038.4";
chr9	PacBio	CDS	70282422	70282583	.	+	.	gene_id "ENSG00000198887"; transcript_id "G8038.4";
chr9	PacBio	CDS	70286200	70286271	.	+	.	gene_id "ENSG00000198887"; transcript_id "G8038.4";
chr9	PacBio	CDS	70297966	70298221	.	+	.	gene_id "ENSG00000198887"; transcript_id "G8038.4";
chr9	PacBio	CDS	70300046	70300200	.	+	.	gene_id "ENSG00000198887"; transcript_id "G8038.4";
chr9	PacBio	CDS	70305247	70305360	.	+	.	gene_id "ENSG00000198887"; transcript_id "G8038.4";
chr9	PacBio	CDS	70314742	70314836	.	+	.	gene_id "ENSG00000198887"; transcript_id "G8038.4";
chr9	PacBio	CDS	70315446	70315578	.	+	.	gene_id "ENSG00000198887"; transcript_id "G8038.4";
chr9	PacBio	CDS	70318514	70318687	.	+	.	gene_id "ENSG00000198887"; transcript_id "G8038.4";
chr9	PacBio	CDS	70318794	70318963	.	+	.	gene_id "ENSG00000198887"; transcript_id "G8038.4";
chr9	PacBio	CDS	70323483	70323606	.	+	.	gene_id "ENSG00000198887"; transcript_id "G8038.4";
chr9	PacBio	CDS	70324021	70324143	.	+	.	gene_id "ENSG00000198887"; transcript_id "G8038.4";
chr9	PacBio	CDS	70344144	70344269	.	+	.	gene_id "ENSG00000198887"; transcript_id "G8038.4";
chr9	PacBio	CDS	70347066	70347161	.	+	.	gene_id "ENSG00000198887"; transcript_id "G8038.4";
chr9	PacBio	CDS	70347613	70347717	.	+	.	gene_id "ENSG00000198887"; transcript_id "G8038.4";
chr9	PacBio	CDS	70347919	70348038	.	+	.	gene_id "ENSG00000198887"; transcript_id "G8038.4";
chr9	PacBio	CDS	70350114	70350293	.	+	.	gene_id "ENSG00000198887"; transcript_id "G8038.4";
chr9	PacBio	CDS	70350376	70350471	.	+	.	gene_id "ENSG00000198887"; transcript_id "G8038.4";
chr9	PacBio	CDS	70352191	70352331	.	+	.	gene_id "ENSG00000198887"; transcript_id "G8038.4";
chr9	PacBio	transcript	70258938	70318553	.	+	.	gene_id "ENSG00000198887"; transcript_id "G8038.6";
chr9	PacBio	exon	70258938	70259263	.	+	.	gene_id "ENSG00000198887"; transcript_id "G8038.6";
chr9	PacBio	exon	70264304	70264445	.	+	.	gene_id "ENSG00000198887"; transcript_id "G8038.6";
chr9	PacBio	exon	70267923	70267975	.	+	.	gene_id "ENSG00000198887"; transcript_id "G8038.6";
chr9	PacBio	exon	70277310	70277472	.	+	.	gene_id "ENSG00000198887"; transcript_id "G8038.6";
chr9	PacBio	exon	70278491	70278625	.	+	.	gene_id "ENSG00000198887"; transcript_id "G8038.6";
chr9	PacBio	exon	70280759	70280899	.	+	.	gene_id "ENSG00000198887"; transcript_id "G8038.6";
chr9	PacBio	exon	70282422	70282583	.	+	.	gene_id "ENSG00000198887"; transcript_id "G8038.6";
chr9	PacBio	exon	70286200	70286271	.	+	.	gene_id "ENSG00000198887"; transcript_id "G8038.6";
chr9	PacBio	exon	70297966	70298221	.	+	.	gene_id "ENSG00000198887"; transcript_id "G8038.6";
chr9	PacBio	exon	70300046	70300200	.	+	.	gene_id "ENSG00000198887"; transcript_id "G8038.6";
chr9	PacBio	exon	70305247	70305360	.	+	.	gene_id "ENSG00000198887"; transcript_id "G8038.6";
chr9	PacBio	exon	70314742	70314836	.	+	.	gene_id "ENSG00000198887"; transcript_id "G8038.6";
chr9	PacBio	exon	70315446	70315578	.	+	.	gene_id "ENSG00000198887"; transcript_id "G8038.6";
chr9	PacBio	exon	70318514	70318553	.	+	.	gene_id "ENSG00000198887"; transcript_id "G8038.6";
chr9	PacBio	CDS	70259079	70259263	.	+	.	gene_id "ENSG00000198887"; transcript_id "G8038.6";
chr9	PacBio	CDS	70264304	70264445	.	+	.	gene_id "ENSG00000198887"; transcript_id "G8038.6";
chr9	PacBio	CDS	70267923	70267975	.	+	.	gene_id "ENSG00000198887"; transcript_id "G8038.6";
chr9	PacBio	CDS	70277310	70277472	.	+	.	gene_id "ENSG00000198887"; transcript_id "G8038.6";
chr9	PacBio	CDS	70278491	70278625	.	+	.	gene_id "ENSG00000198887"; transcript_id "G8038.6";
chr9	PacBio	CDS	70280759	70280899	.	+	.	gene_id "ENSG00000198887"; transcript_id "G8038.6";
chr9	PacBio	CDS	70282422	70282583	.	+	.	gene_id "ENSG00000198887"; transcript_id "G8038.6";
chr9	PacBio	CDS	70286200	70286271	.	+	.	gene_id "ENSG00000198887"; transcript_id "G8038.6";
chr9	PacBio	CDS	70297966	70298221	.	+	.	gene_id "ENSG00000198887"; transcript_id "G8038.6";
chr9	PacBio	CDS	70300046	70300200	.	+	.	gene_id "ENSG00000198887"; transcript_id "G8038.6";
chr9	PacBio	CDS	70305247	70305360	.	+	.	gene_id "ENSG00000198887"; transcript_id "G8038.6";
chr9	PacBio	CDS	70314742	70314836	.	+	.	gene_id "ENSG00000198887"; transcript_id "G8038.6";
chr9	PacBio	CDS	70315446	70315578	.	+	.	gene_id "ENSG00000198887"; transcript_id "G8038.6";
chr9	PacBio	CDS	70318514	70318552	.	+	.	gene_id "ENSG00000198887"; transcript_id "G8038.6";
chr9	PacBio	transcript	70258941	70286252	.	+	.	gene_id "ENSG00000198887"; transcript_id "G8038.7";
chr9	PacBio	exon	70258941	70259263	.	+	.	gene_id "ENSG00000198887"; transcript_id "G8038.7";
chr9	PacBio	exon	70264304	70264445	.	+	.	gene_id "ENSG00000198887"; transcript_id "G8038.7";
chr9	PacBio	exon	70267923	70267975	.	+	.	gene_id "ENSG00000198887"; transcript_id "G8038.7";
chr9	PacBio	exon	70277310	70277472	.	+	.	gene_id "ENSG00000198887"; transcript_id "G8038.7";
chr9	PacBio	exon	70278491	70278625	.	+	.	gene_id "ENSG00000198887"; transcript_id "G8038.7";
chr9	PacBio	exon	70280759	70280899	.	+	.	gene_id "ENSG00000198887"; transcript_id "G8038.7";
chr9	PacBio	exon	70282422	70282583	.	+	.	gene_id "ENSG00000198887"; transcript_id "G8038.7";
chr9	PacBio	exon	70286200	70286252	.	+	.	gene_id "ENSG00000198887"; transcript_id "G8038.7";
chr9	PacBio	CDS	70259079	70259263	.	+	.	gene_id "ENSG00000198887"; transcript_id "G8038.7";
chr9	PacBio	CDS	70264304	70264445	.	+	.	gene_id "ENSG00000198887"; transcript_id "G8038.7";
chr9	PacBio	CDS	70267923	70267975	.	+	.	gene_id "ENSG00000198887"; transcript_id "G8038.7";
chr9	PacBio	CDS	70277310	70277472	.	+	.	gene_id "ENSG00000198887"; transcript_id "G8038.7";
chr9	PacBio	CDS	70278491	70278625	.	+	.	gene_id "ENSG00000198887"; transcript_id "G8038.7";
chr9	PacBio	CDS	70280759	70280899	.	+	.	gene_id "ENSG00000198887"; transcript_id "G8038.7";
chr9	PacBio	CDS	70282422	70282583	.	+	.	gene_id "ENSG00000198887"; transcript_id "G8038.7";
chr9	PacBio	CDS	70286200	70286250	.	+	.	gene_id "ENSG00000198887"; transcript_id "G8038.7";
chr9	PacBio	transcript	70258948	70352416	.	+	.	gene_id "ENSG00000198887"; transcript_id "G8038.9";
chr9	PacBio	exon	70258948	70259263	.	+	.	gene_id "ENSG00000198887"; transcript_id "G8038.9";
chr9	PacBio	exon	70264304	70264445	.	+	.	gene_id "ENSG00000198887"; transcript_id "G8038.9";
chr9	PacBio	exon	70267923	70267975	.	+	.	gene_id "ENSG00000198887"; transcript_id "G8038.9";
chr9	PacBio	exon	70277310	70277472	.	+	.	gene_id "ENSG00000198887"; transcript_id "G8038.9";
chr9	PacBio	exon	70278491	70278625	.	+	.	gene_id "ENSG00000198887"; transcript_id "G8038.9";
chr9	PacBio	exon	70280759	70280899	.	+	.	gene_id "ENSG00000198887"; transcript_id "G8038.9";
chr9	PacBio	exon	70282422	70282583	.	+	.	gene_id "ENSG00000198887"; transcript_id "G8038.9";
chr9	PacBio	exon	70286200	70286271	.	+	.	gene_id "ENSG00000198887"; transcript_id "G8038.9";
chr9	PacBio	exon	70297966	70298221	.	+	.	gene_id "ENSG00000198887"; transcript_id "G8038.9";
chr9	PacBio	exon	70300046	70300200	.	+	.	gene_id "ENSG00000198887"; transcript_id "G8038.9";
chr9	PacBio	exon	70305247	70305360	.	+	.	gene_id "ENSG00000198887"; transcript_id "G8038.9";
chr9	PacBio	exon	70314742	70314836	.	+	.	gene_id "ENSG00000198887"; transcript_id "G8038.9";
chr9	PacBio	exon	70315446	70315578	.	+	.	gene_id "ENSG00000198887"; transcript_id "G8038.9";
chr9	PacBio	exon	70318514	70318687	.	+	.	gene_id "ENSG00000198887"; transcript_id "G8038.9";
chr9	PacBio	exon	70318794	70318963	.	+	.	gene_id "ENSG00000198887"; transcript_id "G8038.9";
chr9	PacBio	exon	70323483	70323606	.	+	.	gene_id "ENSG00000198887"; transcript_id "G8038.9";
chr9	PacBio	exon	70324021	70324143	.	+	.	gene_id "ENSG00000198887"; transcript_id "G8038.9";
chr9	PacBio	exon	70344144	70346649	.	+	.	gene_id "ENSG00000198887"; transcript_id "G8038.9";
chr9	PacBio	exon	70347066	70347161	.	+	.	gene_id "ENSG00000198887"; transcript_id "G8038.9";
chr9	PacBio	exon	70347613	70347717	.	+	.	gene_id "ENSG00000198887"; transcript_id "G8038.9";
chr9	PacBio	exon	70347919	70348038	.	+	.	gene_id "ENSG00000198887"; transcript_id "G8038.9";
chr9	PacBio	exon	70350114	70350293	.	+	.	gene_id "ENSG00000198887"; transcript_id "G8038.9";
chr9	PacBio	exon	70350376	70350471	.	+	.	gene_id "ENSG00000198887"; transcript_id "G8038.9";
chr9	PacBio	exon	70352191	70352416	.	+	.	gene_id "ENSG00000198887"; transcript_id "G8038.9";
chr9	PacBio	CDS	70259079	70259263	.	+	.	gene_id "ENSG00000198887"; transcript_id "G8038.9";
chr9	PacBio	CDS	70264304	70264445	.	+	.	gene_id "ENSG00000198887"; transcript_id "G8038.9";
chr9	PacBio	CDS	70267923	70267975	.	+	.	gene_id "ENSG00000198887"; transcript_id "G8038.9";
chr9	PacBio	CDS	70277310	70277472	.	+	.	gene_id "ENSG00000198887"; transcript_id "G8038.9";
chr9	PacBio	CDS	70278491	70278625	.	+	.	gene_id "ENSG00000198887"; transcript_id "G8038.9";
chr9	PacBio	CDS	70280759	70280899	.	+	.	gene_id "ENSG00000198887"; transcript_id "G8038.9";
chr9	PacBio	CDS	70282422	70282583	.	+	.	gene_id "ENSG00000198887"; transcript_id "G8038.9";
chr9	PacBio	CDS	70286200	70286271	.	+	.	gene_id "ENSG00000198887"; transcript_id "G8038.9";
chr9	PacBio	CDS	70297966	70298221	.	+	.	gene_id "ENSG00000198887"; transcript_id "G8038.9";
chr9	PacBio	CDS	70300046	70300200	.	+	.	gene_id "ENSG00000198887"; transcript_id "G8038.9";
chr9	PacBio	CDS	70305247	70305360	.	+	.	gene_id "ENSG00000198887"; transcript_id "G8038.9";
chr9	PacBio	CDS	70314742	70314836	.	+	.	gene_id "ENSG00000198887"; transcript_id "G8038.9";
chr9	PacBio	CDS	70315446	70315578	.	+	.	gene_id "ENSG00000198887"; transcript_id "G8038.9";
chr9	PacBio	CDS	70318514	70318687	.	+	.	gene_id "ENSG00000198887"; transcript_id "G8038.9";
chr9	PacBio	CDS	70318794	70318963	.	+	.	gene_id "ENSG00000198887"; transcript_id "G8038.9";
chr9	PacBio	CDS	70323483	70323606	.	+	.	gene_id "ENSG00000198887"; transcript_id "G8038.9";
chr9	PacBio	CDS	70324021	70324143	.	+	.	gene_id "ENSG00000198887"; transcript_id "G8038.9";
chr9	PacBio	CDS	70344144	70344290	.	+	.	gene_id "ENSG00000198887"; transcript_id "G8038.9";
chr9	PacBio	transcript	70258948	70354871	.	+	.	gene_id "ENSG00000198887"; transcript_id "G8038.8";
chr9	PacBio	exon	70258948	70259263	.	+	.	gene_id "ENSG00000198887"; transcript_id "G8038.8";
chr9	PacBio	exon	70264304	70264445	.	+	.	gene_id "ENSG00000198887"; transcript_id "G8038.8";
chr9	PacBio	exon	70267923	70267975	.	+	.	gene_id "ENSG00000198887"; transcript_id "G8038.8";
chr9	PacBio	exon	70277310	70277472	.	+	.	gene_id "ENSG00000198887"; transcript_id "G8038.8";
chr9	PacBio	exon	70278491	70278625	.	+	.	gene_id "ENSG00000198887"; transcript_id "G8038.8";
chr9	PacBio	exon	70280759	70280899	.	+	.	gene_id "ENSG00000198887"; transcript_id "G8038.8";
chr9	PacBio	exon	70282422	70282583	.	+	.	gene_id "ENSG00000198887"; transcript_id "G8038.8";
chr9	PacBio	exon	70286200	70286271	.	+	.	gene_id "ENSG00000198887"; transcript_id "G8038.8";
chr9	PacBio	exon	70297966	70298221	.	+	.	gene_id "ENSG00000198887"; transcript_id "G8038.8";
chr9	PacBio	exon	70300046	70300200	.	+	.	gene_id "ENSG00000198887"; transcript_id "G8038.8";
chr9	PacBio	exon	70305247	70305360	.	+	.	gene_id "ENSG00000198887"; transcript_id "G8038.8";
chr9	PacBio	exon	70314742	70314836	.	+	.	gene_id "ENSG00000198887"; transcript_id "G8038.8";
chr9	PacBio	exon	70315446	70315578	.	+	.	gene_id "ENSG00000198887"; transcript_id "G8038.8";
chr9	PacBio	exon	70318514	70318687	.	+	.	gene_id "ENSG00000198887"; transcript_id "G8038.8";
chr9	PacBio	exon	70318794	70318963	.	+	.	gene_id "ENSG00000198887"; transcript_id "G8038.8";
chr9	PacBio	exon	70323483	70323606	.	+	.	gene_id "ENSG00000198887"; transcript_id "G8038.8";
chr9	PacBio	exon	70324021	70324143	.	+	.	gene_id "ENSG00000198887"; transcript_id "G8038.8";
chr9	PacBio	exon	70344144	70344269	.	+	.	gene_id "ENSG00000198887"; transcript_id "G8038.8";
chr9	PacBio	exon	70347066	70347161	.	+	.	gene_id "ENSG00000198887"; transcript_id "G8038.8";
chr9	PacBio	exon	70347613	70347717	.	+	.	gene_id "ENSG00000198887"; transcript_id "G8038.8";
chr9	PacBio	exon	70347919	70348038	.	+	.	gene_id "ENSG00000198887"; transcript_id "G8038.8";
chr9	PacBio	exon	70350114	70350293	.	+	.	gene_id "ENSG00000198887"; transcript_id "G8038.8";
chr9	PacBio	exon	70350376	70350471	.	+	.	gene_id "ENSG00000198887"; transcript_id "G8038.8";
chr9	PacBio	exon	70352191	70354871	.	+	.	gene_id "ENSG00000198887"; transcript_id "G8038.8";
chr9	PacBio	CDS	70259079	70259263	.	+	.	gene_id "ENSG00000198887"; transcript_id "G8038.8";
chr9	PacBio	CDS	70264304	70264445	.	+	.	gene_id "ENSG00000198887"; transcript_id "G8038.8";
chr9	PacBio	CDS	70267923	70267975	.	+	.	gene_id "ENSG00000198887"; transcript_id "G8038.8";
chr9	PacBio	CDS	70277310	70277472	.	+	.	gene_id "ENSG00000198887"; transcript_id "G8038.8";
chr9	PacBio	CDS	70278491	70278625	.	+	.	gene_id "ENSG00000198887"; transcript_id "G8038.8";
chr9	PacBio	CDS	70280759	70280899	.	+	.	gene_id "ENSG00000198887"; transcript_id "G8038.8";
chr9	PacBio	CDS	70282422	70282583	.	+	.	gene_id "ENSG00000198887"; transcript_id "G8038.8";
chr9	PacBio	CDS	70286200	70286271	.	+	.	gene_id "ENSG00000198887"; transcript_id "G8038.8";
chr9	PacBio	CDS	70297966	70298221	.	+	.	gene_id "ENSG00000198887"; transcript_id "G8038.8";
chr9	PacBio	CDS	70300046	70300200	.	+	.	gene_id "ENSG00000198887"; transcript_id "G8038.8";
chr9	PacBio	CDS	70305247	70305360	.	+	.	gene_id "ENSG00000198887"; transcript_id "G8038.8";
chr9	PacBio	CDS	70314742	70314836	.	+	.	gene_id "ENSG00000198887"; transcript_id "G8038.8";
chr9	PacBio	CDS	70315446	70315578	.	+	.	gene_id "ENSG00000198887"; transcript_id "G8038.8";
chr9	PacBio	CDS	70318514	70318687	.	+	.	gene_id "ENSG00000198887"; transcript_id "G8038.8";
chr9	PacBio	CDS	70318794	70318963	.	+	.	gene_id "ENSG00000198887"; transcript_id "G8038.8";
chr9	PacBio	CDS	70323483	70323606	.	+	.	gene_id "ENSG00000198887"; transcript_id "G8038.8";
chr9	PacBio	CDS	70324021	70324143	.	+	.	gene_id "ENSG00000198887"; transcript_id "G8038.8";
chr9	PacBio	CDS	70344144	70344269	.	+	.	gene_id "ENSG00000198887"; transcript_id "G8038.8";
chr9	PacBio	CDS	70347066	70347161	.	+	.	gene_id "ENSG00000198887"; transcript_id "G8038.8";
chr9	PacBio	CDS	70347613	70347717	.	+	.	gene_id "ENSG00000198887"; transcript_id "G8038.8";
chr9	PacBio	CDS	70347919	70348038	.	+	.	gene_id "ENSG00000198887"; transcript_id "G8038.8";
chr9	PacBio	CDS	70350114	70350293	.	+	.	gene_id "ENSG00000198887"; transcript_id "G8038.8";
chr9	PacBio	CDS	70350376	70350471	.	+	.	gene_id "ENSG00000198887"; transcript_id "G8038.8";
chr9	PacBio	CDS	70352191	70352331	.	+	.	gene_id "ENSG00000198887"; transcript_id "G8038.8";
chr9	PacBio	transcript	70258949	70315560	.	+	.	gene_id "ENSG00000198887"; transcript_id "G8038.10";
chr9	PacBio	exon	70258949	70259263	.	+	.	gene_id "ENSG00000198887"; transcript_id "G8038.10";
chr9	PacBio	exon	70264304	70264445	.	+	.	gene_id "ENSG00000198887"; transcript_id "G8038.10";
chr9	PacBio	exon	70267923	70267975	.	+	.	gene_id "ENSG00000198887"; transcript_id "G8038.10";
chr9	PacBio	exon	70277310	70277472	.	+	.	gene_id "ENSG00000198887"; transcript_id "G8038.10";
chr9	PacBio	exon	70278491	70278625	.	+	.	gene_id "ENSG00000198887"; transcript_id "G8038.10";
chr9	PacBio	exon	70280759	70280899	.	+	.	gene_id "ENSG00000198887"; transcript_id "G8038.10";
chr9	PacBio	exon	70282422	70282583	.	+	.	gene_id "ENSG00000198887"; transcript_id "G8038.10";
chr9	PacBio	exon	70286200	70286271	.	+	.	gene_id "ENSG00000198887"; transcript_id "G8038.10";
chr9	PacBio	exon	70297966	70298221	.	+	.	gene_id "ENSG00000198887"; transcript_id "G8038.10";
chr9	PacBio	exon	70300046	70300200	.	+	.	gene_id "ENSG00000198887"; transcript_id "G8038.10";
chr9	PacBio	exon	70305247	70305360	.	+	.	gene_id "ENSG00000198887"; transcript_id "G8038.10";
chr9	PacBio	exon	70314742	70314836	.	+	.	gene_id "ENSG00000198887"; transcript_id "G8038.10";
chr9	PacBio	exon	70315446	70315560	.	+	.	gene_id "ENSG00000198887"; transcript_id "G8038.10";
chr9	PacBio	CDS	70259079	70259263	.	+	.	gene_id "ENSG00000198887"; transcript_id "G8038.10";
chr9	PacBio	CDS	70264304	70264445	.	+	.	gene_id "ENSG00000198887"; transcript_id "G8038.10";
chr9	PacBio	CDS	70267923	70267975	.	+	.	gene_id "ENSG00000198887"; transcript_id "G8038.10";
chr9	PacBio	CDS	70277310	70277472	.	+	.	gene_id "ENSG00000198887"; transcript_id "G8038.10";
chr9	PacBio	CDS	70278491	70278625	.	+	.	gene_id "ENSG00000198887"; transcript_id "G8038.10";
chr9	PacBio	CDS	70280759	70280899	.	+	.	gene_id "ENSG00000198887"; transcript_id "G8038.10";
chr9	PacBio	CDS	70282422	70282583	.	+	.	gene_id "ENSG00000198887"; transcript_id "G8038.10";
chr9	PacBio	CDS	70286200	70286271	.	+	.	gene_id "ENSG00000198887"; transcript_id "G8038.10";
chr9	PacBio	CDS	70297966	70298221	.	+	.	gene_id "ENSG00000198887"; transcript_id "G8038.10";
chr9	PacBio	CDS	70300046	70300200	.	+	.	gene_id "ENSG00000198887"; transcript_id "G8038.10";
chr9	PacBio	CDS	70305247	70305360	.	+	.	gene_id "ENSG00000198887"; transcript_id "G8038.10";
chr9	PacBio	CDS	70314742	70314836	.	+	.	gene_id "ENSG00000198887"; transcript_id "G8038.10";
chr9	PacBio	CDS	70315446	70315560	.	+	.	gene_id "ENSG00000198887"; transcript_id "G8038.10";
chr9	PacBio	transcript	70258968	70347629	.	+	.	gene_id "ENSG00000198887"; transcript_id "G8038.11";
chr9	PacBio	exon	70258968	70259263	.	+	.	gene_id "ENSG00000198887"; transcript_id "G8038.11";
chr9	PacBio	exon	70264304	70264445	.	+	.	gene_id "ENSG00000198887"; transcript_id "G8038.11";
chr9	PacBio	exon	70267923	70267975	.	+	.	gene_id "ENSG00000198887"; transcript_id "G8038.11";
chr9	PacBio	exon	70277310	70277472	.	+	.	gene_id "ENSG00000198887"; transcript_id "G8038.11";
chr9	PacBio	exon	70278491	70278625	.	+	.	gene_id "ENSG00000198887"; transcript_id "G8038.11";
chr9	PacBio	exon	70280759	70280899	.	+	.	gene_id "ENSG00000198887"; transcript_id "G8038.11";
chr9	PacBio	exon	70282422	70282583	.	+	.	gene_id "ENSG00000198887"; transcript_id "G8038.11";
chr9	PacBio	exon	70286200	70286271	.	+	.	gene_id "ENSG00000198887"; transcript_id "G8038.11";
chr9	PacBio	exon	70297966	70298221	.	+	.	gene_id "ENSG00000198887"; transcript_id "G8038.11";
chr9	PacBio	exon	70300046	70300200	.	+	.	gene_id "ENSG00000198887"; transcript_id "G8038.11";
chr9	PacBio	exon	70305247	70305360	.	+	.	gene_id "ENSG00000198887"; transcript_id "G8038.11";
chr9	PacBio	exon	70314742	70314836	.	+	.	gene_id "ENSG00000198887"; transcript_id "G8038.11";
chr9	PacBio	exon	70315446	70315578	.	+	.	gene_id "ENSG00000198887"; transcript_id "G8038.11";
chr9	PacBio	exon	70318514	70318687	.	+	.	gene_id "ENSG00000198887"; transcript_id "G8038.11";
chr9	PacBio	exon	70318794	70318963	.	+	.	gene_id "ENSG00000198887"; transcript_id "G8038.11";
chr9	PacBio	exon	70323483	70323606	.	+	.	gene_id "ENSG00000198887"; transcript_id "G8038.11";
chr9	PacBio	exon	70324021	70324143	.	+	.	gene_id "ENSG00000198887"; transcript_id "G8038.11";
chr9	PacBio	exon	70344144	70344269	.	+	.	gene_id "ENSG00000198887"; transcript_id "G8038.11";
chr9	PacBio	exon	70346605	70346649	.	+	.	gene_id "ENSG00000198887"; transcript_id "G8038.11";
chr9	PacBio	exon	70347066	70347161	.	+	.	gene_id "ENSG00000198887"; transcript_id "G8038.11";
chr9	PacBio	exon	70347613	70347629	.	+	.	gene_id "ENSG00000198887"; transcript_id "G8038.11";
chr9	PacBio	CDS	70259079	70259263	.	+	.	gene_id "ENSG00000198887"; transcript_id "G8038.11";
chr9	PacBio	CDS	70264304	70264445	.	+	.	gene_id "ENSG00000198887"; transcript_id "G8038.11";
chr9	PacBio	CDS	70267923	70267975	.	+	.	gene_id "ENSG00000198887"; transcript_id "G8038.11";
chr9	PacBio	CDS	70277310	70277472	.	+	.	gene_id "ENSG00000198887"; transcript_id "G8038.11";
chr9	PacBio	CDS	70278491	70278625	.	+	.	gene_id "ENSG00000198887"; transcript_id "G8038.11";
chr9	PacBio	CDS	70280759	70280899	.	+	.	gene_id "ENSG00000198887"; transcript_id "G8038.11";
chr9	PacBio	CDS	70282422	70282583	.	+	.	gene_id "ENSG00000198887"; transcript_id "G8038.11";
chr9	PacBio	CDS	70286200	70286271	.	+	.	gene_id "ENSG00000198887"; transcript_id "G8038.11";
chr9	PacBio	CDS	70297966	70298221	.	+	.	gene_id "ENSG00000198887"; transcript_id "G8038.11";
chr9	PacBio	CDS	70300046	70300200	.	+	.	gene_id "ENSG00000198887"; transcript_id "G8038.11";
chr9	PacBio	CDS	70305247	70305360	.	+	.	gene_id "ENSG00000198887"; transcript_id "G8038.11";
chr9	PacBio	CDS	70314742	70314836	.	+	.	gene_id "ENSG00000198887"; transcript_id "G8038.11";
chr9	PacBio	CDS	70315446	70315578	.	+	.	gene_id "ENSG00000198887"; transcript_id "G8038.11";
chr9	PacBio	CDS	70318514	70318687	.	+	.	gene_id "ENSG00000198887"; transcript_id "G8038.11";
chr9	PacBio	CDS	70318794	70318963	.	+	.	gene_id "ENSG00000198887"; transcript_id "G8038.11";
chr9	PacBio	CDS	70323483	70323606	.	+	.	gene_id "ENSG00000198887"; transcript_id "G8038.11";
chr9	PacBio	CDS	70324021	70324143	.	+	.	gene_id "ENSG00000198887"; transcript_id "G8038.11";
chr9	PacBio	CDS	70344144	70344269	.	+	.	gene_id "ENSG00000198887"; transcript_id "G8038.11";
chr9	PacBio	CDS	70346605	70346649	.	+	.	gene_id "ENSG00000198887"; transcript_id "G8038.11";
chr9	PacBio	CDS	70347066	70347161	.	+	.	gene_id "ENSG00000198887"; transcript_id "G8038.11";
chr9	PacBio	CDS	70347613	70347627	.	+	.	gene_id "ENSG00000198887"; transcript_id "G8038.11";
chr9	PacBio	transcript	70258973	70323549	.	+	.	gene_id "ENSG00000198887"; transcript_id "G8038.12";
chr9	PacBio	exon	70258973	70259263	.	+	.	gene_id "ENSG00000198887"; transcript_id "G8038.12";
chr9	PacBio	exon	70264304	70264445	.	+	.	gene_id "ENSG00000198887"; transcript_id "G8038.12";
chr9	PacBio	exon	70267923	70267975	.	+	.	gene_id "ENSG00000198887"; transcript_id "G8038.12";
chr9	PacBio	exon	70277310	70277472	.	+	.	gene_id "ENSG00000198887"; transcript_id "G8038.12";
chr9	PacBio	exon	70278491	70278625	.	+	.	gene_id "ENSG00000198887"; transcript_id "G8038.12";
chr9	PacBio	exon	70280759	70280899	.	+	.	gene_id "ENSG00000198887"; transcript_id "G8038.12";
chr9	PacBio	exon	70282422	70282583	.	+	.	gene_id "ENSG00000198887"; transcript_id "G8038.12";
chr9	PacBio	exon	70286200	70286271	.	+	.	gene_id "ENSG00000198887"; transcript_id "G8038.12";
chr9	PacBio	exon	70297966	70298221	.	+	.	gene_id "ENSG00000198887"; transcript_id "G8038.12";
chr9	PacBio	exon	70300046	70300200	.	+	.	gene_id "ENSG00000198887"; transcript_id "G8038.12";
chr9	PacBio	exon	70305247	70305360	.	+	.	gene_id "ENSG00000198887"; transcript_id "G8038.12";
chr9	PacBio	exon	70314742	70314836	.	+	.	gene_id "ENSG00000198887"; transcript_id "G8038.12";
chr9	PacBio	exon	70315446	70315578	.	+	.	gene_id "ENSG00000198887"; transcript_id "G8038.12";
chr9	PacBio	exon	70318514	70318687	.	+	.	gene_id "ENSG00000198887"; transcript_id "G8038.12";
chr9	PacBio	exon	70318794	70318963	.	+	.	gene_id "ENSG00000198887"; transcript_id "G8038.12";
chr9	PacBio	exon	70323483	70323549	.	+	.	gene_id "ENSG00000198887"; transcript_id "G8038.12";
chr9	PacBio	CDS	70259079	70259263	.	+	.	gene_id "ENSG00000198887"; transcript_id "G8038.12";
chr9	PacBio	CDS	70264304	70264445	.	+	.	gene_id "ENSG00000198887"; transcript_id "G8038.12";
chr9	PacBio	CDS	70267923	70267975	.	+	.	gene_id "ENSG00000198887"; transcript_id "G8038.12";
chr9	PacBio	CDS	70277310	70277472	.	+	.	gene_id "ENSG00000198887"; transcript_id "G8038.12";
chr9	PacBio	CDS	70278491	70278625	.	+	.	gene_id "ENSG00000198887"; transcript_id "G8038.12";
chr9	PacBio	CDS	70280759	70280899	.	+	.	gene_id "ENSG00000198887"; transcript_id "G8038.12";
chr9	PacBio	CDS	70282422	70282583	.	+	.	gene_id "ENSG00000198887"; transcript_id "G8038.12";
chr9	PacBio	CDS	70286200	70286271	.	+	.	gene_id "ENSG00000198887"; transcript_id "G8038.12";
chr9	PacBio	CDS	70297966	70298221	.	+	.	gene_id "ENSG00000198887"; transcript_id "G8038.12";
chr9	PacBio	CDS	70300046	70300200	.	+	.	gene_id "ENSG00000198887"; transcript_id "G8038.12";
chr9	PacBio	CDS	70305247	70305360	.	+	.	gene_id "ENSG00000198887"; transcript_id "G8038.12";
chr9	PacBio	CDS	70314742	70314836	.	+	.	gene_id "ENSG00000198887"; transcript_id "G8038.12";
chr9	PacBio	CDS	70315446	70315578	.	+	.	gene_id "ENSG00000198887"; transcript_id "G8038.12";
chr9	PacBio	CDS	70318514	70318687	.	+	.	gene_id "ENSG00000198887"; transcript_id "G8038.12";
chr9	PacBio	CDS	70318794	70318963	.	+	.	gene_id "ENSG00000198887"; transcript_id "G8038.12";
chr9	PacBio	CDS	70323483	70323549	.	+	.	gene_id "ENSG00000198887"; transcript_id "G8038.12";
chr9	PacBio	transcript	70258978	70298206	.	+	.	gene_id "ENSG00000198887"; transcript_id "G8038.13";
chr9	PacBio	exon	70258978	70259263	.	+	.	gene_id "ENSG00000198887"; transcript_id "G8038.13";
chr9	PacBio	exon	70264304	70264445	.	+	.	gene_id "ENSG00000198887"; transcript_id "G8038.13";
chr9	PacBio	exon	70267923	70267975	.	+	.	gene_id "ENSG00000198887"; transcript_id "G8038.13";
chr9	PacBio	exon	70277310	70277472	.	+	.	gene_id "ENSG00000198887"; transcript_id "G8038.13";
chr9	PacBio	exon	70278491	70278625	.	+	.	gene_id "ENSG00000198887"; transcript_id "G8038.13";
chr9	PacBio	exon	70280759	70280899	.	+	.	gene_id "ENSG00000198887"; transcript_id "G8038.13";
chr9	PacBio	exon	70282422	70282583	.	+	.	gene_id "ENSG00000198887"; transcript_id "G8038.13";
chr9	PacBio	exon	70286200	70286271	.	+	.	gene_id "ENSG00000198887"; transcript_id "G8038.13";
chr9	PacBio	exon	70297966	70298206	.	+	.	gene_id "ENSG00000198887"; transcript_id "G8038.13";
chr9	PacBio	CDS	70259079	70259263	.	+	.	gene_id "ENSG00000198887"; transcript_id "G8038.13";
chr9	PacBio	CDS	70264304	70264445	.	+	.	gene_id "ENSG00000198887"; transcript_id "G8038.13";
chr9	PacBio	CDS	70267923	70267975	.	+	.	gene_id "ENSG00000198887"; transcript_id "G8038.13";
chr9	PacBio	CDS	70277310	70277472	.	+	.	gene_id "ENSG00000198887"; transcript_id "G8038.13";
chr9	PacBio	CDS	70278491	70278625	.	+	.	gene_id "ENSG00000198887"; transcript_id "G8038.13";
chr9	PacBio	CDS	70280759	70280899	.	+	.	gene_id "ENSG00000198887"; transcript_id "G8038.13";
chr9	PacBio	CDS	70282422	70282583	.	+	.	gene_id "ENSG00000198887"; transcript_id "G8038.13";
chr9	PacBio	CDS	70286200	70286271	.	+	.	gene_id "ENSG00000198887"; transcript_id "G8038.13";
chr9	PacBio	CDS	70297966	70298205	.	+	.	gene_id "ENSG00000198887"; transcript_id "G8038.13";
chr9	PacBio	transcript	70258978	70347629	.	+	.	gene_id "ENSG00000198887"; transcript_id "G8038.14";
chr9	PacBio	exon	70258978	70259263	.	+	.	gene_id "ENSG00000198887"; transcript_id "G8038.14";
chr9	PacBio	exon	70264304	70264445	.	+	.	gene_id "ENSG00000198887"; transcript_id "G8038.14";
chr9	PacBio	exon	70267923	70267975	.	+	.	gene_id "ENSG00000198887"; transcript_id "G8038.14";
chr9	PacBio	exon	70277310	70277472	.	+	.	gene_id "ENSG00000198887"; transcript_id "G8038.14";
chr9	PacBio	exon	70278491	70278625	.	+	.	gene_id "ENSG00000198887"; transcript_id "G8038.14";
chr9	PacBio	exon	70280759	70280899	.	+	.	gene_id "ENSG00000198887"; transcript_id "G8038.14";
chr9	PacBio	exon	70282422	70282583	.	+	.	gene_id "ENSG00000198887"; transcript_id "G8038.14";
chr9	PacBio	exon	70286200	70286271	.	+	.	gene_id "ENSG00000198887"; transcript_id "G8038.14";
chr9	PacBio	exon	70297966	70298221	.	+	.	gene_id "ENSG00000198887"; transcript_id "G8038.14";
chr9	PacBio	exon	70300046	70300200	.	+	.	gene_id "ENSG00000198887"; transcript_id "G8038.14";
chr9	PacBio	exon	70305247	70305360	.	+	.	gene_id "ENSG00000198887"; transcript_id "G8038.14";
chr9	PacBio	exon	70314742	70314836	.	+	.	gene_id "ENSG00000198887"; transcript_id "G8038.14";
chr9	PacBio	exon	70315446	70315578	.	+	.	gene_id "ENSG00000198887"; transcript_id "G8038.14";
chr9	PacBio	exon	70318514	70318687	.	+	.	gene_id "ENSG00000198887"; transcript_id "G8038.14";
chr9	PacBio	exon	70318794	70318963	.	+	.	gene_id "ENSG00000198887"; transcript_id "G8038.14";
chr9	PacBio	exon	70323483	70323606	.	+	.	gene_id "ENSG00000198887"; transcript_id "G8038.14";
chr9	PacBio	exon	70324021	70324143	.	+	.	gene_id "ENSG00000198887"; transcript_id "G8038.14";
chr9	PacBio	exon	70347066	70347161	.	+	.	gene_id "ENSG00000198887"; transcript_id "G8038.14";
chr9	PacBio	exon	70347613	70347629	.	+	.	gene_id "ENSG00000198887"; transcript_id "G8038.14";
chr9	PacBio	CDS	70259079	70259263	.	+	.	gene_id "ENSG00000198887"; transcript_id "G8038.14";
chr9	PacBio	CDS	70264304	70264445	.	+	.	gene_id "ENSG00000198887"; transcript_id "G8038.14";
chr9	PacBio	CDS	70267923	70267975	.	+	.	gene_id "ENSG00000198887"; transcript_id "G8038.14";
chr9	PacBio	CDS	70277310	70277472	.	+	.	gene_id "ENSG00000198887"; transcript_id "G8038.14";
chr9	PacBio	CDS	70278491	70278625	.	+	.	gene_id "ENSG00000198887"; transcript_id "G8038.14";
chr9	PacBio	CDS	70280759	70280899	.	+	.	gene_id "ENSG00000198887"; transcript_id "G8038.14";
chr9	PacBio	CDS	70282422	70282583	.	+	.	gene_id "ENSG00000198887"; transcript_id "G8038.14";
chr9	PacBio	CDS	70286200	70286271	.	+	.	gene_id "ENSG00000198887"; transcript_id "G8038.14";
chr9	PacBio	CDS	70297966	70298221	.	+	.	gene_id "ENSG00000198887"; transcript_id "G8038.14";
chr9	PacBio	CDS	70300046	70300200	.	+	.	gene_id "ENSG00000198887"; transcript_id "G8038.14";
chr9	PacBio	CDS	70305247	70305360	.	+	.	gene_id "ENSG00000198887"; transcript_id "G8038.14";
chr9	PacBio	CDS	70314742	70314836	.	+	.	gene_id "ENSG00000198887"; transcript_id "G8038.14";
chr9	PacBio	CDS	70315446	70315578	.	+	.	gene_id "ENSG00000198887"; transcript_id "G8038.14";
chr9	PacBio	CDS	70318514	70318687	.	+	.	gene_id "ENSG00000198887"; transcript_id "G8038.14";
chr9	PacBio	CDS	70318794	70318963	.	+	.	gene_id "ENSG00000198887"; transcript_id "G8038.14";
chr9	PacBio	CDS	70323483	70323606	.	+	.	gene_id "ENSG00000198887"; transcript_id "G8038.14";
chr9	PacBio	CDS	70324021	70324143	.	+	.	gene_id "ENSG00000198887"; transcript_id "G8038.14";
chr9	PacBio	CDS	70347066	70347161	.	+	.	gene_id "ENSG00000198887"; transcript_id "G8038.14";
chr9	PacBio	CDS	70347613	70347627	.	+	.	gene_id "ENSG00000198887"; transcript_id "G8038.14";
chr9	PacBio	transcript	70258980	70344559	.	+	.	gene_id "ENSG00000198887"; transcript_id "G8038.15";
chr9	PacBio	exon	70258980	70259263	.	+	.	gene_id "ENSG00000198887"; transcript_id "G8038.15";
chr9	PacBio	exon	70264304	70264445	.	+	.	gene_id "ENSG00000198887"; transcript_id "G8038.15";
chr9	PacBio	exon	70267923	70267975	.	+	.	gene_id "ENSG00000198887"; transcript_id "G8038.15";
chr9	PacBio	exon	70277310	70277472	.	+	.	gene_id "ENSG00000198887"; transcript_id "G8038.15";
chr9	PacBio	exon	70278491	70278625	.	+	.	gene_id "ENSG00000198887"; transcript_id "G8038.15";
chr9	PacBio	exon	70280759	70280899	.	+	.	gene_id "ENSG00000198887"; transcript_id "G8038.15";
chr9	PacBio	exon	70282422	70282583	.	+	.	gene_id "ENSG00000198887"; transcript_id "G8038.15";
chr9	PacBio	exon	70286200	70286271	.	+	.	gene_id "ENSG00000198887"; transcript_id "G8038.15";
chr9	PacBio	exon	70297966	70298221	.	+	.	gene_id "ENSG00000198887"; transcript_id "G8038.15";
chr9	PacBio	exon	70300046	70300200	.	+	.	gene_id "ENSG00000198887"; transcript_id "G8038.15";
chr9	PacBio	exon	70305247	70305360	.	+	.	gene_id "ENSG00000198887"; transcript_id "G8038.15";
chr9	PacBio	exon	70314742	70314836	.	+	.	gene_id "ENSG00000198887"; transcript_id "G8038.15";
chr9	PacBio	exon	70315446	70315578	.	+	.	gene_id "ENSG00000198887"; transcript_id "G8038.15";
chr9	PacBio	exon	70318514	70318687	.	+	.	gene_id "ENSG00000198887"; transcript_id "G8038.15";
chr9	PacBio	exon	70318794	70318963	.	+	.	gene_id "ENSG00000198887"; transcript_id "G8038.15";
chr9	PacBio	exon	70323483	70323606	.	+	.	gene_id "ENSG00000198887"; transcript_id "G8038.15";
chr9	PacBio	exon	70324021	70324143	.	+	.	gene_id "ENSG00000198887"; transcript_id "G8038.15";
chr9	PacBio	exon	70344144	70344559	.	+	.	gene_id "ENSG00000198887"; transcript_id "G8038.15";
chr9	PacBio	CDS	70259079	70259263	.	+	.	gene_id "ENSG00000198887"; transcript_id "G8038.15";
chr9	PacBio	CDS	70264304	70264445	.	+	.	gene_id "ENSG00000198887"; transcript_id "G8038.15";
chr9	PacBio	CDS	70267923	70267975	.	+	.	gene_id "ENSG00000198887"; transcript_id "G8038.15";
chr9	PacBio	CDS	70277310	70277472	.	+	.	gene_id "ENSG00000198887"; transcript_id "G8038.15";
chr9	PacBio	CDS	70278491	70278625	.	+	.	gene_id "ENSG00000198887"; transcript_id "G8038.15";
chr9	PacBio	CDS	70280759	70280899	.	+	.	gene_id "ENSG00000198887"; transcript_id "G8038.15";
chr9	PacBio	CDS	70282422	70282583	.	+	.	gene_id "ENSG00000198887"; transcript_id "G8038.15";
chr9	PacBio	CDS	70286200	70286271	.	+	.	gene_id "ENSG00000198887"; transcript_id "G8038.15";
chr9	PacBio	CDS	70297966	70298221	.	+	.	gene_id "ENSG00000198887"; transcript_id "G8038.15";
chr9	PacBio	CDS	70300046	70300200	.	+	.	gene_id "ENSG00000198887"; transcript_id "G8038.15";
chr9	PacBio	CDS	70305247	70305360	.	+	.	gene_id "ENSG00000198887"; transcript_id "G8038.15";
chr9	PacBio	CDS	70314742	70314836	.	+	.	gene_id "ENSG00000198887"; transcript_id "G8038.15";
chr9	PacBio	CDS	70315446	70315578	.	+	.	gene_id "ENSG00000198887"; transcript_id "G8038.15";
chr9	PacBio	CDS	70318514	70318687	.	+	.	gene_id "ENSG00000198887"; transcript_id "G8038.15";
chr9	PacBio	CDS	70318794	70318963	.	+	.	gene_id "ENSG00000198887"; transcript_id "G8038.15";
chr9	PacBio	CDS	70323483	70323606	.	+	.	gene_id "ENSG00000198887"; transcript_id "G8038.15";
chr9	PacBio	CDS	70324021	70324143	.	+	.	gene_id "ENSG00000198887"; transcript_id "G8038.15";
chr9	PacBio	CDS	70344144	70344290	.	+	.	gene_id "ENSG00000198887"; transcript_id "G8038.15";
chr9	PacBio	transcript	70259041	70265453	.	+	.	gene_id "ENSG00000198887"; transcript_id "G8038.17";
chr9	PacBio	exon	70259041	70259263	.	+	.	gene_id "ENSG00000198887"; transcript_id "G8038.17";
chr9	PacBio	exon	70264304	70265453	.	+	.	gene_id "ENSG00000198887"; transcript_id "G8038.17";
chr9	PacBio	CDS	70259079	70259263	.	+	.	gene_id "ENSG00000198887"; transcript_id "G8038.17";
chr9	PacBio	CDS	70264304	70264454	.	+	.	gene_id "ENSG00000198887"; transcript_id "G8038.17";
chr9	PacBio	transcript	70259042	70351353	.	+	.	gene_id "ENSG00000198887"; transcript_id "G8038.18";
chr9	PacBio	exon	70259042	70259263	.	+	.	gene_id "ENSG00000198887"; transcript_id "G8038.18";
chr9	PacBio	exon	70264304	70264445	.	+	.	gene_id "ENSG00000198887"; transcript_id "G8038.18";
chr9	PacBio	exon	70267923	70267975	.	+	.	gene_id "ENSG00000198887"; transcript_id "G8038.18";
chr9	PacBio	exon	70277310	70277472	.	+	.	gene_id "ENSG00000198887"; transcript_id "G8038.18";
chr9	PacBio	exon	70278491	70278625	.	+	.	gene_id "ENSG00000198887"; transcript_id "G8038.18";
chr9	PacBio	exon	70280759	70280899	.	+	.	gene_id "ENSG00000198887"; transcript_id "G8038.18";
chr9	PacBio	exon	70282422	70282583	.	+	.	gene_id "ENSG00000198887"; transcript_id "G8038.18";
chr9	PacBio	exon	70286200	70286271	.	+	.	gene_id "ENSG00000198887"; transcript_id "G8038.18";
chr9	PacBio	exon	70297966	70298221	.	+	.	gene_id "ENSG00000198887"; transcript_id "G8038.18";
chr9	PacBio	exon	70300046	70300200	.	+	.	gene_id "ENSG00000198887"; transcript_id "G8038.18";
chr9	PacBio	exon	70305247	70305360	.	+	.	gene_id "ENSG00000198887"; transcript_id "G8038.18";
chr9	PacBio	exon	70314742	70314836	.	+	.	gene_id "ENSG00000198887"; transcript_id "G8038.18";
chr9	PacBio	exon	70315446	70315578	.	+	.	gene_id "ENSG00000198887"; transcript_id "G8038.18";
chr9	PacBio	exon	70318514	70318687	.	+	.	gene_id "ENSG00000198887"; transcript_id "G8038.18";
chr9	PacBio	exon	70318794	70318963	.	+	.	gene_id "ENSG00000198887"; transcript_id "G8038.18";
chr9	PacBio	exon	70323483	70323606	.	+	.	gene_id "ENSG00000198887"; transcript_id "G8038.18";
chr9	PacBio	exon	70324021	70324143	.	+	.	gene_id "ENSG00000198887"; transcript_id "G8038.18";
chr9	PacBio	exon	70344144	70344269	.	+	.	gene_id "ENSG00000198887"; transcript_id "G8038.18";
chr9	PacBio	exon	70347066	70347161	.	+	.	gene_id "ENSG00000198887"; transcript_id "G8038.18";
chr9	PacBio	exon	70347613	70347717	.	+	.	gene_id "ENSG00000198887"; transcript_id "G8038.18";
chr9	PacBio	exon	70347919	70348038	.	+	.	gene_id "ENSG00000198887"; transcript_id "G8038.18";
chr9	PacBio	exon	70350114	70350293	.	+	.	gene_id "ENSG00000198887"; transcript_id "G8038.18";
chr9	PacBio	exon	70350376	70351353	.	+	.	gene_id "ENSG00000198887"; transcript_id "G8038.18";
chr9	PacBio	CDS	70259079	70259263	.	+	.	gene_id "ENSG00000198887"; transcript_id "G8038.18";
chr9	PacBio	CDS	70264304	70264445	.	+	.	gene_id "ENSG00000198887"; transcript_id "G8038.18";
chr9	PacBio	CDS	70267923	70267975	.	+	.	gene_id "ENSG00000198887"; transcript_id "G8038.18";
chr9	PacBio	CDS	70277310	70277472	.	+	.	gene_id "ENSG00000198887"; transcript_id "G8038.18";
chr9	PacBio	CDS	70278491	70278625	.	+	.	gene_id "ENSG00000198887"; transcript_id "G8038.18";
chr9	PacBio	CDS	70280759	70280899	.	+	.	gene_id "ENSG00000198887"; transcript_id "G8038.18";
chr9	PacBio	CDS	70282422	70282583	.	+	.	gene_id "ENSG00000198887"; transcript_id "G8038.18";
chr9	PacBio	CDS	70286200	70286271	.	+	.	gene_id "ENSG00000198887"; transcript_id "G8038.18";
chr9	PacBio	CDS	70297966	70298221	.	+	.	gene_id "ENSG00000198887"; transcript_id "G8038.18";
chr9	PacBio	CDS	70300046	70300200	.	+	.	gene_id "ENSG00000198887"; transcript_id "G8038.18";
chr9	PacBio	CDS	70305247	70305360	.	+	.	gene_id "ENSG00000198887"; transcript_id "G8038.18";
chr9	PacBio	CDS	70314742	70314836	.	+	.	gene_id "ENSG00000198887"; transcript_id "G8038.18";
chr9	PacBio	CDS	70315446	70315578	.	+	.	gene_id "ENSG00000198887"; transcript_id "G8038.18";
chr9	PacBio	CDS	70318514	70318687	.	+	.	gene_id "ENSG00000198887"; transcript_id "G8038.18";
chr9	PacBio	CDS	70318794	70318963	.	+	.	gene_id "ENSG00000198887"; transcript_id "G8038.18";
chr9	PacBio	CDS	70323483	70323606	.	+	.	gene_id "ENSG00000198887"; transcript_id "G8038.18";
chr9	PacBio	CDS	70324021	70324143	.	+	.	gene_id "ENSG00000198887"; transcript_id "G8038.18";
chr9	PacBio	CDS	70344144	70344269	.	+	.	gene_id "ENSG00000198887"; transcript_id "G8038.18";
chr9	PacBio	CDS	70347066	70347161	.	+	.	gene_id "ENSG00000198887"; transcript_id "G8038.18";
chr9	PacBio	CDS	70347613	70347717	.	+	.	gene_id "ENSG00000198887"; transcript_id "G8038.18";
chr9	PacBio	CDS	70347919	70348038	.	+	.	gene_id "ENSG00000198887"; transcript_id "G8038.18";
chr9	PacBio	CDS	70350114	70350293	.	+	.	gene_id "ENSG00000198887"; transcript_id "G8038.18";
chr9	PacBio	CDS	70350376	70350486	.	+	.	gene_id "ENSG00000198887"; transcript_id "G8038.18";
chr9	PacBio	transcript	70259054	70353576	.	+	.	gene_id "ENSG00000198887"; transcript_id "G8038.19";
chr9	PacBio	exon	70259054	70259263	.	+	.	gene_id "ENSG00000198887"; transcript_id "G8038.19";
chr9	PacBio	exon	70264304	70264445	.	+	.	gene_id "ENSG00000198887"; transcript_id "G8038.19";
chr9	PacBio	exon	70267923	70267975	.	+	.	gene_id "ENSG00000198887"; transcript_id "G8038.19";
chr9	PacBio	exon	70277310	70277472	.	+	.	gene_id "ENSG00000198887"; transcript_id "G8038.19";
chr9	PacBio	exon	70278491	70278625	.	+	.	gene_id "ENSG00000198887"; transcript_id "G8038.19";
chr9	PacBio	exon	70280759	70280899	.	+	.	gene_id "ENSG00000198887"; transcript_id "G8038.19";
chr9	PacBio	exon	70282422	70282583	.	+	.	gene_id "ENSG00000198887"; transcript_id "G8038.19";
chr9	PacBio	exon	70286200	70286271	.	+	.	gene_id "ENSG00000198887"; transcript_id "G8038.19";
chr9	PacBio	exon	70297966	70298221	.	+	.	gene_id "ENSG00000198887"; transcript_id "G8038.19";
chr9	PacBio	exon	70300046	70300200	.	+	.	gene_id "ENSG00000198887"; transcript_id "G8038.19";
chr9	PacBio	exon	70305247	70305360	.	+	.	gene_id "ENSG00000198887"; transcript_id "G8038.19";
chr9	PacBio	exon	70314742	70314836	.	+	.	gene_id "ENSG00000198887"; transcript_id "G8038.19";
chr9	PacBio	exon	70315446	70315578	.	+	.	gene_id "ENSG00000198887"; transcript_id "G8038.19";
chr9	PacBio	exon	70318514	70318687	.	+	.	gene_id "ENSG00000198887"; transcript_id "G8038.19";
chr9	PacBio	exon	70318794	70318963	.	+	.	gene_id "ENSG00000198887"; transcript_id "G8038.19";
chr9	PacBio	exon	70323483	70323606	.	+	.	gene_id "ENSG00000198887"; transcript_id "G8038.19";
chr9	PacBio	exon	70324021	70324143	.	+	.	gene_id "ENSG00000198887"; transcript_id "G8038.19";
chr9	PacBio	exon	70344144	70344269	.	+	.	gene_id "ENSG00000198887"; transcript_id "G8038.19";
chr9	PacBio	exon	70346605	70346649	.	+	.	gene_id "ENSG00000198887"; transcript_id "G8038.19";
chr9	PacBio	exon	70347066	70347161	.	+	.	gene_id "ENSG00000198887"; transcript_id "G8038.19";
chr9	PacBio	exon	70347613	70347717	.	+	.	gene_id "ENSG00000198887"; transcript_id "G8038.19";
chr9	PacBio	exon	70347919	70348038	.	+	.	gene_id "ENSG00000198887"; transcript_id "G8038.19";
chr9	PacBio	exon	70350114	70350293	.	+	.	gene_id "ENSG00000198887"; transcript_id "G8038.19";
chr9	PacBio	exon	70350376	70350471	.	+	.	gene_id "ENSG00000198887"; transcript_id "G8038.19";
chr9	PacBio	exon	70352191	70353576	.	+	.	gene_id "ENSG00000198887"; transcript_id "G8038.19";
chr9	PacBio	CDS	70259079	70259263	.	+	.	gene_id "ENSG00000198887"; transcript_id "G8038.19";
chr9	PacBio	CDS	70264304	70264445	.	+	.	gene_id "ENSG00000198887"; transcript_id "G8038.19";
chr9	PacBio	CDS	70267923	70267975	.	+	.	gene_id "ENSG00000198887"; transcript_id "G8038.19";
chr9	PacBio	CDS	70277310	70277472	.	+	.	gene_id "ENSG00000198887"; transcript_id "G8038.19";
chr9	PacBio	CDS	70278491	70278625	.	+	.	gene_id "ENSG00000198887"; transcript_id "G8038.19";
chr9	PacBio	CDS	70280759	70280899	.	+	.	gene_id "ENSG00000198887"; transcript_id "G8038.19";
chr9	PacBio	CDS	70282422	70282583	.	+	.	gene_id "ENSG00000198887"; transcript_id "G8038.19";
chr9	PacBio	CDS	70286200	70286271	.	+	.	gene_id "ENSG00000198887"; transcript_id "G8038.19";
chr9	PacBio	CDS	70297966	70298221	.	+	.	gene_id "ENSG00000198887"; transcript_id "G8038.19";
chr9	PacBio	CDS	70300046	70300200	.	+	.	gene_id "ENSG00000198887"; transcript_id "G8038.19";
chr9	PacBio	CDS	70305247	70305360	.	+	.	gene_id "ENSG00000198887"; transcript_id "G8038.19";
chr9	PacBio	CDS	70314742	70314836	.	+	.	gene_id "ENSG00000198887"; transcript_id "G8038.19";
chr9	PacBio	CDS	70315446	70315578	.	+	.	gene_id "ENSG00000198887"; transcript_id "G8038.19";
chr9	PacBio	CDS	70318514	70318687	.	+	.	gene_id "ENSG00000198887"; transcript_id "G8038.19";
chr9	PacBio	CDS	70318794	70318963	.	+	.	gene_id "ENSG00000198887"; transcript_id "G8038.19";
chr9	PacBio	CDS	70323483	70323606	.	+	.	gene_id "ENSG00000198887"; transcript_id "G8038.19";
chr9	PacBio	CDS	70324021	70324143	.	+	.	gene_id "ENSG00000198887"; transcript_id "G8038.19";
chr9	PacBio	CDS	70344144	70344269	.	+	.	gene_id "ENSG00000198887"; transcript_id "G8038.19";
chr9	PacBio	CDS	70346605	70346649	.	+	.	gene_id "ENSG00000198887"; transcript_id "G8038.19";
chr9	PacBio	CDS	70347066	70347161	.	+	.	gene_id "ENSG00000198887"; transcript_id "G8038.19";
chr9	PacBio	CDS	70347613	70347717	.	+	.	gene_id "ENSG00000198887"; transcript_id "G8038.19";
chr9	PacBio	CDS	70347919	70348038	.	+	.	gene_id "ENSG00000198887"; transcript_id "G8038.19";
chr9	PacBio	CDS	70350114	70350293	.	+	.	gene_id "ENSG00000198887"; transcript_id "G8038.19";
chr9	PacBio	CDS	70350376	70350471	.	+	.	gene_id "ENSG00000198887"; transcript_id "G8038.19";
chr9	PacBio	CDS	70352191	70352331	.	+	.	gene_id "ENSG00000198887"; transcript_id "G8038.19";
chr9	PacBio	transcript	71683369	71768920	.	-	.	gene_id "ENSG00000135048"; transcript_id "G8039.1";
chr9	PacBio	exon	71683369	71685393	.	-	.	gene_id "ENSG00000135048"; transcript_id "G8039.1";
chr9	PacBio	exon	71685743	71685846	.	-	.	gene_id "ENSG00000135048"; transcript_id "G8039.1";
chr9	PacBio	exon	71690092	71690246	.	-	.	gene_id "ENSG00000135048"; transcript_id "G8039.1";
chr9	PacBio	exon	71694509	71694607	.	-	.	gene_id "ENSG00000135048"; transcript_id "G8039.1";
chr9	PacBio	exon	71697985	71698204	.	-	.	gene_id "ENSG00000135048"; transcript_id "G8039.1";
chr9	PacBio	exon	71700642	71700824	.	-	.	gene_id "ENSG00000135048"; transcript_id "G8039.1";
chr9	PacBio	exon	71704595	71704803	.	-	.	gene_id "ENSG00000135048"; transcript_id "G8039.1";
chr9	PacBio	exon	71709259	71709474	.	-	.	gene_id "ENSG00000135048"; transcript_id "G8039.1";
chr9	PacBio	exon	71712083	71712260	.	-	.	gene_id "ENSG00000135048"; transcript_id "G8039.1";
chr9	PacBio	exon	71714934	71715089	.	-	.	gene_id "ENSG00000135048"; transcript_id "G8039.1";
chr9	PacBio	exon	71716517	71716552	.	-	.	gene_id "ENSG00000135048"; transcript_id "G8039.1";
chr9	PacBio	exon	71717948	71718079	.	-	.	gene_id "ENSG00000135048"; transcript_id "G8039.1";
chr9	PacBio	exon	71722427	71722515	.	-	.	gene_id "ENSG00000135048"; transcript_id "G8039.1";
chr9	PacBio	exon	71725581	71725709	.	-	.	gene_id "ENSG00000135048"; transcript_id "G8039.1";
chr9	PacBio	exon	71729845	71729914	.	-	.	gene_id "ENSG00000135048"; transcript_id "G8039.1";
chr9	PacBio	exon	71730048	71730253	.	-	.	gene_id "ENSG00000135048"; transcript_id "G8039.1";
chr9	PacBio	exon	71730705	71730914	.	-	.	gene_id "ENSG00000135048"; transcript_id "G8039.1";
chr9	PacBio	exon	71732351	71732520	.	-	.	gene_id "ENSG00000135048"; transcript_id "G8039.1";
chr9	PacBio	exon	71734806	71734994	.	-	.	gene_id "ENSG00000135048"; transcript_id "G8039.1";
chr9	PacBio	exon	71740063	71740232	.	-	.	gene_id "ENSG00000135048"; transcript_id "G8039.1";
chr9	PacBio	exon	71745018	71745579	.	-	.	gene_id "ENSG00000135048"; transcript_id "G8039.1";
chr9	PacBio	exon	71746201	71746341	.	-	.	gene_id "ENSG00000135048"; transcript_id "G8039.1";
chr9	PacBio	exon	71750043	71750385	.	-	.	gene_id "ENSG00000135048"; transcript_id "G8039.1";
chr9	PacBio	exon	71768357	71768920	.	-	.	gene_id "ENSG00000135048"; transcript_id "G8039.1";
chr9	PacBio	CDS	71685197	71685393	.	-	.	gene_id "ENSG00000135048"; transcript_id "G8039.1";
chr9	PacBio	CDS	71685743	71685846	.	-	.	gene_id "ENSG00000135048"; transcript_id "G8039.1";
chr9	PacBio	CDS	71690092	71690246	.	-	.	gene_id "ENSG00000135048"; transcript_id "G8039.1";
chr9	PacBio	CDS	71694509	71694607	.	-	.	gene_id "ENSG00000135048"; transcript_id "G8039.1";
chr9	PacBio	CDS	71697985	71698204	.	-	.	gene_id "ENSG00000135048"; transcript_id "G8039.1";
chr9	PacBio	CDS	71700642	71700824	.	-	.	gene_id "ENSG00000135048"; transcript_id "G8039.1";
chr9	PacBio	CDS	71704595	71704803	.	-	.	gene_id "ENSG00000135048"; transcript_id "G8039.1";
chr9	PacBio	CDS	71709259	71709474	.	-	.	gene_id "ENSG00000135048"; transcript_id "G8039.1";
chr9	PacBio	CDS	71712083	71712260	.	-	.	gene_id "ENSG00000135048"; transcript_id "G8039.1";
chr9	PacBio	CDS	71714934	71715089	.	-	.	gene_id "ENSG00000135048"; transcript_id "G8039.1";
chr9	PacBio	CDS	71716517	71716552	.	-	.	gene_id "ENSG00000135048"; transcript_id "G8039.1";
chr9	PacBio	CDS	71717948	71718079	.	-	.	gene_id "ENSG00000135048"; transcript_id "G8039.1";
chr9	PacBio	CDS	71722427	71722515	.	-	.	gene_id "ENSG00000135048"; transcript_id "G8039.1";
chr9	PacBio	CDS	71725581	71725709	.	-	.	gene_id "ENSG00000135048"; transcript_id "G8039.1";
chr9	PacBio	CDS	71729845	71729914	.	-	.	gene_id "ENSG00000135048"; transcript_id "G8039.1";
chr9	PacBio	CDS	71730048	71730253	.	-	.	gene_id "ENSG00000135048"; transcript_id "G8039.1";
chr9	PacBio	CDS	71730705	71730914	.	-	.	gene_id "ENSG00000135048"; transcript_id "G8039.1";
chr9	PacBio	CDS	71732351	71732520	.	-	.	gene_id "ENSG00000135048"; transcript_id "G8039.1";
chr9	PacBio	CDS	71734806	71734994	.	-	.	gene_id "ENSG00000135048"; transcript_id "G8039.1";
chr9	PacBio	CDS	71740063	71740232	.	-	.	gene_id "ENSG00000135048"; transcript_id "G8039.1";
chr9	PacBio	CDS	71745018	71745579	.	-	.	gene_id "ENSG00000135048"; transcript_id "G8039.1";
chr9	PacBio	CDS	71746201	71746341	.	-	.	gene_id "ENSG00000135048"; transcript_id "G8039.1";
chr9	PacBio	CDS	71750043	71750373	.	-	.	gene_id "ENSG00000135048"; transcript_id "G8039.1";
chr9	PacBio	transcript	71865155	71911194	.	-	.	gene_id "ENSG00000107362"; transcript_id "G8040.2";
chr9	PacBio	exon	71865155	71867006	.	-	.	gene_id "ENSG00000107362"; transcript_id "G8040.2";
chr9	PacBio	exon	71870083	71870262	.	-	.	gene_id "ENSG00000107362"; transcript_id "G8040.2";
chr9	PacBio	exon	71874614	71875083	.	-	.	gene_id "ENSG00000107362"; transcript_id "G8040.2";
chr9	PacBio	exon	71910634	71911194	.	-	.	gene_id "ENSG00000107362"; transcript_id "G8040.2";
chr9	PacBio	CDS	71866787	71867006	.	-	.	gene_id "ENSG00000107362"; transcript_id "G8040.2";
chr9	PacBio	CDS	71870083	71870262	.	-	.	gene_id "ENSG00000107362"; transcript_id "G8040.2";
chr9	PacBio	CDS	71874614	71875080	.	-	.	gene_id "ENSG00000107362"; transcript_id "G8040.2";
chr9	PacBio	transcript	71865359	71911203	.	-	.	gene_id "ENSG00000107362"; transcript_id "G8040.3";
chr9	PacBio	exon	71865359	71867006	.	-	.	gene_id "ENSG00000107362"; transcript_id "G8040.3";
chr9	PacBio	exon	71870083	71870262	.	-	.	gene_id "ENSG00000107362"; transcript_id "G8040.3";
chr9	PacBio	exon	71874614	71875083	.	-	.	gene_id "ENSG00000107362"; transcript_id "G8040.3";
chr9	PacBio	exon	71910634	71911203	.	-	.	gene_id "ENSG00000107362"; transcript_id "G8040.3";
chr9	PacBio	CDS	71866787	71867006	.	-	.	gene_id "ENSG00000107362"; transcript_id "G8040.3";
chr9	PacBio	CDS	71870083	71870262	.	-	.	gene_id "ENSG00000107362"; transcript_id "G8040.3";
chr9	PacBio	CDS	71874614	71875080	.	-	.	gene_id "ENSG00000107362"; transcript_id "G8040.3";
chr9	PacBio	transcript	71865395	71911181	.	-	.	gene_id "ENSG00000107362"; transcript_id "G8040.4";
chr9	PacBio	exon	71865395	71867006	.	-	.	gene_id "ENSG00000107362"; transcript_id "G8040.4";
chr9	PacBio	exon	71870083	71870262	.	-	.	gene_id "ENSG00000107362"; transcript_id "G8040.4";
chr9	PacBio	exon	71874614	71875083	.	-	.	gene_id "ENSG00000107362"; transcript_id "G8040.4";
chr9	PacBio	exon	71906384	71906650	.	-	.	gene_id "ENSG00000107362"; transcript_id "G8040.4";
chr9	PacBio	exon	71910634	71911181	.	-	.	gene_id "ENSG00000107362"; transcript_id "G8040.4";
chr9	PacBio	CDS	71866787	71867006	.	-	.	gene_id "ENSG00000107362"; transcript_id "G8040.4";
chr9	PacBio	CDS	71870083	71870262	.	-	.	gene_id "ENSG00000107362"; transcript_id "G8040.4";
chr9	PacBio	CDS	71874614	71875080	.	-	.	gene_id "ENSG00000107362"; transcript_id "G8040.4";
chr9	PacBio	transcript	71911639	71915565	.	+	.	gene_id "ENSG00000155621"; transcript_id "G8041.5";
chr9	PacBio	exon	71911639	71915565	.	+	.	gene_id "ENSG00000155621"; transcript_id "G8041.5";
chr9	PacBio	transcript	71911639	71952871	.	+	.	gene_id "ENSG00000155621"; transcript_id "G8041.4";
chr9	PacBio	exon	71911639	71911836	.	+	.	gene_id "ENSG00000155621"; transcript_id "G8041.4";
chr9	PacBio	exon	71947006	71952871	.	+	.	gene_id "ENSG00000155621"; transcript_id "G8041.4";
chr9	PacBio	transcript	71911639	71973458	.	+	.	gene_id "ENSG00000155621"; transcript_id "G8041.1";
chr9	PacBio	exon	71911639	71911836	.	+	.	gene_id "ENSG00000155621"; transcript_id "G8041.1";
chr9	PacBio	exon	71947006	71947112	.	+	.	gene_id "ENSG00000155621"; transcript_id "G8041.1";
chr9	PacBio	exon	71971505	71971618	.	+	.	gene_id "ENSG00000155621"; transcript_id "G8041.1";
chr9	PacBio	exon	71972692	71973458	.	+	.	gene_id "ENSG00000155621"; transcript_id "G8041.1";
chr9	PacBio	CDS	71911735	71911836	.	+	.	gene_id "ENSG00000155621"; transcript_id "G8041.1";
chr9	PacBio	CDS	71947006	71947112	.	+	.	gene_id "ENSG00000155621"; transcript_id "G8041.1";
chr9	PacBio	CDS	71971505	71971618	.	+	.	gene_id "ENSG00000155621"; transcript_id "G8041.1";
chr9	PacBio	CDS	71972692	71972842	.	+	.	gene_id "ENSG00000155621"; transcript_id "G8041.1";
chr9	PacBio	transcript	71911639	71986047	.	+	.	gene_id "ENSG00000155621"; transcript_id "G8041.2";
chr9	PacBio	exon	71911639	71911836	.	+	.	gene_id "ENSG00000155621"; transcript_id "G8041.2";
chr9	PacBio	exon	71947006	71947112	.	+	.	gene_id "ENSG00000155621"; transcript_id "G8041.2";
chr9	PacBio	exon	71982657	71986047	.	+	.	gene_id "ENSG00000155621"; transcript_id "G8041.2";
chr9	PacBio	transcript	72149440	72249631	.	+	.	gene_id "ENSG00000119125"; transcript_id "G8042.1";
chr9	PacBio	exon	72149440	72149682	.	+	.	gene_id "ENSG00000119125"; transcript_id "G8042.1";
chr9	PacBio	exon	72195500	72195588	.	+	.	gene_id "ENSG00000119125"; transcript_id "G8042.1";
chr9	PacBio	exon	72202571	72202742	.	+	.	gene_id "ENSG00000119125"; transcript_id "G8042.1";
chr9	PacBio	exon	72210687	72210774	.	+	.	gene_id "ENSG00000119125"; transcript_id "G8042.1";
chr9	PacBio	exon	72213886	72213991	.	+	.	gene_id "ENSG00000119125"; transcript_id "G8042.1";
chr9	PacBio	exon	72219479	72219506	.	+	.	gene_id "ENSG00000119125"; transcript_id "G8042.1";
chr9	PacBio	exon	72223120	72223227	.	+	.	gene_id "ENSG00000119125"; transcript_id "G8042.1";
chr9	PacBio	exon	72225677	72225784	.	+	.	gene_id "ENSG00000119125"; transcript_id "G8042.1";
chr9	PacBio	exon	72227943	72228040	.	+	.	gene_id "ENSG00000119125"; transcript_id "G8042.1";
chr9	PacBio	exon	72231114	72231181	.	+	.	gene_id "ENSG00000119125"; transcript_id "G8042.1";
chr9	PacBio	exon	72241152	72241298	.	+	.	gene_id "ENSG00000119125"; transcript_id "G8042.1";
chr9	PacBio	exon	72245148	72245278	.	+	.	gene_id "ENSG00000119125"; transcript_id "G8042.1";
chr9	PacBio	exon	72247406	72247433	.	+	.	gene_id "ENSG00000119125"; transcript_id "G8042.1";
chr9	PacBio	exon	72248272	72249631	.	+	.	gene_id "ENSG00000119125"; transcript_id "G8042.1";
chr9	PacBio	CDS	72149635	72149682	.	+	.	gene_id "ENSG00000119125"; transcript_id "G8042.1";
chr9	PacBio	CDS	72195500	72195588	.	+	.	gene_id "ENSG00000119125"; transcript_id "G8042.1";
chr9	PacBio	CDS	72202571	72202742	.	+	.	gene_id "ENSG00000119125"; transcript_id "G8042.1";
chr9	PacBio	CDS	72210687	72210774	.	+	.	gene_id "ENSG00000119125"; transcript_id "G8042.1";
chr9	PacBio	CDS	72213886	72213991	.	+	.	gene_id "ENSG00000119125"; transcript_id "G8042.1";
chr9	PacBio	CDS	72219479	72219506	.	+	.	gene_id "ENSG00000119125"; transcript_id "G8042.1";
chr9	PacBio	CDS	72223120	72223227	.	+	.	gene_id "ENSG00000119125"; transcript_id "G8042.1";
chr9	PacBio	CDS	72225677	72225784	.	+	.	gene_id "ENSG00000119125"; transcript_id "G8042.1";
chr9	PacBio	CDS	72227943	72228040	.	+	.	gene_id "ENSG00000119125"; transcript_id "G8042.1";
chr9	PacBio	CDS	72231114	72231181	.	+	.	gene_id "ENSG00000119125"; transcript_id "G8042.1";
chr9	PacBio	CDS	72241152	72241298	.	+	.	gene_id "ENSG00000119125"; transcript_id "G8042.1";
chr9	PacBio	CDS	72245148	72245278	.	+	.	gene_id "ENSG00000119125"; transcript_id "G8042.1";
chr9	PacBio	CDS	72247406	72247433	.	+	.	gene_id "ENSG00000119125"; transcript_id "G8042.1";
chr9	PacBio	CDS	72248272	72248342	.	+	.	gene_id "ENSG00000119125"; transcript_id "G8042.1";
chr9	PacBio	transcript	72900672	72953055	.	-	.	gene_id "ENSG00000165092"; transcript_id "G8043.1";
chr9	PacBio	exon	72900672	72901280	.	-	.	gene_id "ENSG00000165092"; transcript_id "G8043.1";
chr9	PacBio	exon	72905958	72906032	.	-	.	gene_id "ENSG00000165092"; transcript_id "G8043.1";
chr9	PacBio	exon	72909602	72909759	.	-	.	gene_id "ENSG00000165092"; transcript_id "G8043.1";
chr9	PacBio	exon	72911958	72912122	.	-	.	gene_id "ENSG00000165092"; transcript_id "G8043.1";
chr9	PacBio	exon	72916920	72917104	.	-	.	gene_id "ENSG00000165092"; transcript_id "G8043.1";
chr9	PacBio	exon	72918720	72918822	.	-	.	gene_id "ENSG00000165092"; transcript_id "G8043.1";
chr9	PacBio	exon	72924019	72924132	.	-	.	gene_id "ENSG00000165092"; transcript_id "G8043.1";
chr9	PacBio	exon	72925484	72925612	.	-	.	gene_id "ENSG00000165092"; transcript_id "G8043.1";
chr9	PacBio	exon	72927116	72927177	.	-	.	gene_id "ENSG00000165092"; transcript_id "G8043.1";
chr9	PacBio	exon	72928892	72929021	.	-	.	gene_id "ENSG00000165092"; transcript_id "G8043.1";
chr9	PacBio	exon	72930879	72931019	.	-	.	gene_id "ENSG00000165092"; transcript_id "G8043.1";
chr9	PacBio	exon	72940148	72940252	.	-	.	gene_id "ENSG00000165092"; transcript_id "G8043.1";
chr9	PacBio	exon	72952935	72953055	.	-	.	gene_id "ENSG00000165092"; transcript_id "G8043.1";
chr9	PacBio	CDS	72901208	72901280	.	-	.	gene_id "ENSG00000165092"; transcript_id "G8043.1";
chr9	PacBio	CDS	72905958	72906032	.	-	.	gene_id "ENSG00000165092"; transcript_id "G8043.1";
chr9	PacBio	CDS	72909602	72909759	.	-	.	gene_id "ENSG00000165092"; transcript_id "G8043.1";
chr9	PacBio	CDS	72911958	72912122	.	-	.	gene_id "ENSG00000165092"; transcript_id "G8043.1";
chr9	PacBio	CDS	72916920	72917104	.	-	.	gene_id "ENSG00000165092"; transcript_id "G8043.1";
chr9	PacBio	CDS	72918720	72918822	.	-	.	gene_id "ENSG00000165092"; transcript_id "G8043.1";
chr9	PacBio	CDS	72924019	72924132	.	-	.	gene_id "ENSG00000165092"; transcript_id "G8043.1";
chr9	PacBio	CDS	72925484	72925612	.	-	.	gene_id "ENSG00000165092"; transcript_id "G8043.1";
chr9	PacBio	CDS	72927116	72927177	.	-	.	gene_id "ENSG00000165092"; transcript_id "G8043.1";
chr9	PacBio	CDS	72928892	72929021	.	-	.	gene_id "ENSG00000165092"; transcript_id "G8043.1";
chr9	PacBio	CDS	72930879	72931019	.	-	.	gene_id "ENSG00000165092"; transcript_id "G8043.1";
chr9	PacBio	CDS	72940148	72940252	.	-	.	gene_id "ENSG00000165092"; transcript_id "G8043.1";
chr9	PacBio	CDS	72952935	72953000	.	-	.	gene_id "ENSG00000165092"; transcript_id "G8043.1";
chr9	PacBio	transcript	73149503	73170391	.	+	.	gene_id "ENSG00000135046"; transcript_id "G8044.1";
chr9	PacBio	exon	73149503	73149677	.	+	.	gene_id "ENSG00000135046"; transcript_id "G8044.1";
chr9	PacBio	exon	73158522	73158601	.	+	.	gene_id "ENSG00000135046"; transcript_id "G8044.1";
chr9	PacBio	exon	73158695	73158803	.	+	.	gene_id "ENSG00000135046"; transcript_id "G8044.1";
chr9	PacBio	exon	73159329	73159423	.	+	.	gene_id "ENSG00000135046"; transcript_id "G8044.1";
chr9	PacBio	exon	73160263	73160376	.	+	.	gene_id "ENSG00000135046"; transcript_id "G8044.1";
chr9	PacBio	exon	73160803	73160893	.	+	.	gene_id "ENSG00000135046"; transcript_id "G8044.1";
chr9	PacBio	exon	73162782	73162861	.	+	.	gene_id "ENSG00000135046"; transcript_id "G8044.1";
chr9	PacBio	exon	73163476	73163532	.	+	.	gene_id "ENSG00000135046"; transcript_id "G8044.1";
chr9	PacBio	exon	73165116	73165209	.	+	.	gene_id "ENSG00000135046"; transcript_id "G8044.1";
chr9	PacBio	exon	73166097	73166192	.	+	.	gene_id "ENSG00000135046"; transcript_id "G8044.1";
chr9	PacBio	exon	73167497	73167555	.	+	.	gene_id "ENSG00000135046"; transcript_id "G8044.1";
chr9	PacBio	exon	73169032	73169154	.	+	.	gene_id "ENSG00000135046"; transcript_id "G8044.1";
chr9	PacBio	exon	73170051	73170391	.	+	.	gene_id "ENSG00000135046"; transcript_id "G8044.1";
chr9	PacBio	CDS	73158536	73158601	.	+	.	gene_id "ENSG00000135046"; transcript_id "G8044.1";
chr9	PacBio	CDS	73158695	73158803	.	+	.	gene_id "ENSG00000135046"; transcript_id "G8044.1";
chr9	PacBio	CDS	73159329	73159423	.	+	.	gene_id "ENSG00000135046"; transcript_id "G8044.1";
chr9	PacBio	CDS	73160263	73160376	.	+	.	gene_id "ENSG00000135046"; transcript_id "G8044.1";
chr9	PacBio	CDS	73160803	73160893	.	+	.	gene_id "ENSG00000135046"; transcript_id "G8044.1";
chr9	PacBio	CDS	73162782	73162861	.	+	.	gene_id "ENSG00000135046"; transcript_id "G8044.1";
chr9	PacBio	CDS	73163476	73163532	.	+	.	gene_id "ENSG00000135046"; transcript_id "G8044.1";
chr9	PacBio	CDS	73165116	73165209	.	+	.	gene_id "ENSG00000135046"; transcript_id "G8044.1";
chr9	PacBio	CDS	73166097	73166192	.	+	.	gene_id "ENSG00000135046"; transcript_id "G8044.1";
chr9	PacBio	CDS	73167497	73167555	.	+	.	gene_id "ENSG00000135046"; transcript_id "G8044.1";
chr9	PacBio	CDS	73169032	73169154	.	+	.	gene_id "ENSG00000135046"; transcript_id "G8044.1";
chr9	PacBio	CDS	73170051	73170107	.	+	.	gene_id "ENSG00000135046"; transcript_id "G8044.1";
chr9	PacBio	transcript	73151740	73170391	.	+	.	gene_id "ENSG00000135046"; transcript_id "G8044.2";
chr9	PacBio	exon	73151740	73151924	.	+	.	gene_id "ENSG00000135046"; transcript_id "G8044.2";
chr9	PacBio	exon	73158522	73158601	.	+	.	gene_id "ENSG00000135046"; transcript_id "G8044.2";
chr9	PacBio	exon	73158695	73158803	.	+	.	gene_id "ENSG00000135046"; transcript_id "G8044.2";
chr9	PacBio	exon	73159329	73159423	.	+	.	gene_id "ENSG00000135046"; transcript_id "G8044.2";
chr9	PacBio	exon	73160263	73160376	.	+	.	gene_id "ENSG00000135046"; transcript_id "G8044.2";
chr9	PacBio	exon	73160803	73160893	.	+	.	gene_id "ENSG00000135046"; transcript_id "G8044.2";
chr9	PacBio	exon	73162782	73162861	.	+	.	gene_id "ENSG00000135046"; transcript_id "G8044.2";
chr9	PacBio	exon	73163476	73163532	.	+	.	gene_id "ENSG00000135046"; transcript_id "G8044.2";
chr9	PacBio	exon	73165116	73165209	.	+	.	gene_id "ENSG00000135046"; transcript_id "G8044.2";
chr9	PacBio	exon	73166097	73166192	.	+	.	gene_id "ENSG00000135046"; transcript_id "G8044.2";
chr9	PacBio	exon	73167497	73167555	.	+	.	gene_id "ENSG00000135046"; transcript_id "G8044.2";
chr9	PacBio	exon	73169032	73169154	.	+	.	gene_id "ENSG00000135046"; transcript_id "G8044.2";
chr9	PacBio	exon	73170051	73170391	.	+	.	gene_id "ENSG00000135046"; transcript_id "G8044.2";
chr9	PacBio	CDS	73158536	73158601	.	+	.	gene_id "ENSG00000135046"; transcript_id "G8044.2";
chr9	PacBio	CDS	73158695	73158803	.	+	.	gene_id "ENSG00000135046"; transcript_id "G8044.2";
chr9	PacBio	CDS	73159329	73159423	.	+	.	gene_id "ENSG00000135046"; transcript_id "G8044.2";
chr9	PacBio	CDS	73160263	73160376	.	+	.	gene_id "ENSG00000135046"; transcript_id "G8044.2";
chr9	PacBio	CDS	73160803	73160893	.	+	.	gene_id "ENSG00000135046"; transcript_id "G8044.2";
chr9	PacBio	CDS	73162782	73162861	.	+	.	gene_id "ENSG00000135046"; transcript_id "G8044.2";
chr9	PacBio	CDS	73163476	73163532	.	+	.	gene_id "ENSG00000135046"; transcript_id "G8044.2";
chr9	PacBio	CDS	73165116	73165209	.	+	.	gene_id "ENSG00000135046"; transcript_id "G8044.2";
chr9	PacBio	CDS	73166097	73166192	.	+	.	gene_id "ENSG00000135046"; transcript_id "G8044.2";
chr9	PacBio	CDS	73167497	73167555	.	+	.	gene_id "ENSG00000135046"; transcript_id "G8044.2";
chr9	PacBio	CDS	73169032	73169154	.	+	.	gene_id "ENSG00000135046"; transcript_id "G8044.2";
chr9	PacBio	CDS	73170051	73170107	.	+	.	gene_id "ENSG00000135046"; transcript_id "G8044.2";
chr9	PacBio	transcript	73151855	73170391	.	+	.	gene_id "ENSG00000135046"; transcript_id "G8044.3";
chr9	PacBio	exon	73151855	73151924	.	+	.	gene_id "ENSG00000135046"; transcript_id "G8044.3";
chr9	PacBio	exon	73154461	73154581	.	+	.	gene_id "ENSG00000135046"; transcript_id "G8044.3";
chr9	PacBio	exon	73158522	73158601	.	+	.	gene_id "ENSG00000135046"; transcript_id "G8044.3";
chr9	PacBio	exon	73158695	73158803	.	+	.	gene_id "ENSG00000135046"; transcript_id "G8044.3";
chr9	PacBio	exon	73159329	73159423	.	+	.	gene_id "ENSG00000135046"; transcript_id "G8044.3";
chr9	PacBio	exon	73160263	73160376	.	+	.	gene_id "ENSG00000135046"; transcript_id "G8044.3";
chr9	PacBio	exon	73160803	73160893	.	+	.	gene_id "ENSG00000135046"; transcript_id "G8044.3";
chr9	PacBio	exon	73162782	73162861	.	+	.	gene_id "ENSG00000135046"; transcript_id "G8044.3";
chr9	PacBio	exon	73163476	73163532	.	+	.	gene_id "ENSG00000135046"; transcript_id "G8044.3";
chr9	PacBio	exon	73165116	73165209	.	+	.	gene_id "ENSG00000135046"; transcript_id "G8044.3";
chr9	PacBio	exon	73166097	73166192	.	+	.	gene_id "ENSG00000135046"; transcript_id "G8044.3";
chr9	PacBio	exon	73167497	73167555	.	+	.	gene_id "ENSG00000135046"; transcript_id "G8044.3";
chr9	PacBio	exon	73169032	73169154	.	+	.	gene_id "ENSG00000135046"; transcript_id "G8044.3";
chr9	PacBio	exon	73170051	73170391	.	+	.	gene_id "ENSG00000135046"; transcript_id "G8044.3";
chr9	PacBio	CDS	73158536	73158601	.	+	.	gene_id "ENSG00000135046"; transcript_id "G8044.3";
chr9	PacBio	CDS	73158695	73158803	.	+	.	gene_id "ENSG00000135046"; transcript_id "G8044.3";
chr9	PacBio	CDS	73159329	73159423	.	+	.	gene_id "ENSG00000135046"; transcript_id "G8044.3";
chr9	PacBio	CDS	73160263	73160376	.	+	.	gene_id "ENSG00000135046"; transcript_id "G8044.3";
chr9	PacBio	CDS	73160803	73160893	.	+	.	gene_id "ENSG00000135046"; transcript_id "G8044.3";
chr9	PacBio	CDS	73162782	73162861	.	+	.	gene_id "ENSG00000135046"; transcript_id "G8044.3";
chr9	PacBio	CDS	73163476	73163532	.	+	.	gene_id "ENSG00000135046"; transcript_id "G8044.3";
chr9	PacBio	CDS	73165116	73165209	.	+	.	gene_id "ENSG00000135046"; transcript_id "G8044.3";
chr9	PacBio	CDS	73166097	73166192	.	+	.	gene_id "ENSG00000135046"; transcript_id "G8044.3";
chr9	PacBio	CDS	73167497	73167555	.	+	.	gene_id "ENSG00000135046"; transcript_id "G8044.3";
chr9	PacBio	CDS	73169032	73169154	.	+	.	gene_id "ENSG00000135046"; transcript_id "G8044.3";
chr9	PacBio	CDS	73170051	73170107	.	+	.	gene_id "ENSG00000135046"; transcript_id "G8044.3";
chr9	PacBio	transcript	73151865	73165523	.	+	.	gene_id "ENSG00000135046"; transcript_id "G8044.6";
chr9	PacBio	exon	73151865	73151924	.	+	.	gene_id "ENSG00000135046"; transcript_id "G8044.6";
chr9	PacBio	exon	73158522	73158601	.	+	.	gene_id "ENSG00000135046"; transcript_id "G8044.6";
chr9	PacBio	exon	73158695	73158803	.	+	.	gene_id "ENSG00000135046"; transcript_id "G8044.6";
chr9	PacBio	exon	73159329	73160376	.	+	.	gene_id "ENSG00000135046"; transcript_id "G8044.6";
chr9	PacBio	exon	73160803	73160893	.	+	.	gene_id "ENSG00000135046"; transcript_id "G8044.6";
chr9	PacBio	exon	73162782	73162861	.	+	.	gene_id "ENSG00000135046"; transcript_id "G8044.6";
chr9	PacBio	exon	73163476	73163532	.	+	.	gene_id "ENSG00000135046"; transcript_id "G8044.6";
chr9	PacBio	exon	73165116	73165523	.	+	.	gene_id "ENSG00000135046"; transcript_id "G8044.6";
chr9	PacBio	CDS	73160371	73160376	.	+	.	gene_id "ENSG00000135046"; transcript_id "G8044.6";
chr9	PacBio	CDS	73160803	73160893	.	+	.	gene_id "ENSG00000135046"; transcript_id "G8044.6";
chr9	PacBio	CDS	73162782	73162861	.	+	.	gene_id "ENSG00000135046"; transcript_id "G8044.6";
chr9	PacBio	CDS	73163476	73163532	.	+	.	gene_id "ENSG00000135046"; transcript_id "G8044.6";
chr9	PacBio	CDS	73165116	73165268	.	+	.	gene_id "ENSG00000135046"; transcript_id "G8044.6";
chr9	PacBio	transcript	73151865	73170391	.	+	.	gene_id "ENSG00000135046"; transcript_id "G8044.4";
chr9	PacBio	exon	73151865	73151924	.	+	.	gene_id "ENSG00000135046"; transcript_id "G8044.4";
chr9	PacBio	exon	73158522	73158601	.	+	.	gene_id "ENSG00000135046"; transcript_id "G8044.4";
chr9	PacBio	exon	73158695	73158803	.	+	.	gene_id "ENSG00000135046"; transcript_id "G8044.4";
chr9	PacBio	exon	73159329	73159423	.	+	.	gene_id "ENSG00000135046"; transcript_id "G8044.4";
chr9	PacBio	exon	73160263	73160376	.	+	.	gene_id "ENSG00000135046"; transcript_id "G8044.4";
chr9	PacBio	exon	73160803	73160893	.	+	.	gene_id "ENSG00000135046"; transcript_id "G8044.4";
chr9	PacBio	exon	73162782	73162861	.	+	.	gene_id "ENSG00000135046"; transcript_id "G8044.4";
chr9	PacBio	exon	73163476	73163532	.	+	.	gene_id "ENSG00000135046"; transcript_id "G8044.4";
chr9	PacBio	exon	73165116	73165209	.	+	.	gene_id "ENSG00000135046"; transcript_id "G8044.4";
chr9	PacBio	exon	73166097	73166192	.	+	.	gene_id "ENSG00000135046"; transcript_id "G8044.4";
chr9	PacBio	exon	73167497	73169154	.	+	.	gene_id "ENSG00000135046"; transcript_id "G8044.4";
chr9	PacBio	exon	73170051	73170391	.	+	.	gene_id "ENSG00000135046"; transcript_id "G8044.4";
chr9	PacBio	CDS	73158536	73158601	.	+	.	gene_id "ENSG00000135046"; transcript_id "G8044.4";
chr9	PacBio	CDS	73158695	73158803	.	+	.	gene_id "ENSG00000135046"; transcript_id "G8044.4";
chr9	PacBio	CDS	73159329	73159423	.	+	.	gene_id "ENSG00000135046"; transcript_id "G8044.4";
chr9	PacBio	CDS	73160263	73160376	.	+	.	gene_id "ENSG00000135046"; transcript_id "G8044.4";
chr9	PacBio	CDS	73160803	73160893	.	+	.	gene_id "ENSG00000135046"; transcript_id "G8044.4";
chr9	PacBio	CDS	73162782	73162861	.	+	.	gene_id "ENSG00000135046"; transcript_id "G8044.4";
chr9	PacBio	CDS	73163476	73163532	.	+	.	gene_id "ENSG00000135046"; transcript_id "G8044.4";
chr9	PacBio	CDS	73165116	73165209	.	+	.	gene_id "ENSG00000135046"; transcript_id "G8044.4";
chr9	PacBio	CDS	73166097	73166192	.	+	.	gene_id "ENSG00000135046"; transcript_id "G8044.4";
chr9	PacBio	CDS	73167497	73167588	.	+	.	gene_id "ENSG00000135046"; transcript_id "G8044.4";
chr9	PacBio	transcript	73151865	73170391	.	+	.	gene_id "ENSG00000135046"; transcript_id "G8044.5";
chr9	PacBio	exon	73151865	73151924	.	+	.	gene_id "ENSG00000135046"; transcript_id "G8044.5";
chr9	PacBio	exon	73158522	73158601	.	+	.	gene_id "ENSG00000135046"; transcript_id "G8044.5";
chr9	PacBio	exon	73158695	73158803	.	+	.	gene_id "ENSG00000135046"; transcript_id "G8044.5";
chr9	PacBio	exon	73159329	73160376	.	+	.	gene_id "ENSG00000135046"; transcript_id "G8044.5";
chr9	PacBio	exon	73160803	73160893	.	+	.	gene_id "ENSG00000135046"; transcript_id "G8044.5";
chr9	PacBio	exon	73162782	73162861	.	+	.	gene_id "ENSG00000135046"; transcript_id "G8044.5";
chr9	PacBio	exon	73163476	73163532	.	+	.	gene_id "ENSG00000135046"; transcript_id "G8044.5";
chr9	PacBio	exon	73165116	73165209	.	+	.	gene_id "ENSG00000135046"; transcript_id "G8044.5";
chr9	PacBio	exon	73166097	73166192	.	+	.	gene_id "ENSG00000135046"; transcript_id "G8044.5";
chr9	PacBio	exon	73167497	73167555	.	+	.	gene_id "ENSG00000135046"; transcript_id "G8044.5";
chr9	PacBio	exon	73169032	73169154	.	+	.	gene_id "ENSG00000135046"; transcript_id "G8044.5";
chr9	PacBio	exon	73170051	73170391	.	+	.	gene_id "ENSG00000135046"; transcript_id "G8044.5";
chr9	PacBio	CDS	73160371	73160376	.	+	.	gene_id "ENSG00000135046"; transcript_id "G8044.5";
chr9	PacBio	CDS	73160803	73160893	.	+	.	gene_id "ENSG00000135046"; transcript_id "G8044.5";
chr9	PacBio	CDS	73162782	73162861	.	+	.	gene_id "ENSG00000135046"; transcript_id "G8044.5";
chr9	PacBio	CDS	73163476	73163532	.	+	.	gene_id "ENSG00000135046"; transcript_id "G8044.5";
chr9	PacBio	CDS	73165116	73165209	.	+	.	gene_id "ENSG00000135046"; transcript_id "G8044.5";
chr9	PacBio	CDS	73166097	73166192	.	+	.	gene_id "ENSG00000135046"; transcript_id "G8044.5";
chr9	PacBio	CDS	73167497	73167555	.	+	.	gene_id "ENSG00000135046"; transcript_id "G8044.5";
chr9	PacBio	CDS	73169032	73169154	.	+	.	gene_id "ENSG00000135046"; transcript_id "G8044.5";
chr9	PacBio	CDS	73170051	73170107	.	+	.	gene_id "ENSG00000135046"; transcript_id "G8044.5";
chr9	PacBio	transcript	73151869	73170391	.	+	.	gene_id "ENSG00000135046"; transcript_id "G8044.7";
chr9	PacBio	exon	73151869	73151924	.	+	.	gene_id "ENSG00000135046"; transcript_id "G8044.7";
chr9	PacBio	exon	73158695	73158803	.	+	.	gene_id "ENSG00000135046"; transcript_id "G8044.7";
chr9	PacBio	exon	73159329	73159423	.	+	.	gene_id "ENSG00000135046"; transcript_id "G8044.7";
chr9	PacBio	exon	73160263	73160376	.	+	.	gene_id "ENSG00000135046"; transcript_id "G8044.7";
chr9	PacBio	exon	73160803	73160893	.	+	.	gene_id "ENSG00000135046"; transcript_id "G8044.7";
chr9	PacBio	exon	73162782	73162861	.	+	.	gene_id "ENSG00000135046"; transcript_id "G8044.7";
chr9	PacBio	exon	73163476	73163532	.	+	.	gene_id "ENSG00000135046"; transcript_id "G8044.7";
chr9	PacBio	exon	73165116	73165209	.	+	.	gene_id "ENSG00000135046"; transcript_id "G8044.7";
chr9	PacBio	exon	73166097	73166192	.	+	.	gene_id "ENSG00000135046"; transcript_id "G8044.7";
chr9	PacBio	exon	73167497	73167555	.	+	.	gene_id "ENSG00000135046"; transcript_id "G8044.7";
chr9	PacBio	exon	73169032	73169154	.	+	.	gene_id "ENSG00000135046"; transcript_id "G8044.7";
chr9	PacBio	exon	73170051	73170391	.	+	.	gene_id "ENSG00000135046"; transcript_id "G8044.7";
chr9	PacBio	CDS	73158794	73158803	.	+	.	gene_id "ENSG00000135046"; transcript_id "G8044.7";
chr9	PacBio	CDS	73159329	73159423	.	+	.	gene_id "ENSG00000135046"; transcript_id "G8044.7";
chr9	PacBio	CDS	73160263	73160376	.	+	.	gene_id "ENSG00000135046"; transcript_id "G8044.7";
chr9	PacBio	CDS	73160803	73160893	.	+	.	gene_id "ENSG00000135046"; transcript_id "G8044.7";
chr9	PacBio	CDS	73162782	73162861	.	+	.	gene_id "ENSG00000135046"; transcript_id "G8044.7";
chr9	PacBio	CDS	73163476	73163532	.	+	.	gene_id "ENSG00000135046"; transcript_id "G8044.7";
chr9	PacBio	CDS	73165116	73165209	.	+	.	gene_id "ENSG00000135046"; transcript_id "G8044.7";
chr9	PacBio	CDS	73166097	73166192	.	+	.	gene_id "ENSG00000135046"; transcript_id "G8044.7";
chr9	PacBio	CDS	73167497	73167555	.	+	.	gene_id "ENSG00000135046"; transcript_id "G8044.7";
chr9	PacBio	CDS	73169032	73169154	.	+	.	gene_id "ENSG00000135046"; transcript_id "G8044.7";
chr9	PacBio	CDS	73170051	73170107	.	+	.	gene_id "ENSG00000135046"; transcript_id "G8044.7";
chr9	PacBio	transcript	74497286	74685849	.	+	.	gene_id "ENSG00000198963"; transcript_id "G8045.1";
chr9	PacBio	exon	74497286	74497983	.	+	.	gene_id "ENSG00000198963"; transcript_id "G8045.1";
chr9	PacBio	exon	74630282	74630367	.	+	.	gene_id "ENSG00000198963"; transcript_id "G8045.1";
chr9	PacBio	exon	74634631	74634772	.	+	.	gene_id "ENSG00000198963"; transcript_id "G8045.1";
chr9	PacBio	exon	74642414	74642815	.	+	.	gene_id "ENSG00000198963"; transcript_id "G8045.1";
chr9	PacBio	exon	74660617	74660738	.	+	.	gene_id "ENSG00000198963"; transcript_id "G8045.1";
chr9	PacBio	exon	74662474	74662606	.	+	.	gene_id "ENSG00000198963"; transcript_id "G8045.1";
chr9	PacBio	exon	74665488	74665595	.	+	.	gene_id "ENSG00000198963"; transcript_id "G8045.1";
chr9	PacBio	exon	74667791	74667901	.	+	.	gene_id "ENSG00000198963"; transcript_id "G8045.1";
chr9	PacBio	exon	74671789	74671901	.	+	.	gene_id "ENSG00000198963"; transcript_id "G8045.1";
chr9	PacBio	exon	74685463	74685849	.	+	.	gene_id "ENSG00000198963"; transcript_id "G8045.1";
chr9	PacBio	CDS	74497977	74497983	.	+	.	gene_id "ENSG00000198963"; transcript_id "G8045.1";
chr9	PacBio	CDS	74630282	74630367	.	+	.	gene_id "ENSG00000198963"; transcript_id "G8045.1";
chr9	PacBio	CDS	74634631	74634772	.	+	.	gene_id "ENSG00000198963"; transcript_id "G8045.1";
chr9	PacBio	CDS	74642414	74642815	.	+	.	gene_id "ENSG00000198963"; transcript_id "G8045.1";
chr9	PacBio	CDS	74660617	74660738	.	+	.	gene_id "ENSG00000198963"; transcript_id "G8045.1";
chr9	PacBio	CDS	74662474	74662606	.	+	.	gene_id "ENSG00000198963"; transcript_id "G8045.1";
chr9	PacBio	CDS	74665488	74665595	.	+	.	gene_id "ENSG00000198963"; transcript_id "G8045.1";
chr9	PacBio	CDS	74667791	74667901	.	+	.	gene_id "ENSG00000198963"; transcript_id "G8045.1";
chr9	PacBio	CDS	74671789	74671901	.	+	.	gene_id "ENSG00000198963"; transcript_id "G8045.1";
chr9	PacBio	CDS	74685463	74685618	.	+	.	gene_id "ENSG00000198963"; transcript_id "G8045.1";
chr9	PacBio	transcript	74497317	74687181	.	+	.	gene_id "ENSG00000198963"; transcript_id "G8045.2";
chr9	PacBio	exon	74497317	74497983	.	+	.	gene_id "ENSG00000198963"; transcript_id "G8045.2";
chr9	PacBio	exon	74630282	74630367	.	+	.	gene_id "ENSG00000198963"; transcript_id "G8045.2";
chr9	PacBio	exon	74634631	74634772	.	+	.	gene_id "ENSG00000198963"; transcript_id "G8045.2";
chr9	PacBio	exon	74642414	74642815	.	+	.	gene_id "ENSG00000198963"; transcript_id "G8045.2";
chr9	PacBio	exon	74660617	74660738	.	+	.	gene_id "ENSG00000198963"; transcript_id "G8045.2";
chr9	PacBio	exon	74662474	74662606	.	+	.	gene_id "ENSG00000198963"; transcript_id "G8045.2";
chr9	PacBio	exon	74665488	74665595	.	+	.	gene_id "ENSG00000198963"; transcript_id "G8045.2";
chr9	PacBio	exon	74667791	74667901	.	+	.	gene_id "ENSG00000198963"; transcript_id "G8045.2";
chr9	PacBio	exon	74671789	74671901	.	+	.	gene_id "ENSG00000198963"; transcript_id "G8045.2";
chr9	PacBio	exon	74685463	74687181	.	+	.	gene_id "ENSG00000198963"; transcript_id "G8045.2";
chr9	PacBio	CDS	74497977	74497983	.	+	.	gene_id "ENSG00000198963"; transcript_id "G8045.2";
chr9	PacBio	CDS	74630282	74630367	.	+	.	gene_id "ENSG00000198963"; transcript_id "G8045.2";
chr9	PacBio	CDS	74634631	74634772	.	+	.	gene_id "ENSG00000198963"; transcript_id "G8045.2";
chr9	PacBio	CDS	74642414	74642815	.	+	.	gene_id "ENSG00000198963"; transcript_id "G8045.2";
chr9	PacBio	CDS	74660617	74660738	.	+	.	gene_id "ENSG00000198963"; transcript_id "G8045.2";
chr9	PacBio	CDS	74662474	74662606	.	+	.	gene_id "ENSG00000198963"; transcript_id "G8045.2";
chr9	PacBio	CDS	74665488	74665595	.	+	.	gene_id "ENSG00000198963"; transcript_id "G8045.2";
chr9	PacBio	CDS	74667791	74667901	.	+	.	gene_id "ENSG00000198963"; transcript_id "G8045.2";
chr9	PacBio	CDS	74671789	74671901	.	+	.	gene_id "ENSG00000198963"; transcript_id "G8045.2";
chr9	PacBio	CDS	74685463	74685618	.	+	.	gene_id "ENSG00000198963"; transcript_id "G8045.2";
chr9	PacBio	transcript	74980799	75028396	.	-	.	gene_id "ENSG00000156017"; transcript_id "G8046.1";
chr9	PacBio	exon	74980799	74983868	.	-	.	gene_id "ENSG00000156017"; transcript_id "G8046.1";
chr9	PacBio	exon	74984907	74985010	.	-	.	gene_id "ENSG00000156017"; transcript_id "G8046.1";
chr9	PacBio	exon	74996447	74996560	.	-	.	gene_id "ENSG00000156017"; transcript_id "G8046.1";
chr9	PacBio	exon	74998598	74998776	.	-	.	gene_id "ENSG00000156017"; transcript_id "G8046.1";
chr9	PacBio	exon	74999730	74999870	.	-	.	gene_id "ENSG00000156017"; transcript_id "G8046.1";
chr9	PacBio	exon	75016268	75016431	.	-	.	gene_id "ENSG00000156017"; transcript_id "G8046.1";
chr9	PacBio	exon	75017253	75017448	.	-	.	gene_id "ENSG00000156017"; transcript_id "G8046.1";
chr9	PacBio	exon	75028012	75028396	.	-	.	gene_id "ENSG00000156017"; transcript_id "G8046.1";
chr9	PacBio	CDS	74983767	74983868	.	-	.	gene_id "ENSG00000156017"; transcript_id "G8046.1";
chr9	PacBio	CDS	74984907	74985010	.	-	.	gene_id "ENSG00000156017"; transcript_id "G8046.1";
chr9	PacBio	CDS	74996447	74996560	.	-	.	gene_id "ENSG00000156017"; transcript_id "G8046.1";
chr9	PacBio	CDS	74998598	74998776	.	-	.	gene_id "ENSG00000156017"; transcript_id "G8046.1";
chr9	PacBio	CDS	74999730	74999870	.	-	.	gene_id "ENSG00000156017"; transcript_id "G8046.1";
chr9	PacBio	CDS	75016268	75016431	.	-	.	gene_id "ENSG00000156017"; transcript_id "G8046.1";
chr9	PacBio	CDS	75017253	75017448	.	-	.	gene_id "ENSG00000156017"; transcript_id "G8046.1";
chr9	PacBio	CDS	75028012	75028241	.	-	.	gene_id "ENSG00000156017"; transcript_id "G8046.1";
chr9	PacBio	transcript	74981019	75028447	.	-	.	gene_id "ENSG00000156017"; transcript_id "G8046.2";
chr9	PacBio	exon	74981019	74983868	.	-	.	gene_id "ENSG00000156017"; transcript_id "G8046.2";
chr9	PacBio	exon	74984907	74985010	.	-	.	gene_id "ENSG00000156017"; transcript_id "G8046.2";
chr9	PacBio	exon	74996447	74996560	.	-	.	gene_id "ENSG00000156017"; transcript_id "G8046.2";
chr9	PacBio	exon	74998598	74998776	.	-	.	gene_id "ENSG00000156017"; transcript_id "G8046.2";
chr9	PacBio	exon	74999730	74999870	.	-	.	gene_id "ENSG00000156017"; transcript_id "G8046.2";
chr9	PacBio	exon	75016268	75016431	.	-	.	gene_id "ENSG00000156017"; transcript_id "G8046.2";
chr9	PacBio	exon	75017253	75017448	.	-	.	gene_id "ENSG00000156017"; transcript_id "G8046.2";
chr9	PacBio	exon	75028012	75028447	.	-	.	gene_id "ENSG00000156017"; transcript_id "G8046.2";
chr9	PacBio	CDS	74983767	74983868	.	-	.	gene_id "ENSG00000156017"; transcript_id "G8046.2";
chr9	PacBio	CDS	74984907	74985010	.	-	.	gene_id "ENSG00000156017"; transcript_id "G8046.2";
chr9	PacBio	CDS	74996447	74996560	.	-	.	gene_id "ENSG00000156017"; transcript_id "G8046.2";
chr9	PacBio	CDS	74998598	74998776	.	-	.	gene_id "ENSG00000156017"; transcript_id "G8046.2";
chr9	PacBio	CDS	74999730	74999870	.	-	.	gene_id "ENSG00000156017"; transcript_id "G8046.2";
chr9	PacBio	CDS	75016268	75016431	.	-	.	gene_id "ENSG00000156017"; transcript_id "G8046.2";
chr9	PacBio	CDS	75017253	75017448	.	-	.	gene_id "ENSG00000156017"; transcript_id "G8046.2";
chr9	PacBio	CDS	75028012	75028439	.	-	.	gene_id "ENSG00000156017"; transcript_id "G8046.2";
chr9	PacBio	transcript	74981023	75027851	.	-	.	gene_id "ENSG00000156017"; transcript_id "G8046.3";
chr9	PacBio	exon	74981023	74983868	.	-	.	gene_id "ENSG00000156017"; transcript_id "G8046.3";
chr9	PacBio	exon	74984907	74985010	.	-	.	gene_id "ENSG00000156017"; transcript_id "G8046.3";
chr9	PacBio	exon	74996447	74996560	.	-	.	gene_id "ENSG00000156017"; transcript_id "G8046.3";
chr9	PacBio	exon	74998598	74998776	.	-	.	gene_id "ENSG00000156017"; transcript_id "G8046.3";
chr9	PacBio	exon	74999730	74999870	.	-	.	gene_id "ENSG00000156017"; transcript_id "G8046.3";
chr9	PacBio	exon	75016268	75016431	.	-	.	gene_id "ENSG00000156017"; transcript_id "G8046.3";
chr9	PacBio	exon	75017253	75017448	.	-	.	gene_id "ENSG00000156017"; transcript_id "G8046.3";
chr9	PacBio	exon	75027435	75027851	.	-	.	gene_id "ENSG00000156017"; transcript_id "G8046.3";
chr9	PacBio	CDS	74983767	74983868	.	-	.	gene_id "ENSG00000156017"; transcript_id "G8046.3";
chr9	PacBio	CDS	74984907	74985010	.	-	.	gene_id "ENSG00000156017"; transcript_id "G8046.3";
chr9	PacBio	CDS	74996447	74996560	.	-	.	gene_id "ENSG00000156017"; transcript_id "G8046.3";
chr9	PacBio	CDS	74998598	74998776	.	-	.	gene_id "ENSG00000156017"; transcript_id "G8046.3";
chr9	PacBio	CDS	74999730	74999870	.	-	.	gene_id "ENSG00000156017"; transcript_id "G8046.3";
chr9	PacBio	CDS	75016268	75016431	.	-	.	gene_id "ENSG00000156017"; transcript_id "G8046.3";
chr9	PacBio	CDS	75017253	75017448	.	-	.	gene_id "ENSG00000156017"; transcript_id "G8046.3";
chr9	PacBio	CDS	75027435	75027457	.	-	.	gene_id "ENSG00000156017"; transcript_id "G8046.3";
chr9	PacBio	transcript	74981023	75028415	.	-	.	gene_id "ENSG00000156017"; transcript_id "G8046.4";
chr9	PacBio	exon	74981023	74983868	.	-	.	gene_id "ENSG00000156017"; transcript_id "G8046.4";
chr9	PacBio	exon	74984907	74985010	.	-	.	gene_id "ENSG00000156017"; transcript_id "G8046.4";
chr9	PacBio	exon	74996447	74996560	.	-	.	gene_id "ENSG00000156017"; transcript_id "G8046.4";
chr9	PacBio	exon	74998598	74998776	.	-	.	gene_id "ENSG00000156017"; transcript_id "G8046.4";
chr9	PacBio	exon	75016268	75016431	.	-	.	gene_id "ENSG00000156017"; transcript_id "G8046.4";
chr9	PacBio	exon	75017253	75017448	.	-	.	gene_id "ENSG00000156017"; transcript_id "G8046.4";
chr9	PacBio	exon	75028012	75028415	.	-	.	gene_id "ENSG00000156017"; transcript_id "G8046.4";
chr9	PacBio	CDS	74998776	74998776	.	-	.	gene_id "ENSG00000156017"; transcript_id "G8046.4";
chr9	PacBio	CDS	75016268	75016431	.	-	.	gene_id "ENSG00000156017"; transcript_id "G8046.4";
chr9	PacBio	CDS	75017253	75017448	.	-	.	gene_id "ENSG00000156017"; transcript_id "G8046.4";
chr9	PacBio	CDS	75028012	75028241	.	-	.	gene_id "ENSG00000156017"; transcript_id "G8046.4";
chr9	PacBio	transcript	74981024	75027851	.	-	.	gene_id "ENSG00000156017"; transcript_id "G8046.5";
chr9	PacBio	exon	74981024	74983868	.	-	.	gene_id "ENSG00000156017"; transcript_id "G8046.5";
chr9	PacBio	exon	74984907	74985010	.	-	.	gene_id "ENSG00000156017"; transcript_id "G8046.5";
chr9	PacBio	exon	74996447	74996560	.	-	.	gene_id "ENSG00000156017"; transcript_id "G8046.5";
chr9	PacBio	exon	74998598	74998776	.	-	.	gene_id "ENSG00000156017"; transcript_id "G8046.5";
chr9	PacBio	exon	74999730	74999870	.	-	.	gene_id "ENSG00000156017"; transcript_id "G8046.5";
chr9	PacBio	exon	75016268	75016431	.	-	.	gene_id "ENSG00000156017"; transcript_id "G8046.5";
chr9	PacBio	exon	75017253	75017448	.	-	.	gene_id "ENSG00000156017"; transcript_id "G8046.5";
chr9	PacBio	exon	75027053	75027851	.	-	.	gene_id "ENSG00000156017"; transcript_id "G8046.5";
chr9	PacBio	CDS	74983767	74983868	.	-	.	gene_id "ENSG00000156017"; transcript_id "G8046.5";
chr9	PacBio	CDS	74984907	74985010	.	-	.	gene_id "ENSG00000156017"; transcript_id "G8046.5";
chr9	PacBio	CDS	74996447	74996560	.	-	.	gene_id "ENSG00000156017"; transcript_id "G8046.5";
chr9	PacBio	CDS	74998598	74998776	.	-	.	gene_id "ENSG00000156017"; transcript_id "G8046.5";
chr9	PacBio	CDS	74999730	74999870	.	-	.	gene_id "ENSG00000156017"; transcript_id "G8046.5";
chr9	PacBio	CDS	75016268	75016431	.	-	.	gene_id "ENSG00000156017"; transcript_id "G8046.5";
chr9	PacBio	CDS	75017253	75017441	.	-	.	gene_id "ENSG00000156017"; transcript_id "G8046.5";
chr9	PacBio	transcript	74981925	75028418	.	-	.	gene_id "ENSG00000156017"; transcript_id "G8046.6";
chr9	PacBio	exon	74981925	74983868	.	-	.	gene_id "ENSG00000156017"; transcript_id "G8046.6";
chr9	PacBio	exon	74984907	74985010	.	-	.	gene_id "ENSG00000156017"; transcript_id "G8046.6";
chr9	PacBio	exon	74996447	74996560	.	-	.	gene_id "ENSG00000156017"; transcript_id "G8046.6";
chr9	PacBio	exon	74998598	74998776	.	-	.	gene_id "ENSG00000156017"; transcript_id "G8046.6";
chr9	PacBio	exon	74999730	74999870	.	-	.	gene_id "ENSG00000156017"; transcript_id "G8046.6";
chr9	PacBio	exon	75016268	75016431	.	-	.	gene_id "ENSG00000156017"; transcript_id "G8046.6";
chr9	PacBio	exon	75017253	75017448	.	-	.	gene_id "ENSG00000156017"; transcript_id "G8046.6";
chr9	PacBio	exon	75028012	75028418	.	-	.	gene_id "ENSG00000156017"; transcript_id "G8046.6";
chr9	PacBio	CDS	74983767	74983868	.	-	.	gene_id "ENSG00000156017"; transcript_id "G8046.6";
chr9	PacBio	CDS	74984907	74985010	.	-	.	gene_id "ENSG00000156017"; transcript_id "G8046.6";
chr9	PacBio	CDS	74996447	74996560	.	-	.	gene_id "ENSG00000156017"; transcript_id "G8046.6";
chr9	PacBio	CDS	74998598	74998776	.	-	.	gene_id "ENSG00000156017"; transcript_id "G8046.6";
chr9	PacBio	CDS	74999730	74999870	.	-	.	gene_id "ENSG00000156017"; transcript_id "G8046.6";
chr9	PacBio	CDS	75016268	75016431	.	-	.	gene_id "ENSG00000156017"; transcript_id "G8046.6";
chr9	PacBio	CDS	75017253	75017448	.	-	.	gene_id "ENSG00000156017"; transcript_id "G8046.6";
chr9	PacBio	CDS	75028012	75028241	.	-	.	gene_id "ENSG00000156017"; transcript_id "G8046.6";
chr9	PacBio	transcript	74982655	75028415	.	-	.	gene_id "ENSG00000156017"; transcript_id "G8046.7";
chr9	PacBio	exon	74982655	74983868	.	-	.	gene_id "ENSG00000156017"; transcript_id "G8046.7";
chr9	PacBio	exon	74984907	74985010	.	-	.	gene_id "ENSG00000156017"; transcript_id "G8046.7";
chr9	PacBio	exon	74996447	74996560	.	-	.	gene_id "ENSG00000156017"; transcript_id "G8046.7";
chr9	PacBio	exon	74998598	74998776	.	-	.	gene_id "ENSG00000156017"; transcript_id "G8046.7";
chr9	PacBio	exon	74999730	74999870	.	-	.	gene_id "ENSG00000156017"; transcript_id "G8046.7";
chr9	PacBio	exon	75016268	75016431	.	-	.	gene_id "ENSG00000156017"; transcript_id "G8046.7";
chr9	PacBio	exon	75017253	75017448	.	-	.	gene_id "ENSG00000156017"; transcript_id "G8046.7";
chr9	PacBio	exon	75028012	75028415	.	-	.	gene_id "ENSG00000156017"; transcript_id "G8046.7";
chr9	PacBio	CDS	74983767	74983868	.	-	.	gene_id "ENSG00000156017"; transcript_id "G8046.7";
chr9	PacBio	CDS	74984907	74985010	.	-	.	gene_id "ENSG00000156017"; transcript_id "G8046.7";
chr9	PacBio	CDS	74996447	74996560	.	-	.	gene_id "ENSG00000156017"; transcript_id "G8046.7";
chr9	PacBio	CDS	74998598	74998776	.	-	.	gene_id "ENSG00000156017"; transcript_id "G8046.7";
chr9	PacBio	CDS	74999730	74999870	.	-	.	gene_id "ENSG00000156017"; transcript_id "G8046.7";
chr9	PacBio	CDS	75016268	75016431	.	-	.	gene_id "ENSG00000156017"; transcript_id "G8046.7";
chr9	PacBio	CDS	75017253	75017448	.	-	.	gene_id "ENSG00000156017"; transcript_id "G8046.7";
chr9	PacBio	CDS	75028012	75028241	.	-	.	gene_id "ENSG00000156017"; transcript_id "G8046.7";
chr9	PacBio	transcript	74982820	75028364	.	-	.	gene_id "ENSG00000156017"; transcript_id "G8046.8";
chr9	PacBio	exon	74982820	74983868	.	-	.	gene_id "ENSG00000156017"; transcript_id "G8046.8";
chr9	PacBio	exon	74984907	74985010	.	-	.	gene_id "ENSG00000156017"; transcript_id "G8046.8";
chr9	PacBio	exon	74996447	74996560	.	-	.	gene_id "ENSG00000156017"; transcript_id "G8046.8";
chr9	PacBio	exon	74998598	74998776	.	-	.	gene_id "ENSG00000156017"; transcript_id "G8046.8";
chr9	PacBio	exon	74999730	74999870	.	-	.	gene_id "ENSG00000156017"; transcript_id "G8046.8";
chr9	PacBio	exon	75016268	75016431	.	-	.	gene_id "ENSG00000156017"; transcript_id "G8046.8";
chr9	PacBio	exon	75017253	75017448	.	-	.	gene_id "ENSG00000156017"; transcript_id "G8046.8";
chr9	PacBio	exon	75028012	75028364	.	-	.	gene_id "ENSG00000156017"; transcript_id "G8046.8";
chr9	PacBio	CDS	74983767	74983868	.	-	.	gene_id "ENSG00000156017"; transcript_id "G8046.8";
chr9	PacBio	CDS	74984907	74985010	.	-	.	gene_id "ENSG00000156017"; transcript_id "G8046.8";
chr9	PacBio	CDS	74996447	74996560	.	-	.	gene_id "ENSG00000156017"; transcript_id "G8046.8";
chr9	PacBio	CDS	74998598	74998776	.	-	.	gene_id "ENSG00000156017"; transcript_id "G8046.8";
chr9	PacBio	CDS	74999730	74999870	.	-	.	gene_id "ENSG00000156017"; transcript_id "G8046.8";
chr9	PacBio	CDS	75016268	75016431	.	-	.	gene_id "ENSG00000156017"; transcript_id "G8046.8";
chr9	PacBio	CDS	75017253	75017448	.	-	.	gene_id "ENSG00000156017"; transcript_id "G8046.8";
chr9	PacBio	CDS	75028012	75028241	.	-	.	gene_id "ENSG00000156017"; transcript_id "G8046.8";
chr9	PacBio	transcript	75025623	75028415	.	-	.	gene_id "ENSG00000156017"; transcript_id "G8046.9";
chr9	PacBio	exon	75025623	75028415	.	-	.	gene_id "ENSG00000156017"; transcript_id "G8046.9";
chr9	PacBio	CDS	75028008	75028241	.	-	.	gene_id "ENSG00000156017"; transcript_id "G8046.9";
chr9	PacBio	transcript	75061202	75088210	.	-	.	gene_id "ENSG00000106733"; transcript_id "G8047.2";
chr9	PacBio	exon	75061202	75061567	.	-	.	gene_id "ENSG00000106733"; transcript_id "G8047.2";
chr9	PacBio	exon	75066757	75066840	.	-	.	gene_id "ENSG00000106733"; transcript_id "G8047.2";
chr9	PacBio	exon	75068996	75069102	.	-	.	gene_id "ENSG00000106733"; transcript_id "G8047.2";
chr9	PacBio	exon	75069742	75069813	.	-	.	gene_id "ENSG00000106733"; transcript_id "G8047.2";
chr9	PacBio	exon	75069895	75070042	.	-	.	gene_id "ENSG00000106733"; transcript_id "G8047.2";
chr9	PacBio	exon	75077159	75077207	.	-	.	gene_id "ENSG00000106733"; transcript_id "G8047.2";
chr9	PacBio	exon	75077490	75077580	.	-	.	gene_id "ENSG00000106733"; transcript_id "G8047.2";
chr9	PacBio	exon	75078326	75080941	.	-	.	gene_id "ENSG00000106733"; transcript_id "G8047.2";
chr9	PacBio	exon	75083087	75083150	.	-	.	gene_id "ENSG00000106733"; transcript_id "G8047.2";
chr9	PacBio	exon	75088008	75088210	.	-	.	gene_id "ENSG00000106733"; transcript_id "G8047.2";
chr9	PacBio	CDS	75061548	75061567	.	-	.	gene_id "ENSG00000106733"; transcript_id "G8047.2";
chr9	PacBio	CDS	75066757	75066840	.	-	.	gene_id "ENSG00000106733"; transcript_id "G8047.2";
chr9	PacBio	CDS	75068996	75069102	.	-	.	gene_id "ENSG00000106733"; transcript_id "G8047.2";
chr9	PacBio	CDS	75069742	75069813	.	-	.	gene_id "ENSG00000106733"; transcript_id "G8047.2";
chr9	PacBio	CDS	75069895	75070042	.	-	.	gene_id "ENSG00000106733"; transcript_id "G8047.2";
chr9	PacBio	CDS	75077159	75077207	.	-	.	gene_id "ENSG00000106733"; transcript_id "G8047.2";
chr9	PacBio	CDS	75077490	75077580	.	-	.	gene_id "ENSG00000106733"; transcript_id "G8047.2";
chr9	PacBio	CDS	75078326	75078366	.	-	.	gene_id "ENSG00000106733"; transcript_id "G8047.2";
chr9	PacBio	transcript	75061202	75088216	.	-	.	gene_id "ENSG00000106733"; transcript_id "G8047.4";
chr9	PacBio	exon	75061202	75061567	.	-	.	gene_id "ENSG00000106733"; transcript_id "G8047.4";
chr9	PacBio	exon	75066757	75066840	.	-	.	gene_id "ENSG00000106733"; transcript_id "G8047.4";
chr9	PacBio	exon	75068996	75069102	.	-	.	gene_id "ENSG00000106733"; transcript_id "G8047.4";
chr9	PacBio	exon	75069742	75069813	.	-	.	gene_id "ENSG00000106733"; transcript_id "G8047.4";
chr9	PacBio	exon	75069895	75070042	.	-	.	gene_id "ENSG00000106733"; transcript_id "G8047.4";
chr9	PacBio	exon	75077159	75077207	.	-	.	gene_id "ENSG00000106733"; transcript_id "G8047.4";
chr9	PacBio	exon	75083087	75083150	.	-	.	gene_id "ENSG00000106733"; transcript_id "G8047.4";
chr9	PacBio	exon	75088008	75088216	.	-	.	gene_id "ENSG00000106733"; transcript_id "G8047.4";
chr9	PacBio	CDS	75061548	75061567	.	-	.	gene_id "ENSG00000106733"; transcript_id "G8047.4";
chr9	PacBio	CDS	75066757	75066840	.	-	.	gene_id "ENSG00000106733"; transcript_id "G8047.4";
chr9	PacBio	CDS	75068996	75069102	.	-	.	gene_id "ENSG00000106733"; transcript_id "G8047.4";
chr9	PacBio	CDS	75069742	75069813	.	-	.	gene_id "ENSG00000106733"; transcript_id "G8047.4";
chr9	PacBio	CDS	75069895	75070016	.	-	.	gene_id "ENSG00000106733"; transcript_id "G8047.4";
chr9	PacBio	transcript	75061202	75088224	.	-	.	gene_id "ENSG00000106733"; transcript_id "G8047.1";
chr9	PacBio	exon	75061202	75061567	.	-	.	gene_id "ENSG00000106733"; transcript_id "G8047.1";
chr9	PacBio	exon	75066757	75066840	.	-	.	gene_id "ENSG00000106733"; transcript_id "G8047.1";
chr9	PacBio	exon	75068996	75069102	.	-	.	gene_id "ENSG00000106733"; transcript_id "G8047.1";
chr9	PacBio	exon	75069742	75069813	.	-	.	gene_id "ENSG00000106733"; transcript_id "G8047.1";
chr9	PacBio	exon	75069895	75070042	.	-	.	gene_id "ENSG00000106733"; transcript_id "G8047.1";
chr9	PacBio	exon	75077159	75077207	.	-	.	gene_id "ENSG00000106733"; transcript_id "G8047.1";
chr9	PacBio	exon	75077490	75077580	.	-	.	gene_id "ENSG00000106733"; transcript_id "G8047.1";
chr9	PacBio	exon	75078326	75078611	.	-	.	gene_id "ENSG00000106733"; transcript_id "G8047.1";
chr9	PacBio	exon	75083087	75083150	.	-	.	gene_id "ENSG00000106733"; transcript_id "G8047.1";
chr9	PacBio	exon	75088008	75088224	.	-	.	gene_id "ENSG00000106733"; transcript_id "G8047.1";
chr9	PacBio	CDS	75061548	75061567	.	-	.	gene_id "ENSG00000106733"; transcript_id "G8047.1";
chr9	PacBio	CDS	75066757	75066840	.	-	.	gene_id "ENSG00000106733"; transcript_id "G8047.1";
chr9	PacBio	CDS	75068996	75069102	.	-	.	gene_id "ENSG00000106733"; transcript_id "G8047.1";
chr9	PacBio	CDS	75069742	75069813	.	-	.	gene_id "ENSG00000106733"; transcript_id "G8047.1";
chr9	PacBio	CDS	75069895	75070042	.	-	.	gene_id "ENSG00000106733"; transcript_id "G8047.1";
chr9	PacBio	CDS	75077159	75077207	.	-	.	gene_id "ENSG00000106733"; transcript_id "G8047.1";
chr9	PacBio	CDS	75077490	75077580	.	-	.	gene_id "ENSG00000106733"; transcript_id "G8047.1";
chr9	PacBio	CDS	75078326	75078366	.	-	.	gene_id "ENSG00000106733"; transcript_id "G8047.1";
chr9	PacBio	transcript	75061202	75088294	.	-	.	gene_id "ENSG00000106733"; transcript_id "G8047.3";
chr9	PacBio	exon	75061202	75061567	.	-	.	gene_id "ENSG00000106733"; transcript_id "G8047.3";
chr9	PacBio	exon	75066757	75066840	.	-	.	gene_id "ENSG00000106733"; transcript_id "G8047.3";
chr9	PacBio	exon	75068996	75069102	.	-	.	gene_id "ENSG00000106733"; transcript_id "G8047.3";
chr9	PacBio	exon	75069742	75069813	.	-	.	gene_id "ENSG00000106733"; transcript_id "G8047.3";
chr9	PacBio	exon	75069895	75070042	.	-	.	gene_id "ENSG00000106733"; transcript_id "G8047.3";
chr9	PacBio	exon	75077159	75077207	.	-	.	gene_id "ENSG00000106733"; transcript_id "G8047.3";
chr9	PacBio	exon	75077490	75077580	.	-	.	gene_id "ENSG00000106733"; transcript_id "G8047.3";
chr9	PacBio	exon	75083087	75083150	.	-	.	gene_id "ENSG00000106733"; transcript_id "G8047.3";
chr9	PacBio	exon	75088008	75088294	.	-	.	gene_id "ENSG00000106733"; transcript_id "G8047.3";
chr9	PacBio	CDS	75061548	75061567	.	-	.	gene_id "ENSG00000106733"; transcript_id "G8047.3";
chr9	PacBio	CDS	75066757	75066840	.	-	.	gene_id "ENSG00000106733"; transcript_id "G8047.3";
chr9	PacBio	CDS	75068996	75069102	.	-	.	gene_id "ENSG00000106733"; transcript_id "G8047.3";
chr9	PacBio	CDS	75069742	75069813	.	-	.	gene_id "ENSG00000106733"; transcript_id "G8047.3";
chr9	PacBio	CDS	75069895	75070042	.	-	.	gene_id "ENSG00000106733"; transcript_id "G8047.3";
chr9	PacBio	CDS	75077159	75077207	.	-	.	gene_id "ENSG00000106733"; transcript_id "G8047.3";
chr9	PacBio	CDS	75077490	75077580	.	-	.	gene_id "ENSG00000106733"; transcript_id "G8047.3";
chr9	PacBio	CDS	75083087	75083115	.	-	.	gene_id "ENSG00000106733"; transcript_id "G8047.3";
chr9	PacBio	transcript	75086927	75088205	.	-	.	gene_id "ENSG00000106733"; transcript_id "G8047.5";
chr9	PacBio	exon	75086927	75088205	.	-	.	gene_id "ENSG00000106733"; transcript_id "G8047.5";
chr9	PacBio	transcript	75088306	75147197	.	+	.	gene_id "ENSG00000134996"; transcript_id "G8048.1";
chr9	PacBio	exon	75088306	75088726	.	+	.	gene_id "ENSG00000134996"; transcript_id "G8048.1";
chr9	PacBio	exon	75117504	75117550	.	+	.	gene_id "ENSG00000134996"; transcript_id "G8048.1";
chr9	PacBio	exon	75127569	75127619	.	+	.	gene_id "ENSG00000134996"; transcript_id "G8048.1";
chr9	PacBio	exon	75130578	75130641	.	+	.	gene_id "ENSG00000134996"; transcript_id "G8048.1";
chr9	PacBio	exon	75131770	75131823	.	+	.	gene_id "ENSG00000134996"; transcript_id "G8048.1";
chr9	PacBio	exon	75133294	75133401	.	+	.	gene_id "ENSG00000134996"; transcript_id "G8048.1";
chr9	PacBio	exon	75134346	75134395	.	+	.	gene_id "ENSG00000134996"; transcript_id "G8048.1";
chr9	PacBio	exon	75137538	75137616	.	+	.	gene_id "ENSG00000134996"; transcript_id "G8048.1";
chr9	PacBio	exon	75140834	75140932	.	+	.	gene_id "ENSG00000134996"; transcript_id "G8048.1";
chr9	PacBio	exon	75146683	75147197	.	+	.	gene_id "ENSG00000134996"; transcript_id "G8048.1";
chr9	PacBio	CDS	75088693	75088726	.	+	.	gene_id "ENSG00000134996"; transcript_id "G8048.1";
chr9	PacBio	CDS	75117504	75117550	.	+	.	gene_id "ENSG00000134996"; transcript_id "G8048.1";
chr9	PacBio	CDS	75127569	75127619	.	+	.	gene_id "ENSG00000134996"; transcript_id "G8048.1";
chr9	PacBio	CDS	75130578	75130641	.	+	.	gene_id "ENSG00000134996"; transcript_id "G8048.1";
chr9	PacBio	CDS	75131770	75131823	.	+	.	gene_id "ENSG00000134996"; transcript_id "G8048.1";
chr9	PacBio	CDS	75133294	75133401	.	+	.	gene_id "ENSG00000134996"; transcript_id "G8048.1";
chr9	PacBio	CDS	75134346	75134395	.	+	.	gene_id "ENSG00000134996"; transcript_id "G8048.1";
chr9	PacBio	CDS	75137538	75137616	.	+	.	gene_id "ENSG00000134996"; transcript_id "G8048.1";
chr9	PacBio	CDS	75140834	75140932	.	+	.	gene_id "ENSG00000134996"; transcript_id "G8048.1";
chr9	PacBio	CDS	75146683	75146741	.	+	.	gene_id "ENSG00000134996"; transcript_id "G8048.1";
chr9	PacBio	transcript	75088455	75147018	.	+	.	gene_id "ENSG00000134996"; transcript_id "G8048.2";
chr9	PacBio	exon	75088455	75088726	.	+	.	gene_id "ENSG00000134996"; transcript_id "G8048.2";
chr9	PacBio	exon	75117504	75117550	.	+	.	gene_id "ENSG00000134996"; transcript_id "G8048.2";
chr9	PacBio	exon	75127569	75127619	.	+	.	gene_id "ENSG00000134996"; transcript_id "G8048.2";
chr9	PacBio	exon	75130578	75130641	.	+	.	gene_id "ENSG00000134996"; transcript_id "G8048.2";
chr9	PacBio	exon	75131770	75131823	.	+	.	gene_id "ENSG00000134996"; transcript_id "G8048.2";
chr9	PacBio	exon	75133294	75133401	.	+	.	gene_id "ENSG00000134996"; transcript_id "G8048.2";
chr9	PacBio	exon	75134346	75134395	.	+	.	gene_id "ENSG00000134996"; transcript_id "G8048.2";
chr9	PacBio	exon	75137538	75137616	.	+	.	gene_id "ENSG00000134996"; transcript_id "G8048.2";
chr9	PacBio	exon	75140834	75140932	.	+	.	gene_id "ENSG00000134996"; transcript_id "G8048.2";
chr9	PacBio	exon	75146683	75147018	.	+	.	gene_id "ENSG00000134996"; transcript_id "G8048.2";
chr9	PacBio	CDS	75088693	75088726	.	+	.	gene_id "ENSG00000134996"; transcript_id "G8048.2";
chr9	PacBio	CDS	75117504	75117550	.	+	.	gene_id "ENSG00000134996"; transcript_id "G8048.2";
chr9	PacBio	CDS	75127569	75127619	.	+	.	gene_id "ENSG00000134996"; transcript_id "G8048.2";
chr9	PacBio	CDS	75130578	75130641	.	+	.	gene_id "ENSG00000134996"; transcript_id "G8048.2";
chr9	PacBio	CDS	75131770	75131823	.	+	.	gene_id "ENSG00000134996"; transcript_id "G8048.2";
chr9	PacBio	CDS	75133294	75133401	.	+	.	gene_id "ENSG00000134996"; transcript_id "G8048.2";
chr9	PacBio	CDS	75134346	75134395	.	+	.	gene_id "ENSG00000134996"; transcript_id "G8048.2";
chr9	PacBio	CDS	75137538	75137616	.	+	.	gene_id "ENSG00000134996"; transcript_id "G8048.2";
chr9	PacBio	CDS	75140834	75140932	.	+	.	gene_id "ENSG00000134996"; transcript_id "G8048.2";
chr9	PacBio	CDS	75146683	75146741	.	+	.	gene_id "ENSG00000134996"; transcript_id "G8048.2";
chr9	PacBio	transcript	75088481	75146845	.	+	.	gene_id "ENSG00000134996"; transcript_id "G8048.4";
chr9	PacBio	exon	75088481	75088726	.	+	.	gene_id "ENSG00000134996"; transcript_id "G8048.4";
chr9	PacBio	exon	75117504	75117550	.	+	.	gene_id "ENSG00000134996"; transcript_id "G8048.4";
chr9	PacBio	exon	75127569	75127619	.	+	.	gene_id "ENSG00000134996"; transcript_id "G8048.4";
chr9	PacBio	exon	75130578	75130641	.	+	.	gene_id "ENSG00000134996"; transcript_id "G8048.4";
chr9	PacBio	exon	75131770	75131823	.	+	.	gene_id "ENSG00000134996"; transcript_id "G8048.4";
chr9	PacBio	exon	75133294	75133401	.	+	.	gene_id "ENSG00000134996"; transcript_id "G8048.4";
chr9	PacBio	exon	75134346	75134395	.	+	.	gene_id "ENSG00000134996"; transcript_id "G8048.4";
chr9	PacBio	exon	75137538	75137616	.	+	.	gene_id "ENSG00000134996"; transcript_id "G8048.4";
chr9	PacBio	exon	75140834	75140932	.	+	.	gene_id "ENSG00000134996"; transcript_id "G8048.4";
chr9	PacBio	exon	75146683	75146845	.	+	.	gene_id "ENSG00000134996"; transcript_id "G8048.4";
chr9	PacBio	CDS	75088693	75088726	.	+	.	gene_id "ENSG00000134996"; transcript_id "G8048.4";
chr9	PacBio	CDS	75117504	75117550	.	+	.	gene_id "ENSG00000134996"; transcript_id "G8048.4";
chr9	PacBio	CDS	75127569	75127619	.	+	.	gene_id "ENSG00000134996"; transcript_id "G8048.4";
chr9	PacBio	CDS	75130578	75130641	.	+	.	gene_id "ENSG00000134996"; transcript_id "G8048.4";
chr9	PacBio	CDS	75131770	75131823	.	+	.	gene_id "ENSG00000134996"; transcript_id "G8048.4";
chr9	PacBio	CDS	75133294	75133401	.	+	.	gene_id "ENSG00000134996"; transcript_id "G8048.4";
chr9	PacBio	CDS	75134346	75134395	.	+	.	gene_id "ENSG00000134996"; transcript_id "G8048.4";
chr9	PacBio	CDS	75137538	75137616	.	+	.	gene_id "ENSG00000134996"; transcript_id "G8048.4";
chr9	PacBio	CDS	75140834	75140932	.	+	.	gene_id "ENSG00000134996"; transcript_id "G8048.4";
chr9	PacBio	CDS	75146683	75146741	.	+	.	gene_id "ENSG00000134996"; transcript_id "G8048.4";
chr9	PacBio	transcript	75088481	75148128	.	+	.	gene_id "ENSG00000134996"; transcript_id "G8048.6";
chr9	PacBio	exon	75088481	75088726	.	+	.	gene_id "ENSG00000134996"; transcript_id "G8048.6";
chr9	PacBio	exon	75127569	75127619	.	+	.	gene_id "ENSG00000134996"; transcript_id "G8048.6";
chr9	PacBio	exon	75130578	75130641	.	+	.	gene_id "ENSG00000134996"; transcript_id "G8048.6";
chr9	PacBio	exon	75131770	75131823	.	+	.	gene_id "ENSG00000134996"; transcript_id "G8048.6";
chr9	PacBio	exon	75133294	75133401	.	+	.	gene_id "ENSG00000134996"; transcript_id "G8048.6";
chr9	PacBio	exon	75134346	75134395	.	+	.	gene_id "ENSG00000134996"; transcript_id "G8048.6";
chr9	PacBio	exon	75137538	75137616	.	+	.	gene_id "ENSG00000134996"; transcript_id "G8048.6";
chr9	PacBio	exon	75140834	75140932	.	+	.	gene_id "ENSG00000134996"; transcript_id "G8048.6";
chr9	PacBio	exon	75146683	75148128	.	+	.	gene_id "ENSG00000134996"; transcript_id "G8048.6";
chr9	PacBio	CDS	75127617	75127619	.	+	.	gene_id "ENSG00000134996"; transcript_id "G8048.6";
chr9	PacBio	CDS	75130578	75130641	.	+	.	gene_id "ENSG00000134996"; transcript_id "G8048.6";
chr9	PacBio	CDS	75131770	75131823	.	+	.	gene_id "ENSG00000134996"; transcript_id "G8048.6";
chr9	PacBio	CDS	75133294	75133401	.	+	.	gene_id "ENSG00000134996"; transcript_id "G8048.6";
chr9	PacBio	CDS	75134346	75134395	.	+	.	gene_id "ENSG00000134996"; transcript_id "G8048.6";
chr9	PacBio	CDS	75137538	75137616	.	+	.	gene_id "ENSG00000134996"; transcript_id "G8048.6";
chr9	PacBio	CDS	75140834	75140932	.	+	.	gene_id "ENSG00000134996"; transcript_id "G8048.6";
chr9	PacBio	CDS	75146683	75146741	.	+	.	gene_id "ENSG00000134996"; transcript_id "G8048.6";
chr9	PacBio	transcript	75088481	75148130	.	+	.	gene_id "ENSG00000134996"; transcript_id "G8048.5";
chr9	PacBio	exon	75088481	75088726	.	+	.	gene_id "ENSG00000134996"; transcript_id "G8048.5";
chr9	PacBio	exon	75117504	75117550	.	+	.	gene_id "ENSG00000134996"; transcript_id "G8048.5";
chr9	PacBio	exon	75127569	75127619	.	+	.	gene_id "ENSG00000134996"; transcript_id "G8048.5";
chr9	PacBio	exon	75130578	75130641	.	+	.	gene_id "ENSG00000134996"; transcript_id "G8048.5";
chr9	PacBio	exon	75131770	75131823	.	+	.	gene_id "ENSG00000134996"; transcript_id "G8048.5";
chr9	PacBio	exon	75133294	75133401	.	+	.	gene_id "ENSG00000134996"; transcript_id "G8048.5";
chr9	PacBio	exon	75134346	75134395	.	+	.	gene_id "ENSG00000134996"; transcript_id "G8048.5";
chr9	PacBio	exon	75137538	75137616	.	+	.	gene_id "ENSG00000134996"; transcript_id "G8048.5";
chr9	PacBio	exon	75140834	75140932	.	+	.	gene_id "ENSG00000134996"; transcript_id "G8048.5";
chr9	PacBio	exon	75146683	75148130	.	+	.	gene_id "ENSG00000134996"; transcript_id "G8048.5";
chr9	PacBio	CDS	75088693	75088726	.	+	.	gene_id "ENSG00000134996"; transcript_id "G8048.5";
chr9	PacBio	CDS	75117504	75117550	.	+	.	gene_id "ENSG00000134996"; transcript_id "G8048.5";
chr9	PacBio	CDS	75127569	75127619	.	+	.	gene_id "ENSG00000134996"; transcript_id "G8048.5";
chr9	PacBio	CDS	75130578	75130641	.	+	.	gene_id "ENSG00000134996"; transcript_id "G8048.5";
chr9	PacBio	CDS	75131770	75131823	.	+	.	gene_id "ENSG00000134996"; transcript_id "G8048.5";
chr9	PacBio	CDS	75133294	75133401	.	+	.	gene_id "ENSG00000134996"; transcript_id "G8048.5";
chr9	PacBio	CDS	75134346	75134395	.	+	.	gene_id "ENSG00000134996"; transcript_id "G8048.5";
chr9	PacBio	CDS	75137538	75137616	.	+	.	gene_id "ENSG00000134996"; transcript_id "G8048.5";
chr9	PacBio	CDS	75140834	75140932	.	+	.	gene_id "ENSG00000134996"; transcript_id "G8048.5";
chr9	PacBio	CDS	75146683	75146741	.	+	.	gene_id "ENSG00000134996"; transcript_id "G8048.5";
chr9	PacBio	transcript	75088493	75092720	.	+	.	gene_id "ENSG00000134996"; transcript_id "G8048.8";
chr9	PacBio	exon	75088493	75092720	.	+	.	gene_id "ENSG00000134996"; transcript_id "G8048.8";
chr9	PacBio	CDS	75088693	75088872	.	+	.	gene_id "ENSG00000134996"; transcript_id "G8048.8";
chr9	PacBio	transcript	75088511	75147197	.	+	.	gene_id "ENSG00000134996"; transcript_id "G8048.9";
chr9	PacBio	exon	75088511	75088726	.	+	.	gene_id "ENSG00000134996"; transcript_id "G8048.9";
chr9	PacBio	exon	75127569	75127619	.	+	.	gene_id "ENSG00000134996"; transcript_id "G8048.9";
chr9	PacBio	exon	75130578	75130641	.	+	.	gene_id "ENSG00000134996"; transcript_id "G8048.9";
chr9	PacBio	exon	75131770	75131823	.	+	.	gene_id "ENSG00000134996"; transcript_id "G8048.9";
chr9	PacBio	exon	75133294	75133401	.	+	.	gene_id "ENSG00000134996"; transcript_id "G8048.9";
chr9	PacBio	exon	75134346	75134395	.	+	.	gene_id "ENSG00000134996"; transcript_id "G8048.9";
chr9	PacBio	exon	75137538	75137616	.	+	.	gene_id "ENSG00000134996"; transcript_id "G8048.9";
chr9	PacBio	exon	75140834	75140932	.	+	.	gene_id "ENSG00000134996"; transcript_id "G8048.9";
chr9	PacBio	exon	75146683	75147197	.	+	.	gene_id "ENSG00000134996"; transcript_id "G8048.9";
chr9	PacBio	CDS	75127617	75127619	.	+	.	gene_id "ENSG00000134996"; transcript_id "G8048.9";
chr9	PacBio	CDS	75130578	75130641	.	+	.	gene_id "ENSG00000134996"; transcript_id "G8048.9";
chr9	PacBio	CDS	75131770	75131823	.	+	.	gene_id "ENSG00000134996"; transcript_id "G8048.9";
chr9	PacBio	CDS	75133294	75133401	.	+	.	gene_id "ENSG00000134996"; transcript_id "G8048.9";
chr9	PacBio	CDS	75134346	75134395	.	+	.	gene_id "ENSG00000134996"; transcript_id "G8048.9";
chr9	PacBio	CDS	75137538	75137616	.	+	.	gene_id "ENSG00000134996"; transcript_id "G8048.9";
chr9	PacBio	CDS	75140834	75140932	.	+	.	gene_id "ENSG00000134996"; transcript_id "G8048.9";
chr9	PacBio	CDS	75146683	75146741	.	+	.	gene_id "ENSG00000134996"; transcript_id "G8048.9";
chr9	PacBio	transcript	76611379	76703471	.	-	.	gene_id "ENSG00000106772"; transcript_id "G8049.1";
chr9	PacBio	exon	76611379	76614600	.	-	.	gene_id "ENSG00000106772"; transcript_id "G8049.1";
chr9	PacBio	exon	76629192	76629290	.	-	.	gene_id "ENSG00000106772"; transcript_id "G8049.1";
chr9	PacBio	exon	76636471	76636557	.	-	.	gene_id "ENSG00000106772"; transcript_id "G8049.1";
chr9	PacBio	exon	76637418	76637549	.	-	.	gene_id "ENSG00000106772"; transcript_id "G8049.1";
chr9	PacBio	exon	76638186	76638288	.	-	.	gene_id "ENSG00000106772"; transcript_id "G8049.1";
chr9	PacBio	exon	76644739	76644912	.	-	.	gene_id "ENSG00000106772"; transcript_id "G8049.1";
chr9	PacBio	exon	76652483	76652683	.	-	.	gene_id "ENSG00000106772"; transcript_id "G8049.1";
chr9	PacBio	exon	76655423	76655502	.	-	.	gene_id "ENSG00000106772"; transcript_id "G8049.1";
chr9	PacBio	exon	76703337	76703471	.	-	.	gene_id "ENSG00000106772"; transcript_id "G8049.1";
chr9	PacBio	CDS	76614570	76614600	.	-	.	gene_id "ENSG00000106772"; transcript_id "G8049.1";
chr9	PacBio	CDS	76629192	76629290	.	-	.	gene_id "ENSG00000106772"; transcript_id "G8049.1";
chr9	PacBio	CDS	76636471	76636557	.	-	.	gene_id "ENSG00000106772"; transcript_id "G8049.1";
chr9	PacBio	CDS	76637418	76637549	.	-	.	gene_id "ENSG00000106772"; transcript_id "G8049.1";
chr9	PacBio	CDS	76638186	76638288	.	-	.	gene_id "ENSG00000106772"; transcript_id "G8049.1";
chr9	PacBio	CDS	76644739	76644912	.	-	.	gene_id "ENSG00000106772"; transcript_id "G8049.1";
chr9	PacBio	CDS	76652483	76652683	.	-	.	gene_id "ENSG00000106772"; transcript_id "G8049.1";
chr9	PacBio	CDS	76655423	76655502	.	-	.	gene_id "ENSG00000106772"; transcript_id "G8049.1";
chr9	PacBio	CDS	76703337	76703440	.	-	.	gene_id "ENSG00000106772"; transcript_id "G8049.1";
chr9	PacBio	transcript	77177503	77318353	.	+	.	gene_id "ENSG00000197969"; transcript_id "G8050.1";
chr9	PacBio	exon	77177503	77177804	.	+	.	gene_id "ENSG00000197969"; transcript_id "G8050.1";
chr9	PacBio	exon	77199945	77199988	.	+	.	gene_id "ENSG00000197969"; transcript_id "G8050.1";
chr9	PacBio	exon	77201365	77201407	.	+	.	gene_id "ENSG00000197969"; transcript_id "G8050.1";
chr9	PacBio	exon	77205313	77205408	.	+	.	gene_id "ENSG00000197969"; transcript_id "G8050.1";
chr9	PacBio	exon	77205978	77206079	.	+	.	gene_id "ENSG00000197969"; transcript_id "G8050.1";
chr9	PacBio	exon	77209423	77209532	.	+	.	gene_id "ENSG00000197969"; transcript_id "G8050.1";
chr9	PacBio	exon	77210616	77210675	.	+	.	gene_id "ENSG00000197969"; transcript_id "G8050.1";
chr9	PacBio	exon	77212969	77213028	.	+	.	gene_id "ENSG00000197969"; transcript_id "G8050.1";
chr9	PacBio	exon	77213234	77213314	.	+	.	gene_id "ENSG00000197969"; transcript_id "G8050.1";
chr9	PacBio	exon	77214329	77214386	.	+	.	gene_id "ENSG00000197969"; transcript_id "G8050.1";
chr9	PacBio	exon	77219954	77220081	.	+	.	gene_id "ENSG00000197969"; transcript_id "G8050.1";
chr9	PacBio	exon	77220277	77220383	.	+	.	gene_id "ENSG00000197969"; transcript_id "G8050.1";
chr9	PacBio	exon	77221185	77221356	.	+	.	gene_id "ENSG00000197969"; transcript_id "G8050.1";
chr9	PacBio	exon	77225926	77225988	.	+	.	gene_id "ENSG00000197969"; transcript_id "G8050.1";
chr9	PacBio	exon	77226466	77226598	.	+	.	gene_id "ENSG00000197969"; transcript_id "G8050.1";
chr9	PacBio	exon	77227391	77227485	.	+	.	gene_id "ENSG00000197969"; transcript_id "G8050.1";
chr9	PacBio	exon	77228122	77228264	.	+	.	gene_id "ENSG00000197969"; transcript_id "G8050.1";
chr9	PacBio	exon	77238002	77238191	.	+	.	gene_id "ENSG00000197969"; transcript_id "G8050.1";
chr9	PacBio	exon	77238272	77238386	.	+	.	gene_id "ENSG00000197969"; transcript_id "G8050.1";
chr9	PacBio	exon	77247259	77247395	.	+	.	gene_id "ENSG00000197969"; transcript_id "G8050.1";
chr9	PacBio	exon	77250097	77250229	.	+	.	gene_id "ENSG00000197969"; transcript_id "G8050.1";
chr9	PacBio	exon	77252235	77252352	.	+	.	gene_id "ENSG00000197969"; transcript_id "G8050.1";
chr9	PacBio	exon	77260086	77260224	.	+	.	gene_id "ENSG00000197969"; transcript_id "G8050.1";
chr9	PacBio	exon	77273280	77273364	.	+	.	gene_id "ENSG00000197969"; transcript_id "G8050.1";
chr9	PacBio	exon	77275498	77275652	.	+	.	gene_id "ENSG00000197969"; transcript_id "G8050.1";
chr9	PacBio	exon	77276065	77276221	.	+	.	gene_id "ENSG00000197969"; transcript_id "G8050.1";
chr9	PacBio	exon	77280159	77280238	.	+	.	gene_id "ENSG00000197969"; transcript_id "G8050.1";
chr9	PacBio	exon	77281867	77281926	.	+	.	gene_id "ENSG00000197969"; transcript_id "G8050.1";
chr9	PacBio	exon	77282121	77282274	.	+	.	gene_id "ENSG00000197969"; transcript_id "G8050.1";
chr9	PacBio	exon	77283355	77283471	.	+	.	gene_id "ENSG00000197969"; transcript_id "G8050.1";
chr9	PacBio	exon	77283547	77283650	.	+	.	gene_id "ENSG00000197969"; transcript_id "G8050.1";
chr9	PacBio	exon	77293341	77293508	.	+	.	gene_id "ENSG00000197969"; transcript_id "G8050.1";
chr9	PacBio	exon	77295542	77295846	.	+	.	gene_id "ENSG00000197969"; transcript_id "G8050.1";
chr9	PacBio	exon	77302915	77303062	.	+	.	gene_id "ENSG00000197969"; transcript_id "G8050.1";
chr9	PacBio	exon	77307945	77308098	.	+	.	gene_id "ENSG00000197969"; transcript_id "G8050.1";
chr9	PacBio	exon	77313992	77314119	.	+	.	gene_id "ENSG00000197969"; transcript_id "G8050.1";
chr9	PacBio	exon	77314495	77314664	.	+	.	gene_id "ENSG00000197969"; transcript_id "G8050.1";
chr9	PacBio	exon	77315253	77315470	.	+	.	gene_id "ENSG00000197969"; transcript_id "G8050.1";
chr9	PacBio	exon	77316174	77316406	.	+	.	gene_id "ENSG00000197969"; transcript_id "G8050.1";
chr9	PacBio	exon	77317606	77317698	.	+	.	gene_id "ENSG00000197969"; transcript_id "G8050.1";
chr9	PacBio	exon	77318235	77318353	.	+	.	gene_id "ENSG00000197969"; transcript_id "G8050.1";
chr9	PacBio	CDS	77177705	77177804	.	+	.	gene_id "ENSG00000197969"; transcript_id "G8050.1";
chr9	PacBio	CDS	77199945	77199988	.	+	.	gene_id "ENSG00000197969"; transcript_id "G8050.1";
chr9	PacBio	CDS	77201365	77201407	.	+	.	gene_id "ENSG00000197969"; transcript_id "G8050.1";
chr9	PacBio	CDS	77205313	77205408	.	+	.	gene_id "ENSG00000197969"; transcript_id "G8050.1";
chr9	PacBio	CDS	77205978	77206079	.	+	.	gene_id "ENSG00000197969"; transcript_id "G8050.1";
chr9	PacBio	CDS	77209423	77209532	.	+	.	gene_id "ENSG00000197969"; transcript_id "G8050.1";
chr9	PacBio	CDS	77210616	77210675	.	+	.	gene_id "ENSG00000197969"; transcript_id "G8050.1";
chr9	PacBio	CDS	77212969	77213028	.	+	.	gene_id "ENSG00000197969"; transcript_id "G8050.1";
chr9	PacBio	CDS	77213234	77213314	.	+	.	gene_id "ENSG00000197969"; transcript_id "G8050.1";
chr9	PacBio	CDS	77214329	77214386	.	+	.	gene_id "ENSG00000197969"; transcript_id "G8050.1";
chr9	PacBio	CDS	77219954	77220081	.	+	.	gene_id "ENSG00000197969"; transcript_id "G8050.1";
chr9	PacBio	CDS	77220277	77220383	.	+	.	gene_id "ENSG00000197969"; transcript_id "G8050.1";
chr9	PacBio	CDS	77221185	77221356	.	+	.	gene_id "ENSG00000197969"; transcript_id "G8050.1";
chr9	PacBio	CDS	77225926	77225988	.	+	.	gene_id "ENSG00000197969"; transcript_id "G8050.1";
chr9	PacBio	CDS	77226466	77226598	.	+	.	gene_id "ENSG00000197969"; transcript_id "G8050.1";
chr9	PacBio	CDS	77227391	77227485	.	+	.	gene_id "ENSG00000197969"; transcript_id "G8050.1";
chr9	PacBio	CDS	77228122	77228264	.	+	.	gene_id "ENSG00000197969"; transcript_id "G8050.1";
chr9	PacBio	CDS	77238002	77238191	.	+	.	gene_id "ENSG00000197969"; transcript_id "G8050.1";
chr9	PacBio	CDS	77238272	77238386	.	+	.	gene_id "ENSG00000197969"; transcript_id "G8050.1";
chr9	PacBio	CDS	77247259	77247395	.	+	.	gene_id "ENSG00000197969"; transcript_id "G8050.1";
chr9	PacBio	CDS	77250097	77250229	.	+	.	gene_id "ENSG00000197969"; transcript_id "G8050.1";
chr9	PacBio	CDS	77252235	77252352	.	+	.	gene_id "ENSG00000197969"; transcript_id "G8050.1";
chr9	PacBio	CDS	77260086	77260224	.	+	.	gene_id "ENSG00000197969"; transcript_id "G8050.1";
chr9	PacBio	CDS	77273280	77273364	.	+	.	gene_id "ENSG00000197969"; transcript_id "G8050.1";
chr9	PacBio	CDS	77275498	77275652	.	+	.	gene_id "ENSG00000197969"; transcript_id "G8050.1";
chr9	PacBio	CDS	77276065	77276221	.	+	.	gene_id "ENSG00000197969"; transcript_id "G8050.1";
chr9	PacBio	CDS	77280159	77280238	.	+	.	gene_id "ENSG00000197969"; transcript_id "G8050.1";
chr9	PacBio	CDS	77281867	77281926	.	+	.	gene_id "ENSG00000197969"; transcript_id "G8050.1";
chr9	PacBio	CDS	77282121	77282274	.	+	.	gene_id "ENSG00000197969"; transcript_id "G8050.1";
chr9	PacBio	CDS	77283355	77283471	.	+	.	gene_id "ENSG00000197969"; transcript_id "G8050.1";
chr9	PacBio	CDS	77283547	77283650	.	+	.	gene_id "ENSG00000197969"; transcript_id "G8050.1";
chr9	PacBio	CDS	77293341	77293508	.	+	.	gene_id "ENSG00000197969"; transcript_id "G8050.1";
chr9	PacBio	CDS	77295542	77295846	.	+	.	gene_id "ENSG00000197969"; transcript_id "G8050.1";
chr9	PacBio	CDS	77302915	77303062	.	+	.	gene_id "ENSG00000197969"; transcript_id "G8050.1";
chr9	PacBio	CDS	77307945	77308098	.	+	.	gene_id "ENSG00000197969"; transcript_id "G8050.1";
chr9	PacBio	CDS	77313992	77314119	.	+	.	gene_id "ENSG00000197969"; transcript_id "G8050.1";
chr9	PacBio	CDS	77314495	77314664	.	+	.	gene_id "ENSG00000197969"; transcript_id "G8050.1";
chr9	PacBio	CDS	77315253	77315470	.	+	.	gene_id "ENSG00000197969"; transcript_id "G8050.1";
chr9	PacBio	CDS	77316174	77316406	.	+	.	gene_id "ENSG00000197969"; transcript_id "G8050.1";
chr9	PacBio	CDS	77317606	77317698	.	+	.	gene_id "ENSG00000197969"; transcript_id "G8050.1";
chr9	PacBio	CDS	77318235	77318351	.	+	.	gene_id "ENSG00000197969"; transcript_id "G8050.1";
chr9	PacBio	transcript	77177542	77181346	.	+	.	gene_id "ENSG00000197969"; transcript_id "G8050.2";
chr9	PacBio	exon	77177542	77181346	.	+	.	gene_id "ENSG00000197969"; transcript_id "G8050.2";
chr9	PacBio	transcript	77177622	77180722	.	+	.	gene_id "ENSG00000197969"; transcript_id "G8050.3";
chr9	PacBio	exon	77177622	77180722	.	+	.	gene_id "ENSG00000197969"; transcript_id "G8050.3";
chr9	PacBio	transcript	77340218	77416126	.	+	.	gene_id "ENSG00000197969"; transcript_id "G8051.1";
chr9	PacBio	exon	77340218	77340282	.	+	.	gene_id "ENSG00000197969"; transcript_id "G8051.1";
chr9	PacBio	exon	77340404	77340550	.	+	.	gene_id "ENSG00000197969"; transcript_id "G8051.1";
chr9	PacBio	exon	77344153	77344281	.	+	.	gene_id "ENSG00000197969"; transcript_id "G8051.1";
chr9	PacBio	exon	77345009	77345142	.	+	.	gene_id "ENSG00000197969"; transcript_id "G8051.1";
chr9	PacBio	exon	77351317	77351446	.	+	.	gene_id "ENSG00000197969"; transcript_id "G8051.1";
chr9	PacBio	exon	77353409	77353641	.	+	.	gene_id "ENSG00000197969"; transcript_id "G8051.1";
chr9	PacBio	exon	77356714	77356867	.	+	.	gene_id "ENSG00000197969"; transcript_id "G8051.1";
chr9	PacBio	exon	77357692	77357838	.	+	.	gene_id "ENSG00000197969"; transcript_id "G8051.1";
chr9	PacBio	exon	77358357	77358438	.	+	.	gene_id "ENSG00000197969"; transcript_id "G8051.1";
chr9	PacBio	exon	77359333	77359402	.	+	.	gene_id "ENSG00000197969"; transcript_id "G8051.1";
chr9	PacBio	exon	77360536	77360641	.	+	.	gene_id "ENSG00000197969"; transcript_id "G8051.1";
chr9	PacBio	exon	77365460	77365573	.	+	.	gene_id "ENSG00000197969"; transcript_id "G8051.1";
chr9	PacBio	exon	77366727	77366872	.	+	.	gene_id "ENSG00000197969"; transcript_id "G8051.1";
chr9	PacBio	exon	77368055	77368136	.	+	.	gene_id "ENSG00000197969"; transcript_id "G8051.1";
chr9	PacBio	exon	77369299	77369412	.	+	.	gene_id "ENSG00000197969"; transcript_id "G8051.1";
chr9	PacBio	exon	77370257	77370332	.	+	.	gene_id "ENSG00000197969"; transcript_id "G8051.1";
chr9	PacBio	exon	77370415	77370578	.	+	.	gene_id "ENSG00000197969"; transcript_id "G8051.1";
chr9	PacBio	exon	77370890	77370935	.	+	.	gene_id "ENSG00000197969"; transcript_id "G8051.1";
chr9	PacBio	exon	77371026	77371149	.	+	.	gene_id "ENSG00000197969"; transcript_id "G8051.1";
chr9	PacBio	exon	77381976	77382087	.	+	.	gene_id "ENSG00000197969"; transcript_id "G8051.1";
chr9	PacBio	exon	77403236	77403321	.	+	.	gene_id "ENSG00000197969"; transcript_id "G8051.1";
chr9	PacBio	exon	77405864	77405987	.	+	.	gene_id "ENSG00000197969"; transcript_id "G8051.1";
chr9	PacBio	exon	77407533	77407607	.	+	.	gene_id "ENSG00000197969"; transcript_id "G8051.1";
chr9	PacBio	exon	77415956	77416126	.	+	.	gene_id "ENSG00000197969"; transcript_id "G8051.1";
chr9	PacBio	CDS	77340271	77340282	.	+	.	gene_id "ENSG00000197969"; transcript_id "G8051.1";
chr9	PacBio	CDS	77340404	77340550	.	+	.	gene_id "ENSG00000197969"; transcript_id "G8051.1";
chr9	PacBio	CDS	77344153	77344281	.	+	.	gene_id "ENSG00000197969"; transcript_id "G8051.1";
chr9	PacBio	CDS	77345009	77345142	.	+	.	gene_id "ENSG00000197969"; transcript_id "G8051.1";
chr9	PacBio	CDS	77351317	77351446	.	+	.	gene_id "ENSG00000197969"; transcript_id "G8051.1";
chr9	PacBio	CDS	77353409	77353641	.	+	.	gene_id "ENSG00000197969"; transcript_id "G8051.1";
chr9	PacBio	CDS	77356714	77356867	.	+	.	gene_id "ENSG00000197969"; transcript_id "G8051.1";
chr9	PacBio	CDS	77357692	77357838	.	+	.	gene_id "ENSG00000197969"; transcript_id "G8051.1";
chr9	PacBio	CDS	77358357	77358438	.	+	.	gene_id "ENSG00000197969"; transcript_id "G8051.1";
chr9	PacBio	CDS	77359333	77359402	.	+	.	gene_id "ENSG00000197969"; transcript_id "G8051.1";
chr9	PacBio	CDS	77360536	77360641	.	+	.	gene_id "ENSG00000197969"; transcript_id "G8051.1";
chr9	PacBio	CDS	77365460	77365573	.	+	.	gene_id "ENSG00000197969"; transcript_id "G8051.1";
chr9	PacBio	CDS	77366727	77366872	.	+	.	gene_id "ENSG00000197969"; transcript_id "G8051.1";
chr9	PacBio	CDS	77368055	77368136	.	+	.	gene_id "ENSG00000197969"; transcript_id "G8051.1";
chr9	PacBio	CDS	77369299	77369412	.	+	.	gene_id "ENSG00000197969"; transcript_id "G8051.1";
chr9	PacBio	CDS	77370257	77370332	.	+	.	gene_id "ENSG00000197969"; transcript_id "G8051.1";
chr9	PacBio	CDS	77370415	77370578	.	+	.	gene_id "ENSG00000197969"; transcript_id "G8051.1";
chr9	PacBio	CDS	77370890	77370935	.	+	.	gene_id "ENSG00000197969"; transcript_id "G8051.1";
chr9	PacBio	CDS	77371026	77371149	.	+	.	gene_id "ENSG00000197969"; transcript_id "G8051.1";
chr9	PacBio	CDS	77381976	77382087	.	+	.	gene_id "ENSG00000197969"; transcript_id "G8051.1";
chr9	PacBio	CDS	77403236	77403321	.	+	.	gene_id "ENSG00000197969"; transcript_id "G8051.1";
chr9	PacBio	CDS	77405864	77405987	.	+	.	gene_id "ENSG00000197969"; transcript_id "G8051.1";
chr9	PacBio	CDS	77407533	77407607	.	+	.	gene_id "ENSG00000197969"; transcript_id "G8051.1";
chr9	PacBio	CDS	77415956	77416006	.	+	.	gene_id "ENSG00000197969"; transcript_id "G8051.1";
chr9	PacBio	transcript	77423082	77648415	.	-	.	gene_id "ENSG00000156049"; transcript_id "G8052.1";
chr9	PacBio	exon	77423082	77424169	.	-	.	gene_id "ENSG00000156049"; transcript_id "G8052.1";
chr9	PacBio	exon	77425562	77425715	.	-	.	gene_id "ENSG00000156049"; transcript_id "G8052.1";
chr9	PacBio	exon	77428907	77429036	.	-	.	gene_id "ENSG00000156049"; transcript_id "G8052.1";
chr9	PacBio	exon	77431321	77431449	.	-	.	gene_id "ENSG00000156049"; transcript_id "G8052.1";
chr9	PacBio	exon	77434368	77434522	.	-	.	gene_id "ENSG00000156049"; transcript_id "G8052.1";
chr9	PacBio	exon	77529069	77529253	.	-	.	gene_id "ENSG00000156049"; transcript_id "G8052.1";
chr9	PacBio	exon	77647670	77648415	.	-	.	gene_id "ENSG00000156049"; transcript_id "G8052.1";
chr9	PacBio	CDS	77423979	77424169	.	-	.	gene_id "ENSG00000156049"; transcript_id "G8052.1";
chr9	PacBio	CDS	77425562	77425715	.	-	.	gene_id "ENSG00000156049"; transcript_id "G8052.1";
chr9	PacBio	CDS	77428907	77429036	.	-	.	gene_id "ENSG00000156049"; transcript_id "G8052.1";
chr9	PacBio	CDS	77431321	77431449	.	-	.	gene_id "ENSG00000156049"; transcript_id "G8052.1";
chr9	PacBio	CDS	77434368	77434522	.	-	.	gene_id "ENSG00000156049"; transcript_id "G8052.1";
chr9	PacBio	CDS	77529069	77529253	.	-	.	gene_id "ENSG00000156049"; transcript_id "G8052.1";
chr9	PacBio	CDS	77647670	77647793	.	-	.	gene_id "ENSG00000156049"; transcript_id "G8052.1";
chr9	PacBio	transcript	78236050	78267074	.	+	.	gene_id "ENSG00000148019"; transcript_id "G8053.1";
chr9	PacBio	exon	78236050	78236603	.	+	.	gene_id "ENSG00000148019"; transcript_id "G8053.1";
chr9	PacBio	exon	78240023	78240195	.	+	.	gene_id "ENSG00000148019"; transcript_id "G8053.1";
chr9	PacBio	exon	78240292	78240364	.	+	.	gene_id "ENSG00000148019"; transcript_id "G8053.1";
chr9	PacBio	exon	78241696	78241799	.	+	.	gene_id "ENSG00000148019"; transcript_id "G8053.1";
chr9	PacBio	exon	78243462	78243636	.	+	.	gene_id "ENSG00000148019"; transcript_id "G8053.1";
chr9	PacBio	exon	78246669	78246782	.	+	.	gene_id "ENSG00000148019"; transcript_id "G8053.1";
chr9	PacBio	exon	78248291	78248355	.	+	.	gene_id "ENSG00000148019"; transcript_id "G8053.1";
chr9	PacBio	exon	78248762	78248873	.	+	.	gene_id "ENSG00000148019"; transcript_id "G8053.1";
chr9	PacBio	exon	78251908	78252043	.	+	.	gene_id "ENSG00000148019"; transcript_id "G8053.1";
chr9	PacBio	exon	78253232	78253277	.	+	.	gene_id "ENSG00000148019"; transcript_id "G8053.1";
chr9	PacBio	exon	78254836	78254964	.	+	.	gene_id "ENSG00000148019"; transcript_id "G8053.1";
chr9	PacBio	exon	78262907	78262984	.	+	.	gene_id "ENSG00000148019"; transcript_id "G8053.1";
chr9	PacBio	exon	78264150	78264316	.	+	.	gene_id "ENSG00000148019"; transcript_id "G8053.1";
chr9	PacBio	exon	78265372	78265543	.	+	.	gene_id "ENSG00000148019"; transcript_id "G8053.1";
chr9	PacBio	exon	78265859	78265906	.	+	.	gene_id "ENSG00000148019"; transcript_id "G8053.1";
chr9	PacBio	exon	78266442	78267074	.	+	.	gene_id "ENSG00000148019"; transcript_id "G8053.1";
chr9	PacBio	CDS	78236351	78236603	.	+	.	gene_id "ENSG00000148019"; transcript_id "G8053.1";
chr9	PacBio	CDS	78240023	78240195	.	+	.	gene_id "ENSG00000148019"; transcript_id "G8053.1";
chr9	PacBio	CDS	78240292	78240364	.	+	.	gene_id "ENSG00000148019"; transcript_id "G8053.1";
chr9	PacBio	CDS	78241696	78241799	.	+	.	gene_id "ENSG00000148019"; transcript_id "G8053.1";
chr9	PacBio	CDS	78243462	78243636	.	+	.	gene_id "ENSG00000148019"; transcript_id "G8053.1";
chr9	PacBio	CDS	78246669	78246782	.	+	.	gene_id "ENSG00000148019"; transcript_id "G8053.1";
chr9	PacBio	CDS	78248291	78248355	.	+	.	gene_id "ENSG00000148019"; transcript_id "G8053.1";
chr9	PacBio	CDS	78248762	78248873	.	+	.	gene_id "ENSG00000148019"; transcript_id "G8053.1";
chr9	PacBio	CDS	78251908	78252043	.	+	.	gene_id "ENSG00000148019"; transcript_id "G8053.1";
chr9	PacBio	CDS	78253232	78253277	.	+	.	gene_id "ENSG00000148019"; transcript_id "G8053.1";
chr9	PacBio	CDS	78254836	78254964	.	+	.	gene_id "ENSG00000148019"; transcript_id "G8053.1";
chr9	PacBio	CDS	78262907	78262984	.	+	.	gene_id "ENSG00000148019"; transcript_id "G8053.1";
chr9	PacBio	CDS	78264150	78264316	.	+	.	gene_id "ENSG00000148019"; transcript_id "G8053.1";
chr9	PacBio	CDS	78265372	78265543	.	+	.	gene_id "ENSG00000148019"; transcript_id "G8053.1";
chr9	PacBio	CDS	78265859	78265906	.	+	.	gene_id "ENSG00000148019"; transcript_id "G8053.1";
chr9	PacBio	CDS	78266442	78266762	.	+	.	gene_id "ENSG00000148019"; transcript_id "G8053.1";
chr9	PacBio	transcript	78236050	78267074	.	+	.	gene_id "ENSG00000148019"; transcript_id "G8053.2";
chr9	PacBio	exon	78236050	78236603	.	+	.	gene_id "ENSG00000148019"; transcript_id "G8053.2";
chr9	PacBio	exon	78240023	78240195	.	+	.	gene_id "ENSG00000148019"; transcript_id "G8053.2";
chr9	PacBio	exon	78240292	78240364	.	+	.	gene_id "ENSG00000148019"; transcript_id "G8053.2";
chr9	PacBio	exon	78241696	78241799	.	+	.	gene_id "ENSG00000148019"; transcript_id "G8053.2";
chr9	PacBio	exon	78243462	78243636	.	+	.	gene_id "ENSG00000148019"; transcript_id "G8053.2";
chr9	PacBio	exon	78246669	78246782	.	+	.	gene_id "ENSG00000148019"; transcript_id "G8053.2";
chr9	PacBio	exon	78248291	78248355	.	+	.	gene_id "ENSG00000148019"; transcript_id "G8053.2";
chr9	PacBio	exon	78248762	78248873	.	+	.	gene_id "ENSG00000148019"; transcript_id "G8053.2";
chr9	PacBio	exon	78251908	78252043	.	+	.	gene_id "ENSG00000148019"; transcript_id "G8053.2";
chr9	PacBio	exon	78253232	78253277	.	+	.	gene_id "ENSG00000148019"; transcript_id "G8053.2";
chr9	PacBio	exon	78254836	78254964	.	+	.	gene_id "ENSG00000148019"; transcript_id "G8053.2";
chr9	PacBio	exon	78262907	78262984	.	+	.	gene_id "ENSG00000148019"; transcript_id "G8053.2";
chr9	PacBio	exon	78264150	78264316	.	+	.	gene_id "ENSG00000148019"; transcript_id "G8053.2";
chr9	PacBio	exon	78265372	78265543	.	+	.	gene_id "ENSG00000148019"; transcript_id "G8053.2";
chr9	PacBio	exon	78266442	78267074	.	+	.	gene_id "ENSG00000148019"; transcript_id "G8053.2";
chr9	PacBio	CDS	78236351	78236603	.	+	.	gene_id "ENSG00000148019"; transcript_id "G8053.2";
chr9	PacBio	CDS	78240023	78240195	.	+	.	gene_id "ENSG00000148019"; transcript_id "G8053.2";
chr9	PacBio	CDS	78240292	78240364	.	+	.	gene_id "ENSG00000148019"; transcript_id "G8053.2";
chr9	PacBio	CDS	78241696	78241799	.	+	.	gene_id "ENSG00000148019"; transcript_id "G8053.2";
chr9	PacBio	CDS	78243462	78243636	.	+	.	gene_id "ENSG00000148019"; transcript_id "G8053.2";
chr9	PacBio	CDS	78246669	78246782	.	+	.	gene_id "ENSG00000148019"; transcript_id "G8053.2";
chr9	PacBio	CDS	78248291	78248355	.	+	.	gene_id "ENSG00000148019"; transcript_id "G8053.2";
chr9	PacBio	CDS	78248762	78248873	.	+	.	gene_id "ENSG00000148019"; transcript_id "G8053.2";
chr9	PacBio	CDS	78251908	78252043	.	+	.	gene_id "ENSG00000148019"; transcript_id "G8053.2";
chr9	PacBio	CDS	78253232	78253277	.	+	.	gene_id "ENSG00000148019"; transcript_id "G8053.2";
chr9	PacBio	CDS	78254836	78254964	.	+	.	gene_id "ENSG00000148019"; transcript_id "G8053.2";
chr9	PacBio	CDS	78262907	78262984	.	+	.	gene_id "ENSG00000148019"; transcript_id "G8053.2";
chr9	PacBio	CDS	78264150	78264316	.	+	.	gene_id "ENSG00000148019"; transcript_id "G8053.2";
chr9	PacBio	CDS	78265372	78265543	.	+	.	gene_id "ENSG00000148019"; transcript_id "G8053.2";
chr9	PacBio	CDS	78266442	78266762	.	+	.	gene_id "ENSG00000148019"; transcript_id "G8053.2";
chr9	PacBio	transcript	78236065	78271247	.	+	.	gene_id "ENSG00000148019"; transcript_id "G8053.3";
chr9	PacBio	exon	78236065	78236603	.	+	.	gene_id "ENSG00000148019"; transcript_id "G8053.3";
chr9	PacBio	exon	78240023	78240195	.	+	.	gene_id "ENSG00000148019"; transcript_id "G8053.3";
chr9	PacBio	exon	78240292	78240364	.	+	.	gene_id "ENSG00000148019"; transcript_id "G8053.3";
chr9	PacBio	exon	78241696	78241799	.	+	.	gene_id "ENSG00000148019"; transcript_id "G8053.3";
chr9	PacBio	exon	78243462	78243636	.	+	.	gene_id "ENSG00000148019"; transcript_id "G8053.3";
chr9	PacBio	exon	78246669	78246782	.	+	.	gene_id "ENSG00000148019"; transcript_id "G8053.3";
chr9	PacBio	exon	78248291	78248355	.	+	.	gene_id "ENSG00000148019"; transcript_id "G8053.3";
chr9	PacBio	exon	78248762	78248873	.	+	.	gene_id "ENSG00000148019"; transcript_id "G8053.3";
chr9	PacBio	exon	78251908	78252043	.	+	.	gene_id "ENSG00000148019"; transcript_id "G8053.3";
chr9	PacBio	exon	78253232	78253277	.	+	.	gene_id "ENSG00000148019"; transcript_id "G8053.3";
chr9	PacBio	exon	78254836	78254964	.	+	.	gene_id "ENSG00000148019"; transcript_id "G8053.3";
chr9	PacBio	exon	78262907	78262984	.	+	.	gene_id "ENSG00000148019"; transcript_id "G8053.3";
chr9	PacBio	exon	78264150	78264316	.	+	.	gene_id "ENSG00000148019"; transcript_id "G8053.3";
chr9	PacBio	exon	78265372	78265543	.	+	.	gene_id "ENSG00000148019"; transcript_id "G8053.3";
chr9	PacBio	exon	78266442	78266703	.	+	.	gene_id "ENSG00000148019"; transcript_id "G8053.3";
chr9	PacBio	exon	78270841	78271247	.	+	.	gene_id "ENSG00000148019"; transcript_id "G8053.3";
chr9	PacBio	CDS	78236351	78236603	.	+	.	gene_id "ENSG00000148019"; transcript_id "G8053.3";
chr9	PacBio	CDS	78240023	78240195	.	+	.	gene_id "ENSG00000148019"; transcript_id "G8053.3";
chr9	PacBio	CDS	78240292	78240364	.	+	.	gene_id "ENSG00000148019"; transcript_id "G8053.3";
chr9	PacBio	CDS	78241696	78241799	.	+	.	gene_id "ENSG00000148019"; transcript_id "G8053.3";
chr9	PacBio	CDS	78243462	78243636	.	+	.	gene_id "ENSG00000148019"; transcript_id "G8053.3";
chr9	PacBio	CDS	78246669	78246782	.	+	.	gene_id "ENSG00000148019"; transcript_id "G8053.3";
chr9	PacBio	CDS	78248291	78248355	.	+	.	gene_id "ENSG00000148019"; transcript_id "G8053.3";
chr9	PacBio	CDS	78248762	78248873	.	+	.	gene_id "ENSG00000148019"; transcript_id "G8053.3";
chr9	PacBio	CDS	78251908	78252043	.	+	.	gene_id "ENSG00000148019"; transcript_id "G8053.3";
chr9	PacBio	CDS	78253232	78253277	.	+	.	gene_id "ENSG00000148019"; transcript_id "G8053.3";
chr9	PacBio	CDS	78254836	78254964	.	+	.	gene_id "ENSG00000148019"; transcript_id "G8053.3";
chr9	PacBio	CDS	78262907	78262984	.	+	.	gene_id "ENSG00000148019"; transcript_id "G8053.3";
chr9	PacBio	CDS	78264150	78264316	.	+	.	gene_id "ENSG00000148019"; transcript_id "G8053.3";
chr9	PacBio	CDS	78265372	78265543	.	+	.	gene_id "ENSG00000148019"; transcript_id "G8053.3";
chr9	PacBio	CDS	78266442	78266703	.	+	.	gene_id "ENSG00000148019"; transcript_id "G8053.3";
chr9	PacBio	CDS	78270841	78270851	.	+	.	gene_id "ENSG00000148019"; transcript_id "G8053.3";
chr9	PacBio	transcript	78236065	78271681	.	+	.	gene_id "ENSG00000148019"; transcript_id "G8053.4";
chr9	PacBio	exon	78236065	78236603	.	+	.	gene_id "ENSG00000148019"; transcript_id "G8053.4";
chr9	PacBio	exon	78240023	78240195	.	+	.	gene_id "ENSG00000148019"; transcript_id "G8053.4";
chr9	PacBio	exon	78240292	78240364	.	+	.	gene_id "ENSG00000148019"; transcript_id "G8053.4";
chr9	PacBio	exon	78241696	78241799	.	+	.	gene_id "ENSG00000148019"; transcript_id "G8053.4";
chr9	PacBio	exon	78243462	78243636	.	+	.	gene_id "ENSG00000148019"; transcript_id "G8053.4";
chr9	PacBio	exon	78246669	78246782	.	+	.	gene_id "ENSG00000148019"; transcript_id "G8053.4";
chr9	PacBio	exon	78248291	78248355	.	+	.	gene_id "ENSG00000148019"; transcript_id "G8053.4";
chr9	PacBio	exon	78248762	78248873	.	+	.	gene_id "ENSG00000148019"; transcript_id "G8053.4";
chr9	PacBio	exon	78251908	78252043	.	+	.	gene_id "ENSG00000148019"; transcript_id "G8053.4";
chr9	PacBio	exon	78253232	78253277	.	+	.	gene_id "ENSG00000148019"; transcript_id "G8053.4";
chr9	PacBio	exon	78254836	78254964	.	+	.	gene_id "ENSG00000148019"; transcript_id "G8053.4";
chr9	PacBio	exon	78262907	78262984	.	+	.	gene_id "ENSG00000148019"; transcript_id "G8053.4";
chr9	PacBio	exon	78264150	78264316	.	+	.	gene_id "ENSG00000148019"; transcript_id "G8053.4";
chr9	PacBio	exon	78265372	78265543	.	+	.	gene_id "ENSG00000148019"; transcript_id "G8053.4";
chr9	PacBio	exon	78266442	78266703	.	+	.	gene_id "ENSG00000148019"; transcript_id "G8053.4";
chr9	PacBio	exon	78270841	78271681	.	+	.	gene_id "ENSG00000148019"; transcript_id "G8053.4";
chr9	PacBio	CDS	78236351	78236603	.	+	.	gene_id "ENSG00000148019"; transcript_id "G8053.4";
chr9	PacBio	CDS	78240023	78240195	.	+	.	gene_id "ENSG00000148019"; transcript_id "G8053.4";
chr9	PacBio	CDS	78240292	78240364	.	+	.	gene_id "ENSG00000148019"; transcript_id "G8053.4";
chr9	PacBio	CDS	78241696	78241799	.	+	.	gene_id "ENSG00000148019"; transcript_id "G8053.4";
chr9	PacBio	CDS	78243462	78243636	.	+	.	gene_id "ENSG00000148019"; transcript_id "G8053.4";
chr9	PacBio	CDS	78246669	78246782	.	+	.	gene_id "ENSG00000148019"; transcript_id "G8053.4";
chr9	PacBio	CDS	78248291	78248355	.	+	.	gene_id "ENSG00000148019"; transcript_id "G8053.4";
chr9	PacBio	CDS	78248762	78248873	.	+	.	gene_id "ENSG00000148019"; transcript_id "G8053.4";
chr9	PacBio	CDS	78251908	78252043	.	+	.	gene_id "ENSG00000148019"; transcript_id "G8053.4";
chr9	PacBio	CDS	78253232	78253277	.	+	.	gene_id "ENSG00000148019"; transcript_id "G8053.4";
chr9	PacBio	CDS	78254836	78254964	.	+	.	gene_id "ENSG00000148019"; transcript_id "G8053.4";
chr9	PacBio	CDS	78262907	78262984	.	+	.	gene_id "ENSG00000148019"; transcript_id "G8053.4";
chr9	PacBio	CDS	78264150	78264316	.	+	.	gene_id "ENSG00000148019"; transcript_id "G8053.4";
chr9	PacBio	CDS	78265372	78265543	.	+	.	gene_id "ENSG00000148019"; transcript_id "G8053.4";
chr9	PacBio	CDS	78266442	78266703	.	+	.	gene_id "ENSG00000148019"; transcript_id "G8053.4";
chr9	PacBio	CDS	78270841	78270851	.	+	.	gene_id "ENSG00000148019"; transcript_id "G8053.4";
chr9	PacBio	transcript	78236068	78271681	.	+	.	gene_id "ENSG00000148019"; transcript_id "G8053.5";
chr9	PacBio	exon	78236068	78236603	.	+	.	gene_id "ENSG00000148019"; transcript_id "G8053.5";
chr9	PacBio	exon	78240023	78240195	.	+	.	gene_id "ENSG00000148019"; transcript_id "G8053.5";
chr9	PacBio	exon	78240292	78240364	.	+	.	gene_id "ENSG00000148019"; transcript_id "G8053.5";
chr9	PacBio	exon	78241696	78241799	.	+	.	gene_id "ENSG00000148019"; transcript_id "G8053.5";
chr9	PacBio	exon	78243462	78243636	.	+	.	gene_id "ENSG00000148019"; transcript_id "G8053.5";
chr9	PacBio	exon	78246669	78246782	.	+	.	gene_id "ENSG00000148019"; transcript_id "G8053.5";
chr9	PacBio	exon	78248291	78248355	.	+	.	gene_id "ENSG00000148019"; transcript_id "G8053.5";
chr9	PacBio	exon	78248762	78248873	.	+	.	gene_id "ENSG00000148019"; transcript_id "G8053.5";
chr9	PacBio	exon	78251908	78252043	.	+	.	gene_id "ENSG00000148019"; transcript_id "G8053.5";
chr9	PacBio	exon	78253232	78253277	.	+	.	gene_id "ENSG00000148019"; transcript_id "G8053.5";
chr9	PacBio	exon	78254836	78254964	.	+	.	gene_id "ENSG00000148019"; transcript_id "G8053.5";
chr9	PacBio	exon	78262907	78262984	.	+	.	gene_id "ENSG00000148019"; transcript_id "G8053.5";
chr9	PacBio	exon	78264150	78264316	.	+	.	gene_id "ENSG00000148019"; transcript_id "G8053.5";
chr9	PacBio	exon	78265372	78265543	.	+	.	gene_id "ENSG00000148019"; transcript_id "G8053.5";
chr9	PacBio	exon	78265859	78265906	.	+	.	gene_id "ENSG00000148019"; transcript_id "G8053.5";
chr9	PacBio	exon	78266442	78266703	.	+	.	gene_id "ENSG00000148019"; transcript_id "G8053.5";
chr9	PacBio	exon	78270841	78271681	.	+	.	gene_id "ENSG00000148019"; transcript_id "G8053.5";
chr9	PacBio	CDS	78236351	78236603	.	+	.	gene_id "ENSG00000148019"; transcript_id "G8053.5";
chr9	PacBio	CDS	78240023	78240195	.	+	.	gene_id "ENSG00000148019"; transcript_id "G8053.5";
chr9	PacBio	CDS	78240292	78240364	.	+	.	gene_id "ENSG00000148019"; transcript_id "G8053.5";
chr9	PacBio	CDS	78241696	78241799	.	+	.	gene_id "ENSG00000148019"; transcript_id "G8053.5";
chr9	PacBio	CDS	78243462	78243636	.	+	.	gene_id "ENSG00000148019"; transcript_id "G8053.5";
chr9	PacBio	CDS	78246669	78246782	.	+	.	gene_id "ENSG00000148019"; transcript_id "G8053.5";
chr9	PacBio	CDS	78248291	78248355	.	+	.	gene_id "ENSG00000148019"; transcript_id "G8053.5";
chr9	PacBio	CDS	78248762	78248873	.	+	.	gene_id "ENSG00000148019"; transcript_id "G8053.5";
chr9	PacBio	CDS	78251908	78252043	.	+	.	gene_id "ENSG00000148019"; transcript_id "G8053.5";
chr9	PacBio	CDS	78253232	78253277	.	+	.	gene_id "ENSG00000148019"; transcript_id "G8053.5";
chr9	PacBio	CDS	78254836	78254964	.	+	.	gene_id "ENSG00000148019"; transcript_id "G8053.5";
chr9	PacBio	CDS	78262907	78262984	.	+	.	gene_id "ENSG00000148019"; transcript_id "G8053.5";
chr9	PacBio	CDS	78264150	78264316	.	+	.	gene_id "ENSG00000148019"; transcript_id "G8053.5";
chr9	PacBio	CDS	78265372	78265543	.	+	.	gene_id "ENSG00000148019"; transcript_id "G8053.5";
chr9	PacBio	CDS	78265859	78265906	.	+	.	gene_id "ENSG00000148019"; transcript_id "G8053.5";
chr9	PacBio	CDS	78266442	78266703	.	+	.	gene_id "ENSG00000148019"; transcript_id "G8053.5";
chr9	PacBio	CDS	78270841	78270851	.	+	.	gene_id "ENSG00000148019"; transcript_id "G8053.5";
chr9	PacBio	transcript	78236080	78250740	.	+	.	gene_id "ENSG00000148019"; transcript_id "G8053.7";
chr9	PacBio	exon	78236080	78236603	.	+	.	gene_id "ENSG00000148019"; transcript_id "G8053.7";
chr9	PacBio	exon	78240023	78240195	.	+	.	gene_id "ENSG00000148019"; transcript_id "G8053.7";
chr9	PacBio	exon	78240292	78240364	.	+	.	gene_id "ENSG00000148019"; transcript_id "G8053.7";
chr9	PacBio	exon	78241696	78241799	.	+	.	gene_id "ENSG00000148019"; transcript_id "G8053.7";
chr9	PacBio	exon	78243462	78243636	.	+	.	gene_id "ENSG00000148019"; transcript_id "G8053.7";
chr9	PacBio	exon	78246669	78246782	.	+	.	gene_id "ENSG00000148019"; transcript_id "G8053.7";
chr9	PacBio	exon	78248291	78248355	.	+	.	gene_id "ENSG00000148019"; transcript_id "G8053.7";
chr9	PacBio	exon	78248762	78250740	.	+	.	gene_id "ENSG00000148019"; transcript_id "G8053.7";
chr9	PacBio	CDS	78236351	78236603	.	+	.	gene_id "ENSG00000148019"; transcript_id "G8053.7";
chr9	PacBio	CDS	78240023	78240195	.	+	.	gene_id "ENSG00000148019"; transcript_id "G8053.7";
chr9	PacBio	CDS	78240292	78240364	.	+	.	gene_id "ENSG00000148019"; transcript_id "G8053.7";
chr9	PacBio	CDS	78241696	78241799	.	+	.	gene_id "ENSG00000148019"; transcript_id "G8053.7";
chr9	PacBio	CDS	78243462	78243636	.	+	.	gene_id "ENSG00000148019"; transcript_id "G8053.7";
chr9	PacBio	CDS	78246669	78246782	.	+	.	gene_id "ENSG00000148019"; transcript_id "G8053.7";
chr9	PacBio	CDS	78248291	78248355	.	+	.	gene_id "ENSG00000148019"; transcript_id "G8053.7";
chr9	PacBio	CDS	78248762	78248917	.	+	.	gene_id "ENSG00000148019"; transcript_id "G8053.7";
chr9	PacBio	transcript	78236080	78265465	.	+	.	gene_id "ENSG00000148019"; transcript_id "G8053.6";
chr9	PacBio	exon	78236080	78236603	.	+	.	gene_id "ENSG00000148019"; transcript_id "G8053.6";
chr9	PacBio	exon	78240023	78240195	.	+	.	gene_id "ENSG00000148019"; transcript_id "G8053.6";
chr9	PacBio	exon	78240292	78240364	.	+	.	gene_id "ENSG00000148019"; transcript_id "G8053.6";
chr9	PacBio	exon	78241696	78241799	.	+	.	gene_id "ENSG00000148019"; transcript_id "G8053.6";
chr9	PacBio	exon	78243462	78243636	.	+	.	gene_id "ENSG00000148019"; transcript_id "G8053.6";
chr9	PacBio	exon	78246669	78246782	.	+	.	gene_id "ENSG00000148019"; transcript_id "G8053.6";
chr9	PacBio	exon	78248291	78248355	.	+	.	gene_id "ENSG00000148019"; transcript_id "G8053.6";
chr9	PacBio	exon	78248762	78248873	.	+	.	gene_id "ENSG00000148019"; transcript_id "G8053.6";
chr9	PacBio	exon	78251908	78252043	.	+	.	gene_id "ENSG00000148019"; transcript_id "G8053.6";
chr9	PacBio	exon	78253232	78253277	.	+	.	gene_id "ENSG00000148019"; transcript_id "G8053.6";
chr9	PacBio	exon	78254836	78254964	.	+	.	gene_id "ENSG00000148019"; transcript_id "G8053.6";
chr9	PacBio	exon	78262907	78262984	.	+	.	gene_id "ENSG00000148019"; transcript_id "G8053.6";
chr9	PacBio	exon	78264150	78264316	.	+	.	gene_id "ENSG00000148019"; transcript_id "G8053.6";
chr9	PacBio	exon	78265372	78265465	.	+	.	gene_id "ENSG00000148019"; transcript_id "G8053.6";
chr9	PacBio	CDS	78236351	78236603	.	+	.	gene_id "ENSG00000148019"; transcript_id "G8053.6";
chr9	PacBio	CDS	78240023	78240195	.	+	.	gene_id "ENSG00000148019"; transcript_id "G8053.6";
chr9	PacBio	CDS	78240292	78240364	.	+	.	gene_id "ENSG00000148019"; transcript_id "G8053.6";
chr9	PacBio	CDS	78241696	78241799	.	+	.	gene_id "ENSG00000148019"; transcript_id "G8053.6";
chr9	PacBio	CDS	78243462	78243636	.	+	.	gene_id "ENSG00000148019"; transcript_id "G8053.6";
chr9	PacBio	CDS	78246669	78246782	.	+	.	gene_id "ENSG00000148019"; transcript_id "G8053.6";
chr9	PacBio	CDS	78248291	78248355	.	+	.	gene_id "ENSG00000148019"; transcript_id "G8053.6";
chr9	PacBio	CDS	78248762	78248873	.	+	.	gene_id "ENSG00000148019"; transcript_id "G8053.6";
chr9	PacBio	CDS	78251908	78252043	.	+	.	gene_id "ENSG00000148019"; transcript_id "G8053.6";
chr9	PacBio	CDS	78253232	78253277	.	+	.	gene_id "ENSG00000148019"; transcript_id "G8053.6";
chr9	PacBio	CDS	78254836	78254964	.	+	.	gene_id "ENSG00000148019"; transcript_id "G8053.6";
chr9	PacBio	CDS	78262907	78262984	.	+	.	gene_id "ENSG00000148019"; transcript_id "G8053.6";
chr9	PacBio	CDS	78264150	78264316	.	+	.	gene_id "ENSG00000148019"; transcript_id "G8053.6";
chr9	PacBio	CDS	78265372	78265465	.	+	.	gene_id "ENSG00000148019"; transcript_id "G8053.6";
chr9	PacBio	transcript	78236084	78271683	.	+	.	gene_id "ENSG00000148019"; transcript_id "G8053.8";
chr9	PacBio	exon	78236084	78236603	.	+	.	gene_id "ENSG00000148019"; transcript_id "G8053.8";
chr9	PacBio	exon	78240023	78240195	.	+	.	gene_id "ENSG00000148019"; transcript_id "G8053.8";
chr9	PacBio	exon	78240292	78240364	.	+	.	gene_id "ENSG00000148019"; transcript_id "G8053.8";
chr9	PacBio	exon	78241696	78241799	.	+	.	gene_id "ENSG00000148019"; transcript_id "G8053.8";
chr9	PacBio	exon	78243462	78243636	.	+	.	gene_id "ENSG00000148019"; transcript_id "G8053.8";
chr9	PacBio	exon	78248291	78248355	.	+	.	gene_id "ENSG00000148019"; transcript_id "G8053.8";
chr9	PacBio	exon	78248762	78248873	.	+	.	gene_id "ENSG00000148019"; transcript_id "G8053.8";
chr9	PacBio	exon	78251908	78252043	.	+	.	gene_id "ENSG00000148019"; transcript_id "G8053.8";
chr9	PacBio	exon	78253232	78253277	.	+	.	gene_id "ENSG00000148019"; transcript_id "G8053.8";
chr9	PacBio	exon	78254836	78254964	.	+	.	gene_id "ENSG00000148019"; transcript_id "G8053.8";
chr9	PacBio	exon	78262907	78262984	.	+	.	gene_id "ENSG00000148019"; transcript_id "G8053.8";
chr9	PacBio	exon	78264150	78264316	.	+	.	gene_id "ENSG00000148019"; transcript_id "G8053.8";
chr9	PacBio	exon	78265372	78265543	.	+	.	gene_id "ENSG00000148019"; transcript_id "G8053.8";
chr9	PacBio	exon	78266442	78266703	.	+	.	gene_id "ENSG00000148019"; transcript_id "G8053.8";
chr9	PacBio	exon	78270841	78271683	.	+	.	gene_id "ENSG00000148019"; transcript_id "G8053.8";
chr9	PacBio	CDS	78236351	78236603	.	+	.	gene_id "ENSG00000148019"; transcript_id "G8053.8";
chr9	PacBio	CDS	78240023	78240195	.	+	.	gene_id "ENSG00000148019"; transcript_id "G8053.8";
chr9	PacBio	CDS	78240292	78240364	.	+	.	gene_id "ENSG00000148019"; transcript_id "G8053.8";
chr9	PacBio	CDS	78241696	78241799	.	+	.	gene_id "ENSG00000148019"; transcript_id "G8053.8";
chr9	PacBio	CDS	78243462	78243636	.	+	.	gene_id "ENSG00000148019"; transcript_id "G8053.8";
chr9	PacBio	CDS	78248291	78248355	.	+	.	gene_id "ENSG00000148019"; transcript_id "G8053.8";
chr9	PacBio	CDS	78248762	78248873	.	+	.	gene_id "ENSG00000148019"; transcript_id "G8053.8";
chr9	PacBio	CDS	78251908	78252043	.	+	.	gene_id "ENSG00000148019"; transcript_id "G8053.8";
chr9	PacBio	CDS	78253232	78253277	.	+	.	gene_id "ENSG00000148019"; transcript_id "G8053.8";
chr9	PacBio	CDS	78254836	78254964	.	+	.	gene_id "ENSG00000148019"; transcript_id "G8053.8";
chr9	PacBio	CDS	78262907	78262984	.	+	.	gene_id "ENSG00000148019"; transcript_id "G8053.8";
chr9	PacBio	CDS	78264150	78264316	.	+	.	gene_id "ENSG00000148019"; transcript_id "G8053.8";
chr9	PacBio	CDS	78265372	78265543	.	+	.	gene_id "ENSG00000148019"; transcript_id "G8053.8";
chr9	PacBio	CDS	78266442	78266703	.	+	.	gene_id "ENSG00000148019"; transcript_id "G8053.8";
chr9	PacBio	CDS	78270841	78270851	.	+	.	gene_id "ENSG00000148019"; transcript_id "G8053.8";
chr9	PacBio	transcript	78236090	78271873	.	+	.	gene_id "ENSG00000148019"; transcript_id "G8053.9";
chr9	PacBio	exon	78236090	78236603	.	+	.	gene_id "ENSG00000148019"; transcript_id "G8053.9";
chr9	PacBio	exon	78240023	78240195	.	+	.	gene_id "ENSG00000148019"; transcript_id "G8053.9";
chr9	PacBio	exon	78240292	78240364	.	+	.	gene_id "ENSG00000148019"; transcript_id "G8053.9";
chr9	PacBio	exon	78241696	78241799	.	+	.	gene_id "ENSG00000148019"; transcript_id "G8053.9";
chr9	PacBio	exon	78243462	78243636	.	+	.	gene_id "ENSG00000148019"; transcript_id "G8053.9";
chr9	PacBio	exon	78246669	78246782	.	+	.	gene_id "ENSG00000148019"; transcript_id "G8053.9";
chr9	PacBio	exon	78248291	78248355	.	+	.	gene_id "ENSG00000148019"; transcript_id "G8053.9";
chr9	PacBio	exon	78248762	78248873	.	+	.	gene_id "ENSG00000148019"; transcript_id "G8053.9";
chr9	PacBio	exon	78251908	78252043	.	+	.	gene_id "ENSG00000148019"; transcript_id "G8053.9";
chr9	PacBio	exon	78253232	78253277	.	+	.	gene_id "ENSG00000148019"; transcript_id "G8053.9";
chr9	PacBio	exon	78254836	78254964	.	+	.	gene_id "ENSG00000148019"; transcript_id "G8053.9";
chr9	PacBio	exon	78262907	78262984	.	+	.	gene_id "ENSG00000148019"; transcript_id "G8053.9";
chr9	PacBio	exon	78264150	78264316	.	+	.	gene_id "ENSG00000148019"; transcript_id "G8053.9";
chr9	PacBio	exon	78265372	78265543	.	+	.	gene_id "ENSG00000148019"; transcript_id "G8053.9";
chr9	PacBio	exon	78266442	78266703	.	+	.	gene_id "ENSG00000148019"; transcript_id "G8053.9";
chr9	PacBio	exon	78270841	78271873	.	+	.	gene_id "ENSG00000148019"; transcript_id "G8053.9";
chr9	PacBio	CDS	78236351	78236603	.	+	.	gene_id "ENSG00000148019"; transcript_id "G8053.9";
chr9	PacBio	CDS	78240023	78240195	.	+	.	gene_id "ENSG00000148019"; transcript_id "G8053.9";
chr9	PacBio	CDS	78240292	78240364	.	+	.	gene_id "ENSG00000148019"; transcript_id "G8053.9";
chr9	PacBio	CDS	78241696	78241799	.	+	.	gene_id "ENSG00000148019"; transcript_id "G8053.9";
chr9	PacBio	CDS	78243462	78243636	.	+	.	gene_id "ENSG00000148019"; transcript_id "G8053.9";
chr9	PacBio	CDS	78246669	78246782	.	+	.	gene_id "ENSG00000148019"; transcript_id "G8053.9";
chr9	PacBio	CDS	78248291	78248355	.	+	.	gene_id "ENSG00000148019"; transcript_id "G8053.9";
chr9	PacBio	CDS	78248762	78248873	.	+	.	gene_id "ENSG00000148019"; transcript_id "G8053.9";
chr9	PacBio	CDS	78251908	78252043	.	+	.	gene_id "ENSG00000148019"; transcript_id "G8053.9";
chr9	PacBio	CDS	78253232	78253277	.	+	.	gene_id "ENSG00000148019"; transcript_id "G8053.9";
chr9	PacBio	CDS	78254836	78254964	.	+	.	gene_id "ENSG00000148019"; transcript_id "G8053.9";
chr9	PacBio	CDS	78262907	78262984	.	+	.	gene_id "ENSG00000148019"; transcript_id "G8053.9";
chr9	PacBio	CDS	78264150	78264316	.	+	.	gene_id "ENSG00000148019"; transcript_id "G8053.9";
chr9	PacBio	CDS	78265372	78265543	.	+	.	gene_id "ENSG00000148019"; transcript_id "G8053.9";
chr9	PacBio	CDS	78266442	78266703	.	+	.	gene_id "ENSG00000148019"; transcript_id "G8053.9";
chr9	PacBio	CDS	78270841	78270851	.	+	.	gene_id "ENSG00000148019"; transcript_id "G8053.9";
chr9	PacBio	transcript	78297075	78330092	.	+	.	gene_id "ENSG00000135069"; transcript_id "G8054.1";
chr9	PacBio	exon	78297075	78297270	.	+	.	gene_id "ENSG00000135069"; transcript_id "G8054.1";
chr9	PacBio	exon	78300602	78300662	.	+	.	gene_id "ENSG00000135069"; transcript_id "G8054.1";
chr9	PacBio	exon	78301954	78302023	.	+	.	gene_id "ENSG00000135069"; transcript_id "G8054.1";
chr9	PacBio	exon	78304735	78304940	.	+	.	gene_id "ENSG00000135069"; transcript_id "G8054.1";
chr9	PacBio	exon	78306314	78306486	.	+	.	gene_id "ENSG00000135069"; transcript_id "G8054.1";
chr9	PacBio	exon	78308414	78308583	.	+	.	gene_id "ENSG00000135069"; transcript_id "G8054.1";
chr9	PacBio	exon	78317676	78317804	.	+	.	gene_id "ENSG00000135069"; transcript_id "G8054.1";
chr9	PacBio	exon	78328051	78328188	.	+	.	gene_id "ENSG00000135069"; transcript_id "G8054.1";
chr9	PacBio	exon	78328981	78330092	.	+	.	gene_id "ENSG00000135069"; transcript_id "G8054.1";
chr9	PacBio	CDS	78297211	78297270	.	+	.	gene_id "ENSG00000135069"; transcript_id "G8054.1";
chr9	PacBio	CDS	78300602	78300662	.	+	.	gene_id "ENSG00000135069"; transcript_id "G8054.1";
chr9	PacBio	CDS	78301954	78302023	.	+	.	gene_id "ENSG00000135069"; transcript_id "G8054.1";
chr9	PacBio	CDS	78304735	78304940	.	+	.	gene_id "ENSG00000135069"; transcript_id "G8054.1";
chr9	PacBio	CDS	78306314	78306486	.	+	.	gene_id "ENSG00000135069"; transcript_id "G8054.1";
chr9	PacBio	CDS	78308414	78308583	.	+	.	gene_id "ENSG00000135069"; transcript_id "G8054.1";
chr9	PacBio	CDS	78317676	78317804	.	+	.	gene_id "ENSG00000135069"; transcript_id "G8054.1";
chr9	PacBio	CDS	78328051	78328188	.	+	.	gene_id "ENSG00000135069"; transcript_id "G8054.1";
chr9	PacBio	CDS	78328981	78329086	.	+	.	gene_id "ENSG00000135069"; transcript_id "G8054.1";
chr9	PacBio	transcript	78297125	78322587	.	+	.	gene_id "ENSG00000135069"; transcript_id "G8054.4";
chr9	PacBio	exon	78297125	78297270	.	+	.	gene_id "ENSG00000135069"; transcript_id "G8054.4";
chr9	PacBio	exon	78300602	78300662	.	+	.	gene_id "ENSG00000135069"; transcript_id "G8054.4";
chr9	PacBio	exon	78301954	78302023	.	+	.	gene_id "ENSG00000135069"; transcript_id "G8054.4";
chr9	PacBio	exon	78304735	78304940	.	+	.	gene_id "ENSG00000135069"; transcript_id "G8054.4";
chr9	PacBio	exon	78306314	78306486	.	+	.	gene_id "ENSG00000135069"; transcript_id "G8054.4";
chr9	PacBio	exon	78308414	78308583	.	+	.	gene_id "ENSG00000135069"; transcript_id "G8054.4";
chr9	PacBio	exon	78317676	78322587	.	+	.	gene_id "ENSG00000135069"; transcript_id "G8054.4";
chr9	PacBio	CDS	78297211	78297270	.	+	.	gene_id "ENSG00000135069"; transcript_id "G8054.4";
chr9	PacBio	CDS	78300602	78300662	.	+	.	gene_id "ENSG00000135069"; transcript_id "G8054.4";
chr9	PacBio	CDS	78301954	78302023	.	+	.	gene_id "ENSG00000135069"; transcript_id "G8054.4";
chr9	PacBio	CDS	78304735	78304940	.	+	.	gene_id "ENSG00000135069"; transcript_id "G8054.4";
chr9	PacBio	CDS	78306314	78306486	.	+	.	gene_id "ENSG00000135069"; transcript_id "G8054.4";
chr9	PacBio	CDS	78308414	78308583	.	+	.	gene_id "ENSG00000135069"; transcript_id "G8054.4";
chr9	PacBio	CDS	78317676	78317808	.	+	.	gene_id "ENSG00000135069"; transcript_id "G8054.4";
chr9	PacBio	transcript	78297125	78329953	.	+	.	gene_id "ENSG00000135069"; transcript_id "G8054.2";
chr9	PacBio	exon	78297125	78297270	.	+	.	gene_id "ENSG00000135069"; transcript_id "G8054.2";
chr9	PacBio	exon	78300602	78300662	.	+	.	gene_id "ENSG00000135069"; transcript_id "G8054.2";
chr9	PacBio	exon	78301954	78302023	.	+	.	gene_id "ENSG00000135069"; transcript_id "G8054.2";
chr9	PacBio	exon	78304735	78304940	.	+	.	gene_id "ENSG00000135069"; transcript_id "G8054.2";
chr9	PacBio	exon	78306314	78306486	.	+	.	gene_id "ENSG00000135069"; transcript_id "G8054.2";
chr9	PacBio	exon	78308414	78308583	.	+	.	gene_id "ENSG00000135069"; transcript_id "G8054.2";
chr9	PacBio	exon	78317676	78317804	.	+	.	gene_id "ENSG00000135069"; transcript_id "G8054.2";
chr9	PacBio	exon	78328051	78328188	.	+	.	gene_id "ENSG00000135069"; transcript_id "G8054.2";
chr9	PacBio	exon	78328981	78329953	.	+	.	gene_id "ENSG00000135069"; transcript_id "G8054.2";
chr9	PacBio	CDS	78297211	78297270	.	+	.	gene_id "ENSG00000135069"; transcript_id "G8054.2";
chr9	PacBio	CDS	78300602	78300662	.	+	.	gene_id "ENSG00000135069"; transcript_id "G8054.2";
chr9	PacBio	CDS	78301954	78302023	.	+	.	gene_id "ENSG00000135069"; transcript_id "G8054.2";
chr9	PacBio	CDS	78304735	78304940	.	+	.	gene_id "ENSG00000135069"; transcript_id "G8054.2";
chr9	PacBio	CDS	78306314	78306486	.	+	.	gene_id "ENSG00000135069"; transcript_id "G8054.2";
chr9	PacBio	CDS	78308414	78308583	.	+	.	gene_id "ENSG00000135069"; transcript_id "G8054.2";
chr9	PacBio	CDS	78317676	78317804	.	+	.	gene_id "ENSG00000135069"; transcript_id "G8054.2";
chr9	PacBio	CDS	78328051	78328188	.	+	.	gene_id "ENSG00000135069"; transcript_id "G8054.2";
chr9	PacBio	CDS	78328981	78329086	.	+	.	gene_id "ENSG00000135069"; transcript_id "G8054.2";
chr9	PacBio	transcript	78297125	78330092	.	+	.	gene_id "ENSG00000135069"; transcript_id "G8054.3";
chr9	PacBio	exon	78297125	78297270	.	+	.	gene_id "ENSG00000135069"; transcript_id "G8054.3";
chr9	PacBio	exon	78300602	78300662	.	+	.	gene_id "ENSG00000135069"; transcript_id "G8054.3";
chr9	PacBio	exon	78301954	78302023	.	+	.	gene_id "ENSG00000135069"; transcript_id "G8054.3";
chr9	PacBio	exon	78304735	78304940	.	+	.	gene_id "ENSG00000135069"; transcript_id "G8054.3";
chr9	PacBio	exon	78306314	78306486	.	+	.	gene_id "ENSG00000135069"; transcript_id "G8054.3";
chr9	PacBio	exon	78308414	78308583	.	+	.	gene_id "ENSG00000135069"; transcript_id "G8054.3";
chr9	PacBio	exon	78317676	78317804	.	+	.	gene_id "ENSG00000135069"; transcript_id "G8054.3";
chr9	PacBio	exon	78328981	78330092	.	+	.	gene_id "ENSG00000135069"; transcript_id "G8054.3";
chr9	PacBio	CDS	78297211	78297270	.	+	.	gene_id "ENSG00000135069"; transcript_id "G8054.3";
chr9	PacBio	CDS	78300602	78300662	.	+	.	gene_id "ENSG00000135069"; transcript_id "G8054.3";
chr9	PacBio	CDS	78301954	78302023	.	+	.	gene_id "ENSG00000135069"; transcript_id "G8054.3";
chr9	PacBio	CDS	78304735	78304940	.	+	.	gene_id "ENSG00000135069"; transcript_id "G8054.3";
chr9	PacBio	CDS	78306314	78306486	.	+	.	gene_id "ENSG00000135069"; transcript_id "G8054.3";
chr9	PacBio	CDS	78308414	78308583	.	+	.	gene_id "ENSG00000135069"; transcript_id "G8054.3";
chr9	PacBio	CDS	78317676	78317804	.	+	.	gene_id "ENSG00000135069"; transcript_id "G8054.3";
chr9	PacBio	CDS	78328981	78329086	.	+	.	gene_id "ENSG00000135069"; transcript_id "G8054.3";
chr9	PacBio	transcript	79571944	79726739	.	+	.	gene_id "ENSG00000240979_ENSG00000106829"; transcript_id "G8055.1";
chr9	PacBio	exon	79571944	79572835	.	+	.	gene_id "ENSG00000240979_ENSG00000106829"; transcript_id "G8055.1";
chr9	PacBio	exon	79573689	79573786	.	+	.	gene_id "ENSG00000240979_ENSG00000106829"; transcript_id "G8055.1";
chr9	PacBio	exon	79574873	79574936	.	+	.	gene_id "ENSG00000240979_ENSG00000106829"; transcript_id "G8055.1";
chr9	PacBio	exon	79576133	79576177	.	+	.	gene_id "ENSG00000240979_ENSG00000106829"; transcript_id "G8055.1";
chr9	PacBio	exon	79612656	79612718	.	+	.	gene_id "ENSG00000240979_ENSG00000106829"; transcript_id "G8055.1";
chr9	PacBio	exon	79627374	79627448	.	+	.	gene_id "ENSG00000240979_ENSG00000106829"; transcript_id "G8055.1";
chr9	PacBio	exon	79652590	79652794	.	+	.	gene_id "ENSG00000240979_ENSG00000106829"; transcript_id "G8055.1";
chr9	PacBio	exon	79654059	79654075	.	+	.	gene_id "ENSG00000240979_ENSG00000106829"; transcript_id "G8055.1";
chr9	PacBio	exon	79704783	79704902	.	+	.	gene_id "ENSG00000240979_ENSG00000106829"; transcript_id "G8055.1";
chr9	PacBio	exon	79705889	79705942	.	+	.	gene_id "ENSG00000240979_ENSG00000106829"; transcript_id "G8055.1";
chr9	PacBio	exon	79706747	79706899	.	+	.	gene_id "ENSG00000240979_ENSG00000106829"; transcript_id "G8055.1";
chr9	PacBio	exon	79708118	79708250	.	+	.	gene_id "ENSG00000240979_ENSG00000106829"; transcript_id "G8055.1";
chr9	PacBio	exon	79708593	79708786	.	+	.	gene_id "ENSG00000240979_ENSG00000106829"; transcript_id "G8055.1";
chr9	PacBio	exon	79709623	79709699	.	+	.	gene_id "ENSG00000240979_ENSG00000106829"; transcript_id "G8055.1";
chr9	PacBio	exon	79718722	79718971	.	+	.	gene_id "ENSG00000240979_ENSG00000106829"; transcript_id "G8055.1";
chr9	PacBio	exon	79720046	79720293	.	+	.	gene_id "ENSG00000240979_ENSG00000106829"; transcript_id "G8055.1";
chr9	PacBio	exon	79721741	79721888	.	+	.	gene_id "ENSG00000240979_ENSG00000106829"; transcript_id "G8055.1";
chr9	PacBio	exon	79722451	79722601	.	+	.	gene_id "ENSG00000240979_ENSG00000106829"; transcript_id "G8055.1";
chr9	PacBio	exon	79722959	79723035	.	+	.	gene_id "ENSG00000240979_ENSG00000106829"; transcript_id "G8055.1";
chr9	PacBio	exon	79725037	79726739	.	+	.	gene_id "ENSG00000240979_ENSG00000106829"; transcript_id "G8055.1";
chr9	PacBio	CDS	79572812	79572835	.	+	.	gene_id "ENSG00000240979_ENSG00000106829"; transcript_id "G8055.1";
chr9	PacBio	CDS	79573689	79573786	.	+	.	gene_id "ENSG00000240979_ENSG00000106829"; transcript_id "G8055.1";
chr9	PacBio	CDS	79574873	79574936	.	+	.	gene_id "ENSG00000240979_ENSG00000106829"; transcript_id "G8055.1";
chr9	PacBio	CDS	79576133	79576177	.	+	.	gene_id "ENSG00000240979_ENSG00000106829"; transcript_id "G8055.1";
chr9	PacBio	CDS	79612656	79612718	.	+	.	gene_id "ENSG00000240979_ENSG00000106829"; transcript_id "G8055.1";
chr9	PacBio	CDS	79627374	79627448	.	+	.	gene_id "ENSG00000240979_ENSG00000106829"; transcript_id "G8055.1";
chr9	PacBio	CDS	79652590	79652794	.	+	.	gene_id "ENSG00000240979_ENSG00000106829"; transcript_id "G8055.1";
chr9	PacBio	CDS	79654059	79654075	.	+	.	gene_id "ENSG00000240979_ENSG00000106829"; transcript_id "G8055.1";
chr9	PacBio	CDS	79704783	79704902	.	+	.	gene_id "ENSG00000240979_ENSG00000106829"; transcript_id "G8055.1";
chr9	PacBio	CDS	79705889	79705942	.	+	.	gene_id "ENSG00000240979_ENSG00000106829"; transcript_id "G8055.1";
chr9	PacBio	CDS	79706747	79706899	.	+	.	gene_id "ENSG00000240979_ENSG00000106829"; transcript_id "G8055.1";
chr9	PacBio	CDS	79708118	79708250	.	+	.	gene_id "ENSG00000240979_ENSG00000106829"; transcript_id "G8055.1";
chr9	PacBio	CDS	79708593	79708786	.	+	.	gene_id "ENSG00000240979_ENSG00000106829"; transcript_id "G8055.1";
chr9	PacBio	CDS	79709623	79709699	.	+	.	gene_id "ENSG00000240979_ENSG00000106829"; transcript_id "G8055.1";
chr9	PacBio	CDS	79718722	79718971	.	+	.	gene_id "ENSG00000240979_ENSG00000106829"; transcript_id "G8055.1";
chr9	PacBio	CDS	79720046	79720293	.	+	.	gene_id "ENSG00000240979_ENSG00000106829"; transcript_id "G8055.1";
chr9	PacBio	CDS	79721741	79721888	.	+	.	gene_id "ENSG00000240979_ENSG00000106829"; transcript_id "G8055.1";
chr9	PacBio	CDS	79722451	79722601	.	+	.	gene_id "ENSG00000240979_ENSG00000106829"; transcript_id "G8055.1";
chr9	PacBio	CDS	79722959	79723035	.	+	.	gene_id "ENSG00000240979_ENSG00000106829"; transcript_id "G8055.1";
chr9	PacBio	CDS	79725037	79725144	.	+	.	gene_id "ENSG00000240979_ENSG00000106829"; transcript_id "G8055.1";
chr9	PacBio	transcript	79571965	79725497	.	+	.	gene_id "ENSG00000106829"; transcript_id "G8055.3";
chr9	PacBio	exon	79571965	79572835	.	+	.	gene_id "ENSG00000106829"; transcript_id "G8055.3";
chr9	PacBio	exon	79573689	79573786	.	+	.	gene_id "ENSG00000106829"; transcript_id "G8055.3";
chr9	PacBio	exon	79574873	79574936	.	+	.	gene_id "ENSG00000106829"; transcript_id "G8055.3";
chr9	PacBio	exon	79576133	79576177	.	+	.	gene_id "ENSG00000106829"; transcript_id "G8055.3";
chr9	PacBio	exon	79612656	79612718	.	+	.	gene_id "ENSG00000106829"; transcript_id "G8055.3";
chr9	PacBio	exon	79627374	79627448	.	+	.	gene_id "ENSG00000106829"; transcript_id "G8055.3";
chr9	PacBio	exon	79652593	79652794	.	+	.	gene_id "ENSG00000106829"; transcript_id "G8055.3";
chr9	PacBio	exon	79654059	79654075	.	+	.	gene_id "ENSG00000106829"; transcript_id "G8055.3";
chr9	PacBio	exon	79704783	79704902	.	+	.	gene_id "ENSG00000106829"; transcript_id "G8055.3";
chr9	PacBio	exon	79705889	79705942	.	+	.	gene_id "ENSG00000106829"; transcript_id "G8055.3";
chr9	PacBio	exon	79706747	79706899	.	+	.	gene_id "ENSG00000106829"; transcript_id "G8055.3";
chr9	PacBio	exon	79708118	79708250	.	+	.	gene_id "ENSG00000106829"; transcript_id "G8055.3";
chr9	PacBio	exon	79708593	79708786	.	+	.	gene_id "ENSG00000106829"; transcript_id "G8055.3";
chr9	PacBio	exon	79709623	79709699	.	+	.	gene_id "ENSG00000106829"; transcript_id "G8055.3";
chr9	PacBio	exon	79718722	79718971	.	+	.	gene_id "ENSG00000106829"; transcript_id "G8055.3";
chr9	PacBio	exon	79720046	79720293	.	+	.	gene_id "ENSG00000106829"; transcript_id "G8055.3";
chr9	PacBio	exon	79721741	79721888	.	+	.	gene_id "ENSG00000106829"; transcript_id "G8055.3";
chr9	PacBio	exon	79722451	79722601	.	+	.	gene_id "ENSG00000106829"; transcript_id "G8055.3";
chr9	PacBio	exon	79722959	79723035	.	+	.	gene_id "ENSG00000106829"; transcript_id "G8055.3";
chr9	PacBio	exon	79725037	79725497	.	+	.	gene_id "ENSG00000106829"; transcript_id "G8055.3";
chr9	PacBio	CDS	79572812	79572835	.	+	.	gene_id "ENSG00000106829"; transcript_id "G8055.3";
chr9	PacBio	CDS	79573689	79573786	.	+	.	gene_id "ENSG00000106829"; transcript_id "G8055.3";
chr9	PacBio	CDS	79574873	79574936	.	+	.	gene_id "ENSG00000106829"; transcript_id "G8055.3";
chr9	PacBio	CDS	79576133	79576177	.	+	.	gene_id "ENSG00000106829"; transcript_id "G8055.3";
chr9	PacBio	CDS	79612656	79612718	.	+	.	gene_id "ENSG00000106829"; transcript_id "G8055.3";
chr9	PacBio	CDS	79627374	79627448	.	+	.	gene_id "ENSG00000106829"; transcript_id "G8055.3";
chr9	PacBio	CDS	79652593	79652794	.	+	.	gene_id "ENSG00000106829"; transcript_id "G8055.3";
chr9	PacBio	CDS	79654059	79654075	.	+	.	gene_id "ENSG00000106829"; transcript_id "G8055.3";
chr9	PacBio	CDS	79704783	79704902	.	+	.	gene_id "ENSG00000106829"; transcript_id "G8055.3";
chr9	PacBio	CDS	79705889	79705942	.	+	.	gene_id "ENSG00000106829"; transcript_id "G8055.3";
chr9	PacBio	CDS	79706747	79706899	.	+	.	gene_id "ENSG00000106829"; transcript_id "G8055.3";
chr9	PacBio	CDS	79708118	79708250	.	+	.	gene_id "ENSG00000106829"; transcript_id "G8055.3";
chr9	PacBio	CDS	79708593	79708786	.	+	.	gene_id "ENSG00000106829"; transcript_id "G8055.3";
chr9	PacBio	CDS	79709623	79709699	.	+	.	gene_id "ENSG00000106829"; transcript_id "G8055.3";
chr9	PacBio	CDS	79718722	79718971	.	+	.	gene_id "ENSG00000106829"; transcript_id "G8055.3";
chr9	PacBio	CDS	79720046	79720293	.	+	.	gene_id "ENSG00000106829"; transcript_id "G8055.3";
chr9	PacBio	CDS	79721741	79721888	.	+	.	gene_id "ENSG00000106829"; transcript_id "G8055.3";
chr9	PacBio	CDS	79722451	79722601	.	+	.	gene_id "ENSG00000106829"; transcript_id "G8055.3";
chr9	PacBio	CDS	79722959	79723035	.	+	.	gene_id "ENSG00000106829"; transcript_id "G8055.3";
chr9	PacBio	CDS	79725037	79725144	.	+	.	gene_id "ENSG00000106829"; transcript_id "G8055.3";
chr9	PacBio	transcript	79571965	79726542	.	+	.	gene_id "ENSG00000240979_ENSG00000106829"; transcript_id "G8055.2";
chr9	PacBio	exon	79571965	79572835	.	+	.	gene_id "ENSG00000240979_ENSG00000106829"; transcript_id "G8055.2";
chr9	PacBio	exon	79573689	79573786	.	+	.	gene_id "ENSG00000240979_ENSG00000106829"; transcript_id "G8055.2";
chr9	PacBio	exon	79574873	79574936	.	+	.	gene_id "ENSG00000240979_ENSG00000106829"; transcript_id "G8055.2";
chr9	PacBio	exon	79576133	79576177	.	+	.	gene_id "ENSG00000240979_ENSG00000106829"; transcript_id "G8055.2";
chr9	PacBio	exon	79612656	79612718	.	+	.	gene_id "ENSG00000240979_ENSG00000106829"; transcript_id "G8055.2";
chr9	PacBio	exon	79627374	79627448	.	+	.	gene_id "ENSG00000240979_ENSG00000106829"; transcript_id "G8055.2";
chr9	PacBio	exon	79652590	79652794	.	+	.	gene_id "ENSG00000240979_ENSG00000106829"; transcript_id "G8055.2";
chr9	PacBio	exon	79654059	79654075	.	+	.	gene_id "ENSG00000240979_ENSG00000106829"; transcript_id "G8055.2";
chr9	PacBio	exon	79704783	79704902	.	+	.	gene_id "ENSG00000240979_ENSG00000106829"; transcript_id "G8055.2";
chr9	PacBio	exon	79705889	79705942	.	+	.	gene_id "ENSG00000240979_ENSG00000106829"; transcript_id "G8055.2";
chr9	PacBio	exon	79706747	79706899	.	+	.	gene_id "ENSG00000240979_ENSG00000106829"; transcript_id "G8055.2";
chr9	PacBio	exon	79708118	79708250	.	+	.	gene_id "ENSG00000240979_ENSG00000106829"; transcript_id "G8055.2";
chr9	PacBio	exon	79708593	79708786	.	+	.	gene_id "ENSG00000240979_ENSG00000106829"; transcript_id "G8055.2";
chr9	PacBio	exon	79709623	79709699	.	+	.	gene_id "ENSG00000240979_ENSG00000106829"; transcript_id "G8055.2";
chr9	PacBio	exon	79718722	79718971	.	+	.	gene_id "ENSG00000240979_ENSG00000106829"; transcript_id "G8055.2";
chr9	PacBio	exon	79720046	79720293	.	+	.	gene_id "ENSG00000240979_ENSG00000106829"; transcript_id "G8055.2";
chr9	PacBio	exon	79721741	79721888	.	+	.	gene_id "ENSG00000240979_ENSG00000106829"; transcript_id "G8055.2";
chr9	PacBio	exon	79722451	79722601	.	+	.	gene_id "ENSG00000240979_ENSG00000106829"; transcript_id "G8055.2";
chr9	PacBio	exon	79722959	79723035	.	+	.	gene_id "ENSG00000240979_ENSG00000106829"; transcript_id "G8055.2";
chr9	PacBio	exon	79725037	79726542	.	+	.	gene_id "ENSG00000240979_ENSG00000106829"; transcript_id "G8055.2";
chr9	PacBio	CDS	79572812	79572835	.	+	.	gene_id "ENSG00000240979_ENSG00000106829"; transcript_id "G8055.2";
chr9	PacBio	CDS	79573689	79573786	.	+	.	gene_id "ENSG00000240979_ENSG00000106829"; transcript_id "G8055.2";
chr9	PacBio	CDS	79574873	79574936	.	+	.	gene_id "ENSG00000240979_ENSG00000106829"; transcript_id "G8055.2";
chr9	PacBio	CDS	79576133	79576177	.	+	.	gene_id "ENSG00000240979_ENSG00000106829"; transcript_id "G8055.2";
chr9	PacBio	CDS	79612656	79612718	.	+	.	gene_id "ENSG00000240979_ENSG00000106829"; transcript_id "G8055.2";
chr9	PacBio	CDS	79627374	79627448	.	+	.	gene_id "ENSG00000240979_ENSG00000106829"; transcript_id "G8055.2";
chr9	PacBio	CDS	79652590	79652794	.	+	.	gene_id "ENSG00000240979_ENSG00000106829"; transcript_id "G8055.2";
chr9	PacBio	CDS	79654059	79654075	.	+	.	gene_id "ENSG00000240979_ENSG00000106829"; transcript_id "G8055.2";
chr9	PacBio	CDS	79704783	79704902	.	+	.	gene_id "ENSG00000240979_ENSG00000106829"; transcript_id "G8055.2";
chr9	PacBio	CDS	79705889	79705942	.	+	.	gene_id "ENSG00000240979_ENSG00000106829"; transcript_id "G8055.2";
chr9	PacBio	CDS	79706747	79706899	.	+	.	gene_id "ENSG00000240979_ENSG00000106829"; transcript_id "G8055.2";
chr9	PacBio	CDS	79708118	79708250	.	+	.	gene_id "ENSG00000240979_ENSG00000106829"; transcript_id "G8055.2";
chr9	PacBio	CDS	79708593	79708786	.	+	.	gene_id "ENSG00000240979_ENSG00000106829"; transcript_id "G8055.2";
chr9	PacBio	CDS	79709623	79709699	.	+	.	gene_id "ENSG00000240979_ENSG00000106829"; transcript_id "G8055.2";
chr9	PacBio	CDS	79718722	79718971	.	+	.	gene_id "ENSG00000240979_ENSG00000106829"; transcript_id "G8055.2";
chr9	PacBio	CDS	79720046	79720293	.	+	.	gene_id "ENSG00000240979_ENSG00000106829"; transcript_id "G8055.2";
chr9	PacBio	CDS	79721741	79721888	.	+	.	gene_id "ENSG00000240979_ENSG00000106829"; transcript_id "G8055.2";
chr9	PacBio	CDS	79722451	79722601	.	+	.	gene_id "ENSG00000240979_ENSG00000106829"; transcript_id "G8055.2";
chr9	PacBio	CDS	79722959	79723035	.	+	.	gene_id "ENSG00000240979_ENSG00000106829"; transcript_id "G8055.2";
chr9	PacBio	CDS	79725037	79725144	.	+	.	gene_id "ENSG00000240979_ENSG00000106829"; transcript_id "G8055.2";
chr9	PacBio	transcript	79571966	79725497	.	+	.	gene_id "ENSG00000106829"; transcript_id "G8055.4";
chr9	PacBio	exon	79571966	79572835	.	+	.	gene_id "ENSG00000106829"; transcript_id "G8055.4";
chr9	PacBio	exon	79573689	79573786	.	+	.	gene_id "ENSG00000106829"; transcript_id "G8055.4";
chr9	PacBio	exon	79574873	79574936	.	+	.	gene_id "ENSG00000106829"; transcript_id "G8055.4";
chr9	PacBio	exon	79576133	79576177	.	+	.	gene_id "ENSG00000106829"; transcript_id "G8055.4";
chr9	PacBio	exon	79627374	79627448	.	+	.	gene_id "ENSG00000106829"; transcript_id "G8055.4";
chr9	PacBio	exon	79652590	79652794	.	+	.	gene_id "ENSG00000106829"; transcript_id "G8055.4";
chr9	PacBio	exon	79654059	79654075	.	+	.	gene_id "ENSG00000106829"; transcript_id "G8055.4";
chr9	PacBio	exon	79704783	79704902	.	+	.	gene_id "ENSG00000106829"; transcript_id "G8055.4";
chr9	PacBio	exon	79705889	79705942	.	+	.	gene_id "ENSG00000106829"; transcript_id "G8055.4";
chr9	PacBio	exon	79706747	79706899	.	+	.	gene_id "ENSG00000106829"; transcript_id "G8055.4";
chr9	PacBio	exon	79708118	79708250	.	+	.	gene_id "ENSG00000106829"; transcript_id "G8055.4";
chr9	PacBio	exon	79708593	79708786	.	+	.	gene_id "ENSG00000106829"; transcript_id "G8055.4";
chr9	PacBio	exon	79709623	79709699	.	+	.	gene_id "ENSG00000106829"; transcript_id "G8055.4";
chr9	PacBio	exon	79718722	79718971	.	+	.	gene_id "ENSG00000106829"; transcript_id "G8055.4";
chr9	PacBio	exon	79720046	79720293	.	+	.	gene_id "ENSG00000106829"; transcript_id "G8055.4";
chr9	PacBio	exon	79721741	79721888	.	+	.	gene_id "ENSG00000106829"; transcript_id "G8055.4";
chr9	PacBio	exon	79722451	79722601	.	+	.	gene_id "ENSG00000106829"; transcript_id "G8055.4";
chr9	PacBio	exon	79722959	79723035	.	+	.	gene_id "ENSG00000106829"; transcript_id "G8055.4";
chr9	PacBio	exon	79725037	79725497	.	+	.	gene_id "ENSG00000106829"; transcript_id "G8055.4";
chr9	PacBio	CDS	79572812	79572835	.	+	.	gene_id "ENSG00000106829"; transcript_id "G8055.4";
chr9	PacBio	CDS	79573689	79573786	.	+	.	gene_id "ENSG00000106829"; transcript_id "G8055.4";
chr9	PacBio	CDS	79574873	79574936	.	+	.	gene_id "ENSG00000106829"; transcript_id "G8055.4";
chr9	PacBio	CDS	79576133	79576177	.	+	.	gene_id "ENSG00000106829"; transcript_id "G8055.4";
chr9	PacBio	CDS	79627374	79627448	.	+	.	gene_id "ENSG00000106829"; transcript_id "G8055.4";
chr9	PacBio	CDS	79652590	79652794	.	+	.	gene_id "ENSG00000106829"; transcript_id "G8055.4";
chr9	PacBio	CDS	79654059	79654075	.	+	.	gene_id "ENSG00000106829"; transcript_id "G8055.4";
chr9	PacBio	CDS	79704783	79704902	.	+	.	gene_id "ENSG00000106829"; transcript_id "G8055.4";
chr9	PacBio	CDS	79705889	79705942	.	+	.	gene_id "ENSG00000106829"; transcript_id "G8055.4";
chr9	PacBio	CDS	79706747	79706899	.	+	.	gene_id "ENSG00000106829"; transcript_id "G8055.4";
chr9	PacBio	CDS	79708118	79708250	.	+	.	gene_id "ENSG00000106829"; transcript_id "G8055.4";
chr9	PacBio	CDS	79708593	79708786	.	+	.	gene_id "ENSG00000106829"; transcript_id "G8055.4";
chr9	PacBio	CDS	79709623	79709699	.	+	.	gene_id "ENSG00000106829"; transcript_id "G8055.4";
chr9	PacBio	CDS	79718722	79718971	.	+	.	gene_id "ENSG00000106829"; transcript_id "G8055.4";
chr9	PacBio	CDS	79720046	79720293	.	+	.	gene_id "ENSG00000106829"; transcript_id "G8055.4";
chr9	PacBio	CDS	79721741	79721888	.	+	.	gene_id "ENSG00000106829"; transcript_id "G8055.4";
chr9	PacBio	CDS	79722451	79722601	.	+	.	gene_id "ENSG00000106829"; transcript_id "G8055.4";
chr9	PacBio	CDS	79722959	79723035	.	+	.	gene_id "ENSG00000106829"; transcript_id "G8055.4";
chr9	PacBio	CDS	79725037	79725144	.	+	.	gene_id "ENSG00000106829"; transcript_id "G8055.4";
chr9	PacBio	transcript	79571967	79725340	.	+	.	gene_id "ENSG00000106829"; transcript_id "G8055.5";
chr9	PacBio	exon	79571967	79572835	.	+	.	gene_id "ENSG00000106829"; transcript_id "G8055.5";
chr9	PacBio	exon	79573689	79573786	.	+	.	gene_id "ENSG00000106829"; transcript_id "G8055.5";
chr9	PacBio	exon	79574873	79574936	.	+	.	gene_id "ENSG00000106829"; transcript_id "G8055.5";
chr9	PacBio	exon	79576133	79576177	.	+	.	gene_id "ENSG00000106829"; transcript_id "G8055.5";
chr9	PacBio	exon	79612656	79612718	.	+	.	gene_id "ENSG00000106829"; transcript_id "G8055.5";
chr9	PacBio	exon	79627374	79627448	.	+	.	gene_id "ENSG00000106829"; transcript_id "G8055.5";
chr9	PacBio	exon	79652593	79652794	.	+	.	gene_id "ENSG00000106829"; transcript_id "G8055.5";
chr9	PacBio	exon	79654059	79654075	.	+	.	gene_id "ENSG00000106829"; transcript_id "G8055.5";
chr9	PacBio	exon	79704783	79704902	.	+	.	gene_id "ENSG00000106829"; transcript_id "G8055.5";
chr9	PacBio	exon	79705889	79705942	.	+	.	gene_id "ENSG00000106829"; transcript_id "G8055.5";
chr9	PacBio	exon	79706747	79706899	.	+	.	gene_id "ENSG00000106829"; transcript_id "G8055.5";
chr9	PacBio	exon	79708118	79708250	.	+	.	gene_id "ENSG00000106829"; transcript_id "G8055.5";
chr9	PacBio	exon	79708593	79708786	.	+	.	gene_id "ENSG00000106829"; transcript_id "G8055.5";
chr9	PacBio	exon	79709623	79709699	.	+	.	gene_id "ENSG00000106829"; transcript_id "G8055.5";
chr9	PacBio	exon	79718722	79718971	.	+	.	gene_id "ENSG00000106829"; transcript_id "G8055.5";
chr9	PacBio	exon	79720046	79720293	.	+	.	gene_id "ENSG00000106829"; transcript_id "G8055.5";
chr9	PacBio	exon	79721741	79721888	.	+	.	gene_id "ENSG00000106829"; transcript_id "G8055.5";
chr9	PacBio	exon	79722451	79722601	.	+	.	gene_id "ENSG00000106829"; transcript_id "G8055.5";
chr9	PacBio	exon	79722959	79723035	.	+	.	gene_id "ENSG00000106829"; transcript_id "G8055.5";
chr9	PacBio	exon	79725037	79725340	.	+	.	gene_id "ENSG00000106829"; transcript_id "G8055.5";
chr9	PacBio	CDS	79572812	79572835	.	+	.	gene_id "ENSG00000106829"; transcript_id "G8055.5";
chr9	PacBio	CDS	79573689	79573786	.	+	.	gene_id "ENSG00000106829"; transcript_id "G8055.5";
chr9	PacBio	CDS	79574873	79574936	.	+	.	gene_id "ENSG00000106829"; transcript_id "G8055.5";
chr9	PacBio	CDS	79576133	79576177	.	+	.	gene_id "ENSG00000106829"; transcript_id "G8055.5";
chr9	PacBio	CDS	79612656	79612718	.	+	.	gene_id "ENSG00000106829"; transcript_id "G8055.5";
chr9	PacBio	CDS	79627374	79627448	.	+	.	gene_id "ENSG00000106829"; transcript_id "G8055.5";
chr9	PacBio	CDS	79652593	79652794	.	+	.	gene_id "ENSG00000106829"; transcript_id "G8055.5";
chr9	PacBio	CDS	79654059	79654075	.	+	.	gene_id "ENSG00000106829"; transcript_id "G8055.5";
chr9	PacBio	CDS	79704783	79704902	.	+	.	gene_id "ENSG00000106829"; transcript_id "G8055.5";
chr9	PacBio	CDS	79705889	79705942	.	+	.	gene_id "ENSG00000106829"; transcript_id "G8055.5";
chr9	PacBio	CDS	79706747	79706899	.	+	.	gene_id "ENSG00000106829"; transcript_id "G8055.5";
chr9	PacBio	CDS	79708118	79708250	.	+	.	gene_id "ENSG00000106829"; transcript_id "G8055.5";
chr9	PacBio	CDS	79708593	79708786	.	+	.	gene_id "ENSG00000106829"; transcript_id "G8055.5";
chr9	PacBio	CDS	79709623	79709699	.	+	.	gene_id "ENSG00000106829"; transcript_id "G8055.5";
chr9	PacBio	CDS	79718722	79718971	.	+	.	gene_id "ENSG00000106829"; transcript_id "G8055.5";
chr9	PacBio	CDS	79720046	79720293	.	+	.	gene_id "ENSG00000106829"; transcript_id "G8055.5";
chr9	PacBio	CDS	79721741	79721888	.	+	.	gene_id "ENSG00000106829"; transcript_id "G8055.5";
chr9	PacBio	CDS	79722451	79722601	.	+	.	gene_id "ENSG00000106829"; transcript_id "G8055.5";
chr9	PacBio	CDS	79722959	79723035	.	+	.	gene_id "ENSG00000106829"; transcript_id "G8055.5";
chr9	PacBio	CDS	79725037	79725144	.	+	.	gene_id "ENSG00000106829"; transcript_id "G8055.5";
chr9	PacBio	transcript	79572241	79576806	.	+	.	gene_id "ENSG00000106829"; transcript_id "G8055.6";
chr9	PacBio	exon	79572241	79572835	.	+	.	gene_id "ENSG00000106829"; transcript_id "G8055.6";
chr9	PacBio	exon	79573689	79573786	.	+	.	gene_id "ENSG00000106829"; transcript_id "G8055.6";
chr9	PacBio	exon	79574873	79576806	.	+	.	gene_id "ENSG00000106829"; transcript_id "G8055.6";
chr9	PacBio	transcript	79573147	79725497	.	+	.	gene_id "ENSG00000106829"; transcript_id "G8055.7";
chr9	PacBio	exon	79573147	79573370	.	+	.	gene_id "ENSG00000106829"; transcript_id "G8055.7";
chr9	PacBio	exon	79573689	79573786	.	+	.	gene_id "ENSG00000106829"; transcript_id "G8055.7";
chr9	PacBio	exon	79574873	79574936	.	+	.	gene_id "ENSG00000106829"; transcript_id "G8055.7";
chr9	PacBio	exon	79576133	79576177	.	+	.	gene_id "ENSG00000106829"; transcript_id "G8055.7";
chr9	PacBio	exon	79612656	79612718	.	+	.	gene_id "ENSG00000106829"; transcript_id "G8055.7";
chr9	PacBio	exon	79627374	79627448	.	+	.	gene_id "ENSG00000106829"; transcript_id "G8055.7";
chr9	PacBio	exon	79652590	79652794	.	+	.	gene_id "ENSG00000106829"; transcript_id "G8055.7";
chr9	PacBio	exon	79654059	79654075	.	+	.	gene_id "ENSG00000106829"; transcript_id "G8055.7";
chr9	PacBio	exon	79704783	79704902	.	+	.	gene_id "ENSG00000106829"; transcript_id "G8055.7";
chr9	PacBio	exon	79705889	79705942	.	+	.	gene_id "ENSG00000106829"; transcript_id "G8055.7";
chr9	PacBio	exon	79706747	79706899	.	+	.	gene_id "ENSG00000106829"; transcript_id "G8055.7";
chr9	PacBio	exon	79708118	79708250	.	+	.	gene_id "ENSG00000106829"; transcript_id "G8055.7";
chr9	PacBio	exon	79708593	79708786	.	+	.	gene_id "ENSG00000106829"; transcript_id "G8055.7";
chr9	PacBio	exon	79709623	79709699	.	+	.	gene_id "ENSG00000106829"; transcript_id "G8055.7";
chr9	PacBio	exon	79718722	79718971	.	+	.	gene_id "ENSG00000106829"; transcript_id "G8055.7";
chr9	PacBio	exon	79720046	79720293	.	+	.	gene_id "ENSG00000106829"; transcript_id "G8055.7";
chr9	PacBio	exon	79721741	79721888	.	+	.	gene_id "ENSG00000106829"; transcript_id "G8055.7";
chr9	PacBio	exon	79722451	79722601	.	+	.	gene_id "ENSG00000106829"; transcript_id "G8055.7";
chr9	PacBio	exon	79722959	79723035	.	+	.	gene_id "ENSG00000106829"; transcript_id "G8055.7";
chr9	PacBio	exon	79725037	79725497	.	+	.	gene_id "ENSG00000106829"; transcript_id "G8055.7";
chr9	PacBio	CDS	79573332	79573370	.	+	.	gene_id "ENSG00000106829"; transcript_id "G8055.7";
chr9	PacBio	CDS	79573689	79573786	.	+	.	gene_id "ENSG00000106829"; transcript_id "G8055.7";
chr9	PacBio	CDS	79574873	79574936	.	+	.	gene_id "ENSG00000106829"; transcript_id "G8055.7";
chr9	PacBio	CDS	79576133	79576177	.	+	.	gene_id "ENSG00000106829"; transcript_id "G8055.7";
chr9	PacBio	CDS	79612656	79612718	.	+	.	gene_id "ENSG00000106829"; transcript_id "G8055.7";
chr9	PacBio	CDS	79627374	79627448	.	+	.	gene_id "ENSG00000106829"; transcript_id "G8055.7";
chr9	PacBio	CDS	79652590	79652794	.	+	.	gene_id "ENSG00000106829"; transcript_id "G8055.7";
chr9	PacBio	CDS	79654059	79654075	.	+	.	gene_id "ENSG00000106829"; transcript_id "G8055.7";
chr9	PacBio	CDS	79704783	79704902	.	+	.	gene_id "ENSG00000106829"; transcript_id "G8055.7";
chr9	PacBio	CDS	79705889	79705942	.	+	.	gene_id "ENSG00000106829"; transcript_id "G8055.7";
chr9	PacBio	CDS	79706747	79706899	.	+	.	gene_id "ENSG00000106829"; transcript_id "G8055.7";
chr9	PacBio	CDS	79708118	79708250	.	+	.	gene_id "ENSG00000106829"; transcript_id "G8055.7";
chr9	PacBio	CDS	79708593	79708786	.	+	.	gene_id "ENSG00000106829"; transcript_id "G8055.7";
chr9	PacBio	CDS	79709623	79709699	.	+	.	gene_id "ENSG00000106829"; transcript_id "G8055.7";
chr9	PacBio	CDS	79718722	79718971	.	+	.	gene_id "ENSG00000106829"; transcript_id "G8055.7";
chr9	PacBio	CDS	79720046	79720293	.	+	.	gene_id "ENSG00000106829"; transcript_id "G8055.7";
chr9	PacBio	CDS	79721741	79721888	.	+	.	gene_id "ENSG00000106829"; transcript_id "G8055.7";
chr9	PacBio	CDS	79722451	79722601	.	+	.	gene_id "ENSG00000106829"; transcript_id "G8055.7";
chr9	PacBio	CDS	79722959	79723035	.	+	.	gene_id "ENSG00000106829"; transcript_id "G8055.7";
chr9	PacBio	CDS	79725037	79725144	.	+	.	gene_id "ENSG00000106829"; transcript_id "G8055.7";
chr9	PacBio	transcript	79573367	79725497	.	+	.	gene_id "ENSG00000106829"; transcript_id "G8055.8";
chr9	PacBio	exon	79573367	79573786	.	+	.	gene_id "ENSG00000106829"; transcript_id "G8055.8";
chr9	PacBio	exon	79574873	79574936	.	+	.	gene_id "ENSG00000106829"; transcript_id "G8055.8";
chr9	PacBio	exon	79576133	79576177	.	+	.	gene_id "ENSG00000106829"; transcript_id "G8055.8";
chr9	PacBio	exon	79612656	79612718	.	+	.	gene_id "ENSG00000106829"; transcript_id "G8055.8";
chr9	PacBio	exon	79627374	79627448	.	+	.	gene_id "ENSG00000106829"; transcript_id "G8055.8";
chr9	PacBio	exon	79652593	79652794	.	+	.	gene_id "ENSG00000106829"; transcript_id "G8055.8";
chr9	PacBio	exon	79654059	79654075	.	+	.	gene_id "ENSG00000106829"; transcript_id "G8055.8";
chr9	PacBio	exon	79704783	79704902	.	+	.	gene_id "ENSG00000106829"; transcript_id "G8055.8";
chr9	PacBio	exon	79705889	79705942	.	+	.	gene_id "ENSG00000106829"; transcript_id "G8055.8";
chr9	PacBio	exon	79706747	79706899	.	+	.	gene_id "ENSG00000106829"; transcript_id "G8055.8";
chr9	PacBio	exon	79708118	79708250	.	+	.	gene_id "ENSG00000106829"; transcript_id "G8055.8";
chr9	PacBio	exon	79708593	79708786	.	+	.	gene_id "ENSG00000106829"; transcript_id "G8055.8";
chr9	PacBio	exon	79709623	79709699	.	+	.	gene_id "ENSG00000106829"; transcript_id "G8055.8";
chr9	PacBio	exon	79718722	79718971	.	+	.	gene_id "ENSG00000106829"; transcript_id "G8055.8";
chr9	PacBio	exon	79720046	79720293	.	+	.	gene_id "ENSG00000106829"; transcript_id "G8055.8";
chr9	PacBio	exon	79721741	79721888	.	+	.	gene_id "ENSG00000106829"; transcript_id "G8055.8";
chr9	PacBio	exon	79722451	79722601	.	+	.	gene_id "ENSG00000106829"; transcript_id "G8055.8";
chr9	PacBio	exon	79722959	79723035	.	+	.	gene_id "ENSG00000106829"; transcript_id "G8055.8";
chr9	PacBio	exon	79725037	79725497	.	+	.	gene_id "ENSG00000106829"; transcript_id "G8055.8";
chr9	PacBio	CDS	79574916	79574936	.	+	.	gene_id "ENSG00000106829"; transcript_id "G8055.8";
chr9	PacBio	CDS	79576133	79576177	.	+	.	gene_id "ENSG00000106829"; transcript_id "G8055.8";
chr9	PacBio	CDS	79612656	79612718	.	+	.	gene_id "ENSG00000106829"; transcript_id "G8055.8";
chr9	PacBio	CDS	79627374	79627448	.	+	.	gene_id "ENSG00000106829"; transcript_id "G8055.8";
chr9	PacBio	CDS	79652593	79652794	.	+	.	gene_id "ENSG00000106829"; transcript_id "G8055.8";
chr9	PacBio	CDS	79654059	79654075	.	+	.	gene_id "ENSG00000106829"; transcript_id "G8055.8";
chr9	PacBio	CDS	79704783	79704902	.	+	.	gene_id "ENSG00000106829"; transcript_id "G8055.8";
chr9	PacBio	CDS	79705889	79705942	.	+	.	gene_id "ENSG00000106829"; transcript_id "G8055.8";
chr9	PacBio	CDS	79706747	79706899	.	+	.	gene_id "ENSG00000106829"; transcript_id "G8055.8";
chr9	PacBio	CDS	79708118	79708250	.	+	.	gene_id "ENSG00000106829"; transcript_id "G8055.8";
chr9	PacBio	CDS	79708593	79708786	.	+	.	gene_id "ENSG00000106829"; transcript_id "G8055.8";
chr9	PacBio	CDS	79709623	79709699	.	+	.	gene_id "ENSG00000106829"; transcript_id "G8055.8";
chr9	PacBio	CDS	79718722	79718971	.	+	.	gene_id "ENSG00000106829"; transcript_id "G8055.8";
chr9	PacBio	CDS	79720046	79720293	.	+	.	gene_id "ENSG00000106829"; transcript_id "G8055.8";
chr9	PacBio	CDS	79721741	79721888	.	+	.	gene_id "ENSG00000106829"; transcript_id "G8055.8";
chr9	PacBio	CDS	79722451	79722601	.	+	.	gene_id "ENSG00000106829"; transcript_id "G8055.8";
chr9	PacBio	CDS	79722959	79723035	.	+	.	gene_id "ENSG00000106829"; transcript_id "G8055.8";
chr9	PacBio	CDS	79725037	79725144	.	+	.	gene_id "ENSG00000106829"; transcript_id "G8055.8";
chr9	PacBio	transcript	79573369	79725491	.	+	.	gene_id "ENSG00000106829"; transcript_id "G8055.10";
chr9	PacBio	exon	79573369	79573786	.	+	.	gene_id "ENSG00000106829"; transcript_id "G8055.10";
chr9	PacBio	exon	79574873	79574936	.	+	.	gene_id "ENSG00000106829"; transcript_id "G8055.10";
chr9	PacBio	exon	79576133	79576177	.	+	.	gene_id "ENSG00000106829"; transcript_id "G8055.10";
chr9	PacBio	exon	79612656	79612718	.	+	.	gene_id "ENSG00000106829"; transcript_id "G8055.10";
chr9	PacBio	exon	79652590	79652794	.	+	.	gene_id "ENSG00000106829"; transcript_id "G8055.10";
chr9	PacBio	exon	79654059	79654075	.	+	.	gene_id "ENSG00000106829"; transcript_id "G8055.10";
chr9	PacBio	exon	79704783	79704902	.	+	.	gene_id "ENSG00000106829"; transcript_id "G8055.10";
chr9	PacBio	exon	79705889	79705942	.	+	.	gene_id "ENSG00000106829"; transcript_id "G8055.10";
chr9	PacBio	exon	79706747	79706899	.	+	.	gene_id "ENSG00000106829"; transcript_id "G8055.10";
chr9	PacBio	exon	79708118	79708250	.	+	.	gene_id "ENSG00000106829"; transcript_id "G8055.10";
chr9	PacBio	exon	79708593	79708786	.	+	.	gene_id "ENSG00000106829"; transcript_id "G8055.10";
chr9	PacBio	exon	79709623	79709699	.	+	.	gene_id "ENSG00000106829"; transcript_id "G8055.10";
chr9	PacBio	exon	79718722	79718971	.	+	.	gene_id "ENSG00000106829"; transcript_id "G8055.10";
chr9	PacBio	exon	79720046	79720293	.	+	.	gene_id "ENSG00000106829"; transcript_id "G8055.10";
chr9	PacBio	exon	79721741	79721888	.	+	.	gene_id "ENSG00000106829"; transcript_id "G8055.10";
chr9	PacBio	exon	79722451	79722601	.	+	.	gene_id "ENSG00000106829"; transcript_id "G8055.10";
chr9	PacBio	exon	79722959	79723035	.	+	.	gene_id "ENSG00000106829"; transcript_id "G8055.10";
chr9	PacBio	exon	79725037	79725491	.	+	.	gene_id "ENSG00000106829"; transcript_id "G8055.10";
chr9	PacBio	CDS	79574916	79574936	.	+	.	gene_id "ENSG00000106829"; transcript_id "G8055.10";
chr9	PacBio	CDS	79576133	79576177	.	+	.	gene_id "ENSG00000106829"; transcript_id "G8055.10";
chr9	PacBio	CDS	79612656	79612718	.	+	.	gene_id "ENSG00000106829"; transcript_id "G8055.10";
chr9	PacBio	CDS	79652590	79652794	.	+	.	gene_id "ENSG00000106829"; transcript_id "G8055.10";
chr9	PacBio	CDS	79654059	79654075	.	+	.	gene_id "ENSG00000106829"; transcript_id "G8055.10";
chr9	PacBio	CDS	79704783	79704902	.	+	.	gene_id "ENSG00000106829"; transcript_id "G8055.10";
chr9	PacBio	CDS	79705889	79705942	.	+	.	gene_id "ENSG00000106829"; transcript_id "G8055.10";
chr9	PacBio	CDS	79706747	79706899	.	+	.	gene_id "ENSG00000106829"; transcript_id "G8055.10";
chr9	PacBio	CDS	79708118	79708250	.	+	.	gene_id "ENSG00000106829"; transcript_id "G8055.10";
chr9	PacBio	CDS	79708593	79708786	.	+	.	gene_id "ENSG00000106829"; transcript_id "G8055.10";
chr9	PacBio	CDS	79709623	79709699	.	+	.	gene_id "ENSG00000106829"; transcript_id "G8055.10";
chr9	PacBio	CDS	79718722	79718971	.	+	.	gene_id "ENSG00000106829"; transcript_id "G8055.10";
chr9	PacBio	CDS	79720046	79720293	.	+	.	gene_id "ENSG00000106829"; transcript_id "G8055.10";
chr9	PacBio	CDS	79721741	79721888	.	+	.	gene_id "ENSG00000106829"; transcript_id "G8055.10";
chr9	PacBio	CDS	79722451	79722601	.	+	.	gene_id "ENSG00000106829"; transcript_id "G8055.10";
chr9	PacBio	CDS	79722959	79723035	.	+	.	gene_id "ENSG00000106829"; transcript_id "G8055.10";
chr9	PacBio	CDS	79725037	79725144	.	+	.	gene_id "ENSG00000106829"; transcript_id "G8055.10";
chr9	PacBio	transcript	79573369	79726540	.	+	.	gene_id "ENSG00000240979_ENSG00000106829"; transcript_id "G8055.9";
chr9	PacBio	exon	79573369	79573786	.	+	.	gene_id "ENSG00000240979_ENSG00000106829"; transcript_id "G8055.9";
chr9	PacBio	exon	79574873	79574936	.	+	.	gene_id "ENSG00000240979_ENSG00000106829"; transcript_id "G8055.9";
chr9	PacBio	exon	79576133	79576177	.	+	.	gene_id "ENSG00000240979_ENSG00000106829"; transcript_id "G8055.9";
chr9	PacBio	exon	79612656	79612718	.	+	.	gene_id "ENSG00000240979_ENSG00000106829"; transcript_id "G8055.9";
chr9	PacBio	exon	79627374	79627448	.	+	.	gene_id "ENSG00000240979_ENSG00000106829"; transcript_id "G8055.9";
chr9	PacBio	exon	79652593	79652794	.	+	.	gene_id "ENSG00000240979_ENSG00000106829"; transcript_id "G8055.9";
chr9	PacBio	exon	79654059	79654075	.	+	.	gene_id "ENSG00000240979_ENSG00000106829"; transcript_id "G8055.9";
chr9	PacBio	exon	79704783	79704902	.	+	.	gene_id "ENSG00000240979_ENSG00000106829"; transcript_id "G8055.9";
chr9	PacBio	exon	79705889	79705942	.	+	.	gene_id "ENSG00000240979_ENSG00000106829"; transcript_id "G8055.9";
chr9	PacBio	exon	79706747	79706899	.	+	.	gene_id "ENSG00000240979_ENSG00000106829"; transcript_id "G8055.9";
chr9	PacBio	exon	79708118	79708250	.	+	.	gene_id "ENSG00000240979_ENSG00000106829"; transcript_id "G8055.9";
chr9	PacBio	exon	79708593	79708786	.	+	.	gene_id "ENSG00000240979_ENSG00000106829"; transcript_id "G8055.9";
chr9	PacBio	exon	79709623	79709699	.	+	.	gene_id "ENSG00000240979_ENSG00000106829"; transcript_id "G8055.9";
chr9	PacBio	exon	79718722	79718971	.	+	.	gene_id "ENSG00000240979_ENSG00000106829"; transcript_id "G8055.9";
chr9	PacBio	exon	79720046	79720293	.	+	.	gene_id "ENSG00000240979_ENSG00000106829"; transcript_id "G8055.9";
chr9	PacBio	exon	79721741	79721888	.	+	.	gene_id "ENSG00000240979_ENSG00000106829"; transcript_id "G8055.9";
chr9	PacBio	exon	79722451	79722601	.	+	.	gene_id "ENSG00000240979_ENSG00000106829"; transcript_id "G8055.9";
chr9	PacBio	exon	79722959	79723035	.	+	.	gene_id "ENSG00000240979_ENSG00000106829"; transcript_id "G8055.9";
chr9	PacBio	exon	79725037	79726540	.	+	.	gene_id "ENSG00000240979_ENSG00000106829"; transcript_id "G8055.9";
chr9	PacBio	CDS	79574916	79574936	.	+	.	gene_id "ENSG00000240979_ENSG00000106829"; transcript_id "G8055.9";
chr9	PacBio	CDS	79576133	79576177	.	+	.	gene_id "ENSG00000240979_ENSG00000106829"; transcript_id "G8055.9";
chr9	PacBio	CDS	79612656	79612718	.	+	.	gene_id "ENSG00000240979_ENSG00000106829"; transcript_id "G8055.9";
chr9	PacBio	CDS	79627374	79627448	.	+	.	gene_id "ENSG00000240979_ENSG00000106829"; transcript_id "G8055.9";
chr9	PacBio	CDS	79652593	79652794	.	+	.	gene_id "ENSG00000240979_ENSG00000106829"; transcript_id "G8055.9";
chr9	PacBio	CDS	79654059	79654075	.	+	.	gene_id "ENSG00000240979_ENSG00000106829"; transcript_id "G8055.9";
chr9	PacBio	CDS	79704783	79704902	.	+	.	gene_id "ENSG00000240979_ENSG00000106829"; transcript_id "G8055.9";
chr9	PacBio	CDS	79705889	79705942	.	+	.	gene_id "ENSG00000240979_ENSG00000106829"; transcript_id "G8055.9";
chr9	PacBio	CDS	79706747	79706899	.	+	.	gene_id "ENSG00000240979_ENSG00000106829"; transcript_id "G8055.9";
chr9	PacBio	CDS	79708118	79708250	.	+	.	gene_id "ENSG00000240979_ENSG00000106829"; transcript_id "G8055.9";
chr9	PacBio	CDS	79708593	79708786	.	+	.	gene_id "ENSG00000240979_ENSG00000106829"; transcript_id "G8055.9";
chr9	PacBio	CDS	79709623	79709699	.	+	.	gene_id "ENSG00000240979_ENSG00000106829"; transcript_id "G8055.9";
chr9	PacBio	CDS	79718722	79718971	.	+	.	gene_id "ENSG00000240979_ENSG00000106829"; transcript_id "G8055.9";
chr9	PacBio	CDS	79720046	79720293	.	+	.	gene_id "ENSG00000240979_ENSG00000106829"; transcript_id "G8055.9";
chr9	PacBio	CDS	79721741	79721888	.	+	.	gene_id "ENSG00000240979_ENSG00000106829"; transcript_id "G8055.9";
chr9	PacBio	CDS	79722451	79722601	.	+	.	gene_id "ENSG00000240979_ENSG00000106829"; transcript_id "G8055.9";
chr9	PacBio	CDS	79722959	79723035	.	+	.	gene_id "ENSG00000240979_ENSG00000106829"; transcript_id "G8055.9";
chr9	PacBio	CDS	79725037	79725144	.	+	.	gene_id "ENSG00000240979_ENSG00000106829"; transcript_id "G8055.9";
chr9	PacBio	transcript	79573376	79725495	.	+	.	gene_id "ENSG00000106829"; transcript_id "G8055.11";
chr9	PacBio	exon	79573376	79573618	.	+	.	gene_id "ENSG00000106829"; transcript_id "G8055.11";
chr9	PacBio	exon	79573689	79573786	.	+	.	gene_id "ENSG00000106829"; transcript_id "G8055.11";
chr9	PacBio	exon	79574873	79574936	.	+	.	gene_id "ENSG00000106829"; transcript_id "G8055.11";
chr9	PacBio	exon	79576133	79576177	.	+	.	gene_id "ENSG00000106829"; transcript_id "G8055.11";
chr9	PacBio	exon	79612656	79612718	.	+	.	gene_id "ENSG00000106829"; transcript_id "G8055.11";
chr9	PacBio	exon	79627374	79627448	.	+	.	gene_id "ENSG00000106829"; transcript_id "G8055.11";
chr9	PacBio	exon	79652590	79652794	.	+	.	gene_id "ENSG00000106829"; transcript_id "G8055.11";
chr9	PacBio	exon	79654059	79654075	.	+	.	gene_id "ENSG00000106829"; transcript_id "G8055.11";
chr9	PacBio	exon	79704783	79704902	.	+	.	gene_id "ENSG00000106829"; transcript_id "G8055.11";
chr9	PacBio	exon	79705889	79705942	.	+	.	gene_id "ENSG00000106829"; transcript_id "G8055.11";
chr9	PacBio	exon	79706747	79706899	.	+	.	gene_id "ENSG00000106829"; transcript_id "G8055.11";
chr9	PacBio	exon	79708118	79708250	.	+	.	gene_id "ENSG00000106829"; transcript_id "G8055.11";
chr9	PacBio	exon	79708593	79708786	.	+	.	gene_id "ENSG00000106829"; transcript_id "G8055.11";
chr9	PacBio	exon	79709623	79709699	.	+	.	gene_id "ENSG00000106829"; transcript_id "G8055.11";
chr9	PacBio	exon	79718722	79718971	.	+	.	gene_id "ENSG00000106829"; transcript_id "G8055.11";
chr9	PacBio	exon	79720046	79720293	.	+	.	gene_id "ENSG00000106829"; transcript_id "G8055.11";
chr9	PacBio	exon	79721741	79721888	.	+	.	gene_id "ENSG00000106829"; transcript_id "G8055.11";
chr9	PacBio	exon	79722451	79722601	.	+	.	gene_id "ENSG00000106829"; transcript_id "G8055.11";
chr9	PacBio	exon	79722959	79723035	.	+	.	gene_id "ENSG00000106829"; transcript_id "G8055.11";
chr9	PacBio	exon	79725037	79725495	.	+	.	gene_id "ENSG00000106829"; transcript_id "G8055.11";
chr9	PacBio	CDS	79574916	79574936	.	+	.	gene_id "ENSG00000106829"; transcript_id "G8055.11";
chr9	PacBio	CDS	79576133	79576177	.	+	.	gene_id "ENSG00000106829"; transcript_id "G8055.11";
chr9	PacBio	CDS	79612656	79612718	.	+	.	gene_id "ENSG00000106829"; transcript_id "G8055.11";
chr9	PacBio	CDS	79627374	79627448	.	+	.	gene_id "ENSG00000106829"; transcript_id "G8055.11";
chr9	PacBio	CDS	79652590	79652794	.	+	.	gene_id "ENSG00000106829"; transcript_id "G8055.11";
chr9	PacBio	CDS	79654059	79654075	.	+	.	gene_id "ENSG00000106829"; transcript_id "G8055.11";
chr9	PacBio	CDS	79704783	79704902	.	+	.	gene_id "ENSG00000106829"; transcript_id "G8055.11";
chr9	PacBio	CDS	79705889	79705942	.	+	.	gene_id "ENSG00000106829"; transcript_id "G8055.11";
chr9	PacBio	CDS	79706747	79706899	.	+	.	gene_id "ENSG00000106829"; transcript_id "G8055.11";
chr9	PacBio	CDS	79708118	79708250	.	+	.	gene_id "ENSG00000106829"; transcript_id "G8055.11";
chr9	PacBio	CDS	79708593	79708786	.	+	.	gene_id "ENSG00000106829"; transcript_id "G8055.11";
chr9	PacBio	CDS	79709623	79709699	.	+	.	gene_id "ENSG00000106829"; transcript_id "G8055.11";
chr9	PacBio	CDS	79718722	79718971	.	+	.	gene_id "ENSG00000106829"; transcript_id "G8055.11";
chr9	PacBio	CDS	79720046	79720293	.	+	.	gene_id "ENSG00000106829"; transcript_id "G8055.11";
chr9	PacBio	CDS	79721741	79721888	.	+	.	gene_id "ENSG00000106829"; transcript_id "G8055.11";
chr9	PacBio	CDS	79722451	79722601	.	+	.	gene_id "ENSG00000106829"; transcript_id "G8055.11";
chr9	PacBio	CDS	79722959	79723035	.	+	.	gene_id "ENSG00000106829"; transcript_id "G8055.11";
chr9	PacBio	CDS	79725037	79725144	.	+	.	gene_id "ENSG00000106829"; transcript_id "G8055.11";
chr9	PacBio	transcript	79573393	79725340	.	+	.	gene_id "ENSG00000106829"; transcript_id "G8055.12";
chr9	PacBio	exon	79573393	79573786	.	+	.	gene_id "ENSG00000106829"; transcript_id "G8055.12";
chr9	PacBio	exon	79574873	79574936	.	+	.	gene_id "ENSG00000106829"; transcript_id "G8055.12";
chr9	PacBio	exon	79576133	79576177	.	+	.	gene_id "ENSG00000106829"; transcript_id "G8055.12";
chr9	PacBio	exon	79612656	79612718	.	+	.	gene_id "ENSG00000106829"; transcript_id "G8055.12";
chr9	PacBio	exon	79627374	79627448	.	+	.	gene_id "ENSG00000106829"; transcript_id "G8055.12";
chr9	PacBio	exon	79652593	79652794	.	+	.	gene_id "ENSG00000106829"; transcript_id "G8055.12";
chr9	PacBio	exon	79654059	79654075	.	+	.	gene_id "ENSG00000106829"; transcript_id "G8055.12";
chr9	PacBio	exon	79704783	79704902	.	+	.	gene_id "ENSG00000106829"; transcript_id "G8055.12";
chr9	PacBio	exon	79705889	79705942	.	+	.	gene_id "ENSG00000106829"; transcript_id "G8055.12";
chr9	PacBio	exon	79706747	79706899	.	+	.	gene_id "ENSG00000106829"; transcript_id "G8055.12";
chr9	PacBio	exon	79708118	79708250	.	+	.	gene_id "ENSG00000106829"; transcript_id "G8055.12";
chr9	PacBio	exon	79708593	79708786	.	+	.	gene_id "ENSG00000106829"; transcript_id "G8055.12";
chr9	PacBio	exon	79709623	79709699	.	+	.	gene_id "ENSG00000106829"; transcript_id "G8055.12";
chr9	PacBio	exon	79718722	79718971	.	+	.	gene_id "ENSG00000106829"; transcript_id "G8055.12";
chr9	PacBio	exon	79720046	79720293	.	+	.	gene_id "ENSG00000106829"; transcript_id "G8055.12";
chr9	PacBio	exon	79721741	79721888	.	+	.	gene_id "ENSG00000106829"; transcript_id "G8055.12";
chr9	PacBio	exon	79722451	79722601	.	+	.	gene_id "ENSG00000106829"; transcript_id "G8055.12";
chr9	PacBio	exon	79722959	79723035	.	+	.	gene_id "ENSG00000106829"; transcript_id "G8055.12";
chr9	PacBio	exon	79725037	79725340	.	+	.	gene_id "ENSG00000106829"; transcript_id "G8055.12";
chr9	PacBio	CDS	79574916	79574936	.	+	.	gene_id "ENSG00000106829"; transcript_id "G8055.12";
chr9	PacBio	CDS	79576133	79576177	.	+	.	gene_id "ENSG00000106829"; transcript_id "G8055.12";
chr9	PacBio	CDS	79612656	79612718	.	+	.	gene_id "ENSG00000106829"; transcript_id "G8055.12";
chr9	PacBio	CDS	79627374	79627448	.	+	.	gene_id "ENSG00000106829"; transcript_id "G8055.12";
chr9	PacBio	CDS	79652593	79652794	.	+	.	gene_id "ENSG00000106829"; transcript_id "G8055.12";
chr9	PacBio	CDS	79654059	79654075	.	+	.	gene_id "ENSG00000106829"; transcript_id "G8055.12";
chr9	PacBio	CDS	79704783	79704902	.	+	.	gene_id "ENSG00000106829"; transcript_id "G8055.12";
chr9	PacBio	CDS	79705889	79705942	.	+	.	gene_id "ENSG00000106829"; transcript_id "G8055.12";
chr9	PacBio	CDS	79706747	79706899	.	+	.	gene_id "ENSG00000106829"; transcript_id "G8055.12";
chr9	PacBio	CDS	79708118	79708250	.	+	.	gene_id "ENSG00000106829"; transcript_id "G8055.12";
chr9	PacBio	CDS	79708593	79708786	.	+	.	gene_id "ENSG00000106829"; transcript_id "G8055.12";
chr9	PacBio	CDS	79709623	79709699	.	+	.	gene_id "ENSG00000106829"; transcript_id "G8055.12";
chr9	PacBio	CDS	79718722	79718971	.	+	.	gene_id "ENSG00000106829"; transcript_id "G8055.12";
chr9	PacBio	CDS	79720046	79720293	.	+	.	gene_id "ENSG00000106829"; transcript_id "G8055.12";
chr9	PacBio	CDS	79721741	79721888	.	+	.	gene_id "ENSG00000106829"; transcript_id "G8055.12";
chr9	PacBio	CDS	79722451	79722601	.	+	.	gene_id "ENSG00000106829"; transcript_id "G8055.12";
chr9	PacBio	CDS	79722959	79723035	.	+	.	gene_id "ENSG00000106829"; transcript_id "G8055.12";
chr9	PacBio	CDS	79725037	79725144	.	+	.	gene_id "ENSG00000106829"; transcript_id "G8055.12";
chr9	PacBio	transcript	79573401	79725496	.	+	.	gene_id "ENSG00000106829"; transcript_id "G8055.13";
chr9	PacBio	exon	79573401	79573453	.	+	.	gene_id "ENSG00000106829"; transcript_id "G8055.13";
chr9	PacBio	exon	79573689	79573786	.	+	.	gene_id "ENSG00000106829"; transcript_id "G8055.13";
chr9	PacBio	exon	79574873	79574936	.	+	.	gene_id "ENSG00000106829"; transcript_id "G8055.13";
chr9	PacBio	exon	79576133	79576177	.	+	.	gene_id "ENSG00000106829"; transcript_id "G8055.13";
chr9	PacBio	exon	79612656	79612718	.	+	.	gene_id "ENSG00000106829"; transcript_id "G8055.13";
chr9	PacBio	exon	79652593	79652794	.	+	.	gene_id "ENSG00000106829"; transcript_id "G8055.13";
chr9	PacBio	exon	79654059	79654075	.	+	.	gene_id "ENSG00000106829"; transcript_id "G8055.13";
chr9	PacBio	exon	79704783	79704902	.	+	.	gene_id "ENSG00000106829"; transcript_id "G8055.13";
chr9	PacBio	exon	79705889	79705942	.	+	.	gene_id "ENSG00000106829"; transcript_id "G8055.13";
chr9	PacBio	exon	79706747	79706899	.	+	.	gene_id "ENSG00000106829"; transcript_id "G8055.13";
chr9	PacBio	exon	79708118	79708250	.	+	.	gene_id "ENSG00000106829"; transcript_id "G8055.13";
chr9	PacBio	exon	79708593	79708786	.	+	.	gene_id "ENSG00000106829"; transcript_id "G8055.13";
chr9	PacBio	exon	79709623	79709699	.	+	.	gene_id "ENSG00000106829"; transcript_id "G8055.13";
chr9	PacBio	exon	79718722	79718971	.	+	.	gene_id "ENSG00000106829"; transcript_id "G8055.13";
chr9	PacBio	exon	79720046	79720293	.	+	.	gene_id "ENSG00000106829"; transcript_id "G8055.13";
chr9	PacBio	exon	79721741	79721888	.	+	.	gene_id "ENSG00000106829"; transcript_id "G8055.13";
chr9	PacBio	exon	79722451	79722601	.	+	.	gene_id "ENSG00000106829"; transcript_id "G8055.13";
chr9	PacBio	exon	79722959	79723035	.	+	.	gene_id "ENSG00000106829"; transcript_id "G8055.13";
chr9	PacBio	exon	79725037	79725496	.	+	.	gene_id "ENSG00000106829"; transcript_id "G8055.13";
chr9	PacBio	CDS	79574916	79574936	.	+	.	gene_id "ENSG00000106829"; transcript_id "G8055.13";
chr9	PacBio	CDS	79576133	79576177	.	+	.	gene_id "ENSG00000106829"; transcript_id "G8055.13";
chr9	PacBio	CDS	79612656	79612718	.	+	.	gene_id "ENSG00000106829"; transcript_id "G8055.13";
chr9	PacBio	CDS	79652593	79652794	.	+	.	gene_id "ENSG00000106829"; transcript_id "G8055.13";
chr9	PacBio	CDS	79654059	79654075	.	+	.	gene_id "ENSG00000106829"; transcript_id "G8055.13";
chr9	PacBio	CDS	79704783	79704902	.	+	.	gene_id "ENSG00000106829"; transcript_id "G8055.13";
chr9	PacBio	CDS	79705889	79705942	.	+	.	gene_id "ENSG00000106829"; transcript_id "G8055.13";
chr9	PacBio	CDS	79706747	79706899	.	+	.	gene_id "ENSG00000106829"; transcript_id "G8055.13";
chr9	PacBio	CDS	79708118	79708250	.	+	.	gene_id "ENSG00000106829"; transcript_id "G8055.13";
chr9	PacBio	CDS	79708593	79708786	.	+	.	gene_id "ENSG00000106829"; transcript_id "G8055.13";
chr9	PacBio	CDS	79709623	79709699	.	+	.	gene_id "ENSG00000106829"; transcript_id "G8055.13";
chr9	PacBio	CDS	79718722	79718971	.	+	.	gene_id "ENSG00000106829"; transcript_id "G8055.13";
chr9	PacBio	CDS	79720046	79720293	.	+	.	gene_id "ENSG00000106829"; transcript_id "G8055.13";
chr9	PacBio	CDS	79721741	79721888	.	+	.	gene_id "ENSG00000106829"; transcript_id "G8055.13";
chr9	PacBio	CDS	79722451	79722601	.	+	.	gene_id "ENSG00000106829"; transcript_id "G8055.13";
chr9	PacBio	CDS	79722959	79723035	.	+	.	gene_id "ENSG00000106829"; transcript_id "G8055.13";
chr9	PacBio	CDS	79725037	79725144	.	+	.	gene_id "ENSG00000106829"; transcript_id "G8055.13";
chr9	PacBio	transcript	79573401	79726739	.	+	.	gene_id "ENSG00000240979_ENSG00000106829"; transcript_id "G8055.14";
chr9	PacBio	exon	79573401	79573786	.	+	.	gene_id "ENSG00000240979_ENSG00000106829"; transcript_id "G8055.14";
chr9	PacBio	exon	79574873	79574936	.	+	.	gene_id "ENSG00000240979_ENSG00000106829"; transcript_id "G8055.14";
chr9	PacBio	exon	79576133	79576177	.	+	.	gene_id "ENSG00000240979_ENSG00000106829"; transcript_id "G8055.14";
chr9	PacBio	exon	79612656	79612718	.	+	.	gene_id "ENSG00000240979_ENSG00000106829"; transcript_id "G8055.14";
chr9	PacBio	exon	79627374	79627448	.	+	.	gene_id "ENSG00000240979_ENSG00000106829"; transcript_id "G8055.14";
chr9	PacBio	exon	79652590	79652794	.	+	.	gene_id "ENSG00000240979_ENSG00000106829"; transcript_id "G8055.14";
chr9	PacBio	exon	79654059	79654075	.	+	.	gene_id "ENSG00000240979_ENSG00000106829"; transcript_id "G8055.14";
chr9	PacBio	exon	79704783	79704902	.	+	.	gene_id "ENSG00000240979_ENSG00000106829"; transcript_id "G8055.14";
chr9	PacBio	exon	79705889	79705942	.	+	.	gene_id "ENSG00000240979_ENSG00000106829"; transcript_id "G8055.14";
chr9	PacBio	exon	79706747	79706899	.	+	.	gene_id "ENSG00000240979_ENSG00000106829"; transcript_id "G8055.14";
chr9	PacBio	exon	79708118	79708250	.	+	.	gene_id "ENSG00000240979_ENSG00000106829"; transcript_id "G8055.14";
chr9	PacBio	exon	79708593	79708786	.	+	.	gene_id "ENSG00000240979_ENSG00000106829"; transcript_id "G8055.14";
chr9	PacBio	exon	79709623	79709699	.	+	.	gene_id "ENSG00000240979_ENSG00000106829"; transcript_id "G8055.14";
chr9	PacBio	exon	79718722	79718971	.	+	.	gene_id "ENSG00000240979_ENSG00000106829"; transcript_id "G8055.14";
chr9	PacBio	exon	79720046	79720293	.	+	.	gene_id "ENSG00000240979_ENSG00000106829"; transcript_id "G8055.14";
chr9	PacBio	exon	79721741	79721888	.	+	.	gene_id "ENSG00000240979_ENSG00000106829"; transcript_id "G8055.14";
chr9	PacBio	exon	79722451	79722601	.	+	.	gene_id "ENSG00000240979_ENSG00000106829"; transcript_id "G8055.14";
chr9	PacBio	exon	79722959	79723035	.	+	.	gene_id "ENSG00000240979_ENSG00000106829"; transcript_id "G8055.14";
chr9	PacBio	exon	79725037	79726739	.	+	.	gene_id "ENSG00000240979_ENSG00000106829"; transcript_id "G8055.14";
chr9	PacBio	CDS	79574916	79574936	.	+	.	gene_id "ENSG00000240979_ENSG00000106829"; transcript_id "G8055.14";
chr9	PacBio	CDS	79576133	79576177	.	+	.	gene_id "ENSG00000240979_ENSG00000106829"; transcript_id "G8055.14";
chr9	PacBio	CDS	79612656	79612718	.	+	.	gene_id "ENSG00000240979_ENSG00000106829"; transcript_id "G8055.14";
chr9	PacBio	CDS	79627374	79627448	.	+	.	gene_id "ENSG00000240979_ENSG00000106829"; transcript_id "G8055.14";
chr9	PacBio	CDS	79652590	79652794	.	+	.	gene_id "ENSG00000240979_ENSG00000106829"; transcript_id "G8055.14";
chr9	PacBio	CDS	79654059	79654075	.	+	.	gene_id "ENSG00000240979_ENSG00000106829"; transcript_id "G8055.14";
chr9	PacBio	CDS	79704783	79704902	.	+	.	gene_id "ENSG00000240979_ENSG00000106829"; transcript_id "G8055.14";
chr9	PacBio	CDS	79705889	79705942	.	+	.	gene_id "ENSG00000240979_ENSG00000106829"; transcript_id "G8055.14";
chr9	PacBio	CDS	79706747	79706899	.	+	.	gene_id "ENSG00000240979_ENSG00000106829"; transcript_id "G8055.14";
chr9	PacBio	CDS	79708118	79708250	.	+	.	gene_id "ENSG00000240979_ENSG00000106829"; transcript_id "G8055.14";
chr9	PacBio	CDS	79708593	79708786	.	+	.	gene_id "ENSG00000240979_ENSG00000106829"; transcript_id "G8055.14";
chr9	PacBio	CDS	79709623	79709699	.	+	.	gene_id "ENSG00000240979_ENSG00000106829"; transcript_id "G8055.14";
chr9	PacBio	CDS	79718722	79718971	.	+	.	gene_id "ENSG00000240979_ENSG00000106829"; transcript_id "G8055.14";
chr9	PacBio	CDS	79720046	79720293	.	+	.	gene_id "ENSG00000240979_ENSG00000106829"; transcript_id "G8055.14";
chr9	PacBio	CDS	79721741	79721888	.	+	.	gene_id "ENSG00000240979_ENSG00000106829"; transcript_id "G8055.14";
chr9	PacBio	CDS	79722451	79722601	.	+	.	gene_id "ENSG00000240979_ENSG00000106829"; transcript_id "G8055.14";
chr9	PacBio	CDS	79722959	79723035	.	+	.	gene_id "ENSG00000240979_ENSG00000106829"; transcript_id "G8055.14";
chr9	PacBio	CDS	79725037	79725144	.	+	.	gene_id "ENSG00000240979_ENSG00000106829"; transcript_id "G8055.14";
chr9	PacBio	transcript	79573425	79725497	.	+	.	gene_id "ENSG00000106829"; transcript_id "G8055.15";
chr9	PacBio	exon	79573425	79573786	.	+	.	gene_id "ENSG00000106829"; transcript_id "G8055.15";
chr9	PacBio	exon	79574873	79574936	.	+	.	gene_id "ENSG00000106829"; transcript_id "G8055.15";
chr9	PacBio	exon	79576133	79576177	.	+	.	gene_id "ENSG00000106829"; transcript_id "G8055.15";
chr9	PacBio	exon	79612656	79612718	.	+	.	gene_id "ENSG00000106829"; transcript_id "G8055.15";
chr9	PacBio	exon	79627374	79627448	.	+	.	gene_id "ENSG00000106829"; transcript_id "G8055.15";
chr9	PacBio	exon	79652593	79652794	.	+	.	gene_id "ENSG00000106829"; transcript_id "G8055.15";
chr9	PacBio	exon	79654059	79654075	.	+	.	gene_id "ENSG00000106829"; transcript_id "G8055.15";
chr9	PacBio	exon	79704783	79704902	.	+	.	gene_id "ENSG00000106829"; transcript_id "G8055.15";
chr9	PacBio	exon	79705889	79705942	.	+	.	gene_id "ENSG00000106829"; transcript_id "G8055.15";
chr9	PacBio	exon	79706747	79706899	.	+	.	gene_id "ENSG00000106829"; transcript_id "G8055.15";
chr9	PacBio	exon	79707123	79707218	.	+	.	gene_id "ENSG00000106829"; transcript_id "G8055.15";
chr9	PacBio	exon	79708118	79708250	.	+	.	gene_id "ENSG00000106829"; transcript_id "G8055.15";
chr9	PacBio	exon	79708593	79708786	.	+	.	gene_id "ENSG00000106829"; transcript_id "G8055.15";
chr9	PacBio	exon	79709623	79709699	.	+	.	gene_id "ENSG00000106829"; transcript_id "G8055.15";
chr9	PacBio	exon	79718722	79718971	.	+	.	gene_id "ENSG00000106829"; transcript_id "G8055.15";
chr9	PacBio	exon	79720046	79720293	.	+	.	gene_id "ENSG00000106829"; transcript_id "G8055.15";
chr9	PacBio	exon	79721741	79721888	.	+	.	gene_id "ENSG00000106829"; transcript_id "G8055.15";
chr9	PacBio	exon	79722451	79722601	.	+	.	gene_id "ENSG00000106829"; transcript_id "G8055.15";
chr9	PacBio	exon	79722959	79723035	.	+	.	gene_id "ENSG00000106829"; transcript_id "G8055.15";
chr9	PacBio	exon	79725037	79725497	.	+	.	gene_id "ENSG00000106829"; transcript_id "G8055.15";
chr9	PacBio	CDS	79574916	79574936	.	+	.	gene_id "ENSG00000106829"; transcript_id "G8055.15";
chr9	PacBio	CDS	79576133	79576177	.	+	.	gene_id "ENSG00000106829"; transcript_id "G8055.15";
chr9	PacBio	CDS	79612656	79612718	.	+	.	gene_id "ENSG00000106829"; transcript_id "G8055.15";
chr9	PacBio	CDS	79627374	79627448	.	+	.	gene_id "ENSG00000106829"; transcript_id "G8055.15";
chr9	PacBio	CDS	79652593	79652794	.	+	.	gene_id "ENSG00000106829"; transcript_id "G8055.15";
chr9	PacBio	CDS	79654059	79654075	.	+	.	gene_id "ENSG00000106829"; transcript_id "G8055.15";
chr9	PacBio	CDS	79704783	79704902	.	+	.	gene_id "ENSG00000106829"; transcript_id "G8055.15";
chr9	PacBio	CDS	79705889	79705942	.	+	.	gene_id "ENSG00000106829"; transcript_id "G8055.15";
chr9	PacBio	CDS	79706747	79706899	.	+	.	gene_id "ENSG00000106829"; transcript_id "G8055.15";
chr9	PacBio	CDS	79707123	79707218	.	+	.	gene_id "ENSG00000106829"; transcript_id "G8055.15";
chr9	PacBio	CDS	79708118	79708250	.	+	.	gene_id "ENSG00000106829"; transcript_id "G8055.15";
chr9	PacBio	CDS	79708593	79708786	.	+	.	gene_id "ENSG00000106829"; transcript_id "G8055.15";
chr9	PacBio	CDS	79709623	79709699	.	+	.	gene_id "ENSG00000106829"; transcript_id "G8055.15";
chr9	PacBio	CDS	79718722	79718971	.	+	.	gene_id "ENSG00000106829"; transcript_id "G8055.15";
chr9	PacBio	CDS	79720046	79720293	.	+	.	gene_id "ENSG00000106829"; transcript_id "G8055.15";
chr9	PacBio	CDS	79721741	79721888	.	+	.	gene_id "ENSG00000106829"; transcript_id "G8055.15";
chr9	PacBio	CDS	79722451	79722601	.	+	.	gene_id "ENSG00000106829"; transcript_id "G8055.15";
chr9	PacBio	CDS	79722959	79723035	.	+	.	gene_id "ENSG00000106829"; transcript_id "G8055.15";
chr9	PacBio	CDS	79725037	79725144	.	+	.	gene_id "ENSG00000106829"; transcript_id "G8055.15";
chr9	PacBio	transcript	81633469	81689547	.	-	.	gene_id "ENSG00000196781"; transcript_id "G8056.1";
chr9	PacBio	exon	81633469	81634301	.	-	.	gene_id "ENSG00000196781"; transcript_id "G8056.1";
chr9	PacBio	exon	81652214	81652288	.	-	.	gene_id "ENSG00000196781"; transcript_id "G8056.1";
chr9	PacBio	exon	81653974	81654036	.	-	.	gene_id "ENSG00000196781"; transcript_id "G8056.1";
chr9	PacBio	exon	81685676	81685720	.	-	.	gene_id "ENSG00000196781"; transcript_id "G8056.1";
chr9	PacBio	exon	81685833	81685896	.	-	.	gene_id "ENSG00000196781"; transcript_id "G8056.1";
chr9	PacBio	exon	81687334	81687434	.	-	.	gene_id "ENSG00000196781"; transcript_id "G8056.1";
chr9	PacBio	exon	81688217	81689547	.	-	.	gene_id "ENSG00000196781"; transcript_id "G8056.1";
chr9	PacBio	CDS	81634071	81634301	.	-	.	gene_id "ENSG00000196781"; transcript_id "G8056.1";
chr9	PacBio	CDS	81652214	81652288	.	-	.	gene_id "ENSG00000196781"; transcript_id "G8056.1";
chr9	PacBio	CDS	81653974	81654036	.	-	.	gene_id "ENSG00000196781"; transcript_id "G8056.1";
chr9	PacBio	CDS	81685676	81685720	.	-	.	gene_id "ENSG00000196781"; transcript_id "G8056.1";
chr9	PacBio	CDS	81685833	81685896	.	-	.	gene_id "ENSG00000196781"; transcript_id "G8056.1";
chr9	PacBio	CDS	81687334	81687434	.	-	.	gene_id "ENSG00000196781"; transcript_id "G8056.1";
chr9	PacBio	CDS	81688217	81688240	.	-	.	gene_id "ENSG00000196781"; transcript_id "G8056.1";
chr9	PacBio	transcript	83659964	83708048	.	-	.	gene_id "ENSG00000135018"; transcript_id "G8057.1";
chr9	PacBio	exon	83659964	83661939	.	-	.	gene_id "ENSG00000135018"; transcript_id "G8057.1";
chr9	PacBio	exon	83663875	83664043	.	-	.	gene_id "ENSG00000135018"; transcript_id "G8057.1";
chr9	PacBio	exon	83665030	83665145	.	-	.	gene_id "ENSG00000135018"; transcript_id "G8057.1";
chr9	PacBio	exon	83666350	83666433	.	-	.	gene_id "ENSG00000135018"; transcript_id "G8057.1";
chr9	PacBio	exon	83669185	83669327	.	-	.	gene_id "ENSG00000135018"; transcript_id "G8057.1";
chr9	PacBio	exon	83677727	83677961	.	-	.	gene_id "ENSG00000135018"; transcript_id "G8057.1";
chr9	PacBio	exon	83678441	83678599	.	-	.	gene_id "ENSG00000135018"; transcript_id "G8057.1";
chr9	PacBio	exon	83679775	83680037	.	-	.	gene_id "ENSG00000135018"; transcript_id "G8057.1";
chr9	PacBio	exon	83682951	83683066	.	-	.	gene_id "ENSG00000135018"; transcript_id "G8057.1";
chr9	PacBio	exon	83686004	83686155	.	-	.	gene_id "ENSG00000135018"; transcript_id "G8057.1";
chr9	PacBio	exon	83707500	83708048	.	-	.	gene_id "ENSG00000135018"; transcript_id "G8057.1";
chr9	PacBio	CDS	83661787	83661939	.	-	.	gene_id "ENSG00000135018"; transcript_id "G8057.1";
chr9	PacBio	CDS	83663875	83664043	.	-	.	gene_id "ENSG00000135018"; transcript_id "G8057.1";
chr9	PacBio	CDS	83665030	83665145	.	-	.	gene_id "ENSG00000135018"; transcript_id "G8057.1";
chr9	PacBio	CDS	83666350	83666433	.	-	.	gene_id "ENSG00000135018"; transcript_id "G8057.1";
chr9	PacBio	CDS	83669185	83669327	.	-	.	gene_id "ENSG00000135018"; transcript_id "G8057.1";
chr9	PacBio	CDS	83677727	83677961	.	-	.	gene_id "ENSG00000135018"; transcript_id "G8057.1";
chr9	PacBio	CDS	83678441	83678599	.	-	.	gene_id "ENSG00000135018"; transcript_id "G8057.1";
chr9	PacBio	CDS	83679775	83680037	.	-	.	gene_id "ENSG00000135018"; transcript_id "G8057.1";
chr9	PacBio	CDS	83682951	83683066	.	-	.	gene_id "ENSG00000135018"; transcript_id "G8057.1";
chr9	PacBio	CDS	83686004	83686155	.	-	.	gene_id "ENSG00000135018"; transcript_id "G8057.1";
chr9	PacBio	CDS	83707500	83707679	.	-	.	gene_id "ENSG00000135018"; transcript_id "G8057.1";
chr9	PacBio	transcript	83659966	83707986	.	-	.	gene_id "ENSG00000135018"; transcript_id "G8057.2";
chr9	PacBio	exon	83659966	83661939	.	-	.	gene_id "ENSG00000135018"; transcript_id "G8057.2";
chr9	PacBio	exon	83663875	83664043	.	-	.	gene_id "ENSG00000135018"; transcript_id "G8057.2";
chr9	PacBio	exon	83665030	83665145	.	-	.	gene_id "ENSG00000135018"; transcript_id "G8057.2";
chr9	PacBio	exon	83669185	83669327	.	-	.	gene_id "ENSG00000135018"; transcript_id "G8057.2";
chr9	PacBio	exon	83677727	83677961	.	-	.	gene_id "ENSG00000135018"; transcript_id "G8057.2";
chr9	PacBio	exon	83678441	83678599	.	-	.	gene_id "ENSG00000135018"; transcript_id "G8057.2";
chr9	PacBio	exon	83679775	83680037	.	-	.	gene_id "ENSG00000135018"; transcript_id "G8057.2";
chr9	PacBio	exon	83682951	83683066	.	-	.	gene_id "ENSG00000135018"; transcript_id "G8057.2";
chr9	PacBio	exon	83686004	83686155	.	-	.	gene_id "ENSG00000135018"; transcript_id "G8057.2";
chr9	PacBio	exon	83707500	83707986	.	-	.	gene_id "ENSG00000135018"; transcript_id "G8057.2";
chr9	PacBio	CDS	83661787	83661939	.	-	.	gene_id "ENSG00000135018"; transcript_id "G8057.2";
chr9	PacBio	CDS	83663875	83664043	.	-	.	gene_id "ENSG00000135018"; transcript_id "G8057.2";
chr9	PacBio	CDS	83665030	83665145	.	-	.	gene_id "ENSG00000135018"; transcript_id "G8057.2";
chr9	PacBio	CDS	83669185	83669327	.	-	.	gene_id "ENSG00000135018"; transcript_id "G8057.2";
chr9	PacBio	CDS	83677727	83677961	.	-	.	gene_id "ENSG00000135018"; transcript_id "G8057.2";
chr9	PacBio	CDS	83678441	83678599	.	-	.	gene_id "ENSG00000135018"; transcript_id "G8057.2";
chr9	PacBio	CDS	83679775	83680037	.	-	.	gene_id "ENSG00000135018"; transcript_id "G8057.2";
chr9	PacBio	CDS	83682951	83683066	.	-	.	gene_id "ENSG00000135018"; transcript_id "G8057.2";
chr9	PacBio	CDS	83686004	83686155	.	-	.	gene_id "ENSG00000135018"; transcript_id "G8057.2";
chr9	PacBio	CDS	83707500	83707679	.	-	.	gene_id "ENSG00000135018"; transcript_id "G8057.2";
chr9	PacBio	transcript	83660270	83707986	.	-	.	gene_id "ENSG00000135018"; transcript_id "G8057.3";
chr9	PacBio	exon	83660270	83661939	.	-	.	gene_id "ENSG00000135018"; transcript_id "G8057.3";
chr9	PacBio	exon	83663875	83664043	.	-	.	gene_id "ENSG00000135018"; transcript_id "G8057.3";
chr9	PacBio	exon	83665030	83665145	.	-	.	gene_id "ENSG00000135018"; transcript_id "G8057.3";
chr9	PacBio	exon	83666350	83666433	.	-	.	gene_id "ENSG00000135018"; transcript_id "G8057.3";
chr9	PacBio	exon	83669185	83669327	.	-	.	gene_id "ENSG00000135018"; transcript_id "G8057.3";
chr9	PacBio	exon	83677727	83677961	.	-	.	gene_id "ENSG00000135018"; transcript_id "G8057.3";
chr9	PacBio	exon	83678441	83678599	.	-	.	gene_id "ENSG00000135018"; transcript_id "G8057.3";
chr9	PacBio	exon	83679775	83680037	.	-	.	gene_id "ENSG00000135018"; transcript_id "G8057.3";
chr9	PacBio	exon	83682951	83683066	.	-	.	gene_id "ENSG00000135018"; transcript_id "G8057.3";
chr9	PacBio	exon	83686004	83686155	.	-	.	gene_id "ENSG00000135018"; transcript_id "G8057.3";
chr9	PacBio	exon	83707500	83707986	.	-	.	gene_id "ENSG00000135018"; transcript_id "G8057.3";
chr9	PacBio	CDS	83661787	83661939	.	-	.	gene_id "ENSG00000135018"; transcript_id "G8057.3";
chr9	PacBio	CDS	83663875	83664043	.	-	.	gene_id "ENSG00000135018"; transcript_id "G8057.3";
chr9	PacBio	CDS	83665030	83665145	.	-	.	gene_id "ENSG00000135018"; transcript_id "G8057.3";
chr9	PacBio	CDS	83666350	83666433	.	-	.	gene_id "ENSG00000135018"; transcript_id "G8057.3";
chr9	PacBio	CDS	83669185	83669327	.	-	.	gene_id "ENSG00000135018"; transcript_id "G8057.3";
chr9	PacBio	CDS	83677727	83677961	.	-	.	gene_id "ENSG00000135018"; transcript_id "G8057.3";
chr9	PacBio	CDS	83678441	83678599	.	-	.	gene_id "ENSG00000135018"; transcript_id "G8057.3";
chr9	PacBio	CDS	83679775	83680037	.	-	.	gene_id "ENSG00000135018"; transcript_id "G8057.3";
chr9	PacBio	CDS	83682951	83683066	.	-	.	gene_id "ENSG00000135018"; transcript_id "G8057.3";
chr9	PacBio	CDS	83686004	83686155	.	-	.	gene_id "ENSG00000135018"; transcript_id "G8057.3";
chr9	PacBio	CDS	83707500	83707679	.	-	.	gene_id "ENSG00000135018"; transcript_id "G8057.3";
chr9	PacBio	transcript	83660776	83707983	.	-	.	gene_id "ENSG00000135018"; transcript_id "G8057.4";
chr9	PacBio	exon	83660776	83661939	.	-	.	gene_id "ENSG00000135018"; transcript_id "G8057.4";
chr9	PacBio	exon	83663875	83664043	.	-	.	gene_id "ENSG00000135018"; transcript_id "G8057.4";
chr9	PacBio	exon	83665030	83665145	.	-	.	gene_id "ENSG00000135018"; transcript_id "G8057.4";
chr9	PacBio	exon	83666350	83666433	.	-	.	gene_id "ENSG00000135018"; transcript_id "G8057.4";
chr9	PacBio	exon	83669185	83669327	.	-	.	gene_id "ENSG00000135018"; transcript_id "G8057.4";
chr9	PacBio	exon	83677727	83677961	.	-	.	gene_id "ENSG00000135018"; transcript_id "G8057.4";
chr9	PacBio	exon	83678441	83678599	.	-	.	gene_id "ENSG00000135018"; transcript_id "G8057.4";
chr9	PacBio	exon	83679775	83680037	.	-	.	gene_id "ENSG00000135018"; transcript_id "G8057.4";
chr9	PacBio	exon	83682951	83683066	.	-	.	gene_id "ENSG00000135018"; transcript_id "G8057.4";
chr9	PacBio	exon	83686004	83686155	.	-	.	gene_id "ENSG00000135018"; transcript_id "G8057.4";
chr9	PacBio	exon	83707500	83707983	.	-	.	gene_id "ENSG00000135018"; transcript_id "G8057.4";
chr9	PacBio	CDS	83661787	83661939	.	-	.	gene_id "ENSG00000135018"; transcript_id "G8057.4";
chr9	PacBio	CDS	83663875	83664043	.	-	.	gene_id "ENSG00000135018"; transcript_id "G8057.4";
chr9	PacBio	CDS	83665030	83665145	.	-	.	gene_id "ENSG00000135018"; transcript_id "G8057.4";
chr9	PacBio	CDS	83666350	83666433	.	-	.	gene_id "ENSG00000135018"; transcript_id "G8057.4";
chr9	PacBio	CDS	83669185	83669327	.	-	.	gene_id "ENSG00000135018"; transcript_id "G8057.4";
chr9	PacBio	CDS	83677727	83677961	.	-	.	gene_id "ENSG00000135018"; transcript_id "G8057.4";
chr9	PacBio	CDS	83678441	83678599	.	-	.	gene_id "ENSG00000135018"; transcript_id "G8057.4";
chr9	PacBio	CDS	83679775	83680037	.	-	.	gene_id "ENSG00000135018"; transcript_id "G8057.4";
chr9	PacBio	CDS	83682951	83683066	.	-	.	gene_id "ENSG00000135018"; transcript_id "G8057.4";
chr9	PacBio	CDS	83686004	83686155	.	-	.	gene_id "ENSG00000135018"; transcript_id "G8057.4";
chr9	PacBio	CDS	83707500	83707679	.	-	.	gene_id "ENSG00000135018"; transcript_id "G8057.4";
chr9	PacBio	transcript	83660876	83707986	.	-	.	gene_id "ENSG00000135018"; transcript_id "G8057.5";
chr9	PacBio	exon	83660876	83661939	.	-	.	gene_id "ENSG00000135018"; transcript_id "G8057.5";
chr9	PacBio	exon	83663875	83664043	.	-	.	gene_id "ENSG00000135018"; transcript_id "G8057.5";
chr9	PacBio	exon	83665030	83665145	.	-	.	gene_id "ENSG00000135018"; transcript_id "G8057.5";
chr9	PacBio	exon	83669185	83669327	.	-	.	gene_id "ENSG00000135018"; transcript_id "G8057.5";
chr9	PacBio	exon	83677727	83677961	.	-	.	gene_id "ENSG00000135018"; transcript_id "G8057.5";
chr9	PacBio	exon	83678441	83678599	.	-	.	gene_id "ENSG00000135018"; transcript_id "G8057.5";
chr9	PacBio	exon	83679775	83680037	.	-	.	gene_id "ENSG00000135018"; transcript_id "G8057.5";
chr9	PacBio	exon	83682951	83683066	.	-	.	gene_id "ENSG00000135018"; transcript_id "G8057.5";
chr9	PacBio	exon	83686004	83686155	.	-	.	gene_id "ENSG00000135018"; transcript_id "G8057.5";
chr9	PacBio	exon	83707500	83707986	.	-	.	gene_id "ENSG00000135018"; transcript_id "G8057.5";
chr9	PacBio	CDS	83661787	83661939	.	-	.	gene_id "ENSG00000135018"; transcript_id "G8057.5";
chr9	PacBio	CDS	83663875	83664043	.	-	.	gene_id "ENSG00000135018"; transcript_id "G8057.5";
chr9	PacBio	CDS	83665030	83665145	.	-	.	gene_id "ENSG00000135018"; transcript_id "G8057.5";
chr9	PacBio	CDS	83669185	83669327	.	-	.	gene_id "ENSG00000135018"; transcript_id "G8057.5";
chr9	PacBio	CDS	83677727	83677961	.	-	.	gene_id "ENSG00000135018"; transcript_id "G8057.5";
chr9	PacBio	CDS	83678441	83678599	.	-	.	gene_id "ENSG00000135018"; transcript_id "G8057.5";
chr9	PacBio	CDS	83679775	83680037	.	-	.	gene_id "ENSG00000135018"; transcript_id "G8057.5";
chr9	PacBio	CDS	83682951	83683066	.	-	.	gene_id "ENSG00000135018"; transcript_id "G8057.5";
chr9	PacBio	CDS	83686004	83686155	.	-	.	gene_id "ENSG00000135018"; transcript_id "G8057.5";
chr9	PacBio	CDS	83707500	83707679	.	-	.	gene_id "ENSG00000135018"; transcript_id "G8057.5";
chr9	PacBio	transcript	83661232	83707972	.	-	.	gene_id "ENSG00000135018"; transcript_id "G8057.7";
chr9	PacBio	exon	83661232	83661939	.	-	.	gene_id "ENSG00000135018"; transcript_id "G8057.7";
chr9	PacBio	exon	83663875	83664043	.	-	.	gene_id "ENSG00000135018"; transcript_id "G8057.7";
chr9	PacBio	exon	83665030	83665145	.	-	.	gene_id "ENSG00000135018"; transcript_id "G8057.7";
chr9	PacBio	exon	83669185	83669327	.	-	.	gene_id "ENSG00000135018"; transcript_id "G8057.7";
chr9	PacBio	exon	83677727	83677961	.	-	.	gene_id "ENSG00000135018"; transcript_id "G8057.7";
chr9	PacBio	exon	83678441	83678599	.	-	.	gene_id "ENSG00000135018"; transcript_id "G8057.7";
chr9	PacBio	exon	83679775	83680037	.	-	.	gene_id "ENSG00000135018"; transcript_id "G8057.7";
chr9	PacBio	exon	83682951	83683066	.	-	.	gene_id "ENSG00000135018"; transcript_id "G8057.7";
chr9	PacBio	exon	83686004	83686155	.	-	.	gene_id "ENSG00000135018"; transcript_id "G8057.7";
chr9	PacBio	exon	83707500	83707972	.	-	.	gene_id "ENSG00000135018"; transcript_id "G8057.7";
chr9	PacBio	CDS	83661787	83661939	.	-	.	gene_id "ENSG00000135018"; transcript_id "G8057.7";
chr9	PacBio	CDS	83663875	83664043	.	-	.	gene_id "ENSG00000135018"; transcript_id "G8057.7";
chr9	PacBio	CDS	83665030	83665145	.	-	.	gene_id "ENSG00000135018"; transcript_id "G8057.7";
chr9	PacBio	CDS	83669185	83669327	.	-	.	gene_id "ENSG00000135018"; transcript_id "G8057.7";
chr9	PacBio	CDS	83677727	83677961	.	-	.	gene_id "ENSG00000135018"; transcript_id "G8057.7";
chr9	PacBio	CDS	83678441	83678599	.	-	.	gene_id "ENSG00000135018"; transcript_id "G8057.7";
chr9	PacBio	CDS	83679775	83680037	.	-	.	gene_id "ENSG00000135018"; transcript_id "G8057.7";
chr9	PacBio	CDS	83682951	83683066	.	-	.	gene_id "ENSG00000135018"; transcript_id "G8057.7";
chr9	PacBio	CDS	83686004	83686155	.	-	.	gene_id "ENSG00000135018"; transcript_id "G8057.7";
chr9	PacBio	CDS	83707500	83707679	.	-	.	gene_id "ENSG00000135018"; transcript_id "G8057.7";
chr9	PacBio	transcript	83661232	83707983	.	-	.	gene_id "ENSG00000135018"; transcript_id "G8057.6";
chr9	PacBio	exon	83661232	83661939	.	-	.	gene_id "ENSG00000135018"; transcript_id "G8057.6";
chr9	PacBio	exon	83663875	83664043	.	-	.	gene_id "ENSG00000135018"; transcript_id "G8057.6";
chr9	PacBio	exon	83665030	83665145	.	-	.	gene_id "ENSG00000135018"; transcript_id "G8057.6";
chr9	PacBio	exon	83666350	83666433	.	-	.	gene_id "ENSG00000135018"; transcript_id "G8057.6";
chr9	PacBio	exon	83669185	83669327	.	-	.	gene_id "ENSG00000135018"; transcript_id "G8057.6";
chr9	PacBio	exon	83677727	83677961	.	-	.	gene_id "ENSG00000135018"; transcript_id "G8057.6";
chr9	PacBio	exon	83678441	83678599	.	-	.	gene_id "ENSG00000135018"; transcript_id "G8057.6";
chr9	PacBio	exon	83679775	83680037	.	-	.	gene_id "ENSG00000135018"; transcript_id "G8057.6";
chr9	PacBio	exon	83682951	83683066	.	-	.	gene_id "ENSG00000135018"; transcript_id "G8057.6";
chr9	PacBio	exon	83686004	83686155	.	-	.	gene_id "ENSG00000135018"; transcript_id "G8057.6";
chr9	PacBio	exon	83707500	83707983	.	-	.	gene_id "ENSG00000135018"; transcript_id "G8057.6";
chr9	PacBio	CDS	83661787	83661939	.	-	.	gene_id "ENSG00000135018"; transcript_id "G8057.6";
chr9	PacBio	CDS	83663875	83664043	.	-	.	gene_id "ENSG00000135018"; transcript_id "G8057.6";
chr9	PacBio	CDS	83665030	83665145	.	-	.	gene_id "ENSG00000135018"; transcript_id "G8057.6";
chr9	PacBio	CDS	83666350	83666433	.	-	.	gene_id "ENSG00000135018"; transcript_id "G8057.6";
chr9	PacBio	CDS	83669185	83669327	.	-	.	gene_id "ENSG00000135018"; transcript_id "G8057.6";
chr9	PacBio	CDS	83677727	83677961	.	-	.	gene_id "ENSG00000135018"; transcript_id "G8057.6";
chr9	PacBio	CDS	83678441	83678599	.	-	.	gene_id "ENSG00000135018"; transcript_id "G8057.6";
chr9	PacBio	CDS	83679775	83680037	.	-	.	gene_id "ENSG00000135018"; transcript_id "G8057.6";
chr9	PacBio	CDS	83682951	83683066	.	-	.	gene_id "ENSG00000135018"; transcript_id "G8057.6";
chr9	PacBio	CDS	83686004	83686155	.	-	.	gene_id "ENSG00000135018"; transcript_id "G8057.6";
chr9	PacBio	CDS	83707500	83707679	.	-	.	gene_id "ENSG00000135018"; transcript_id "G8057.6";
chr9	PacBio	transcript	83661411	83707970	.	-	.	gene_id "ENSG00000135018"; transcript_id "G8057.8";
chr9	PacBio	exon	83661411	83661939	.	-	.	gene_id "ENSG00000135018"; transcript_id "G8057.8";
chr9	PacBio	exon	83663875	83664043	.	-	.	gene_id "ENSG00000135018"; transcript_id "G8057.8";
chr9	PacBio	exon	83665030	83665145	.	-	.	gene_id "ENSG00000135018"; transcript_id "G8057.8";
chr9	PacBio	exon	83669185	83669327	.	-	.	gene_id "ENSG00000135018"; transcript_id "G8057.8";
chr9	PacBio	exon	83677727	83677961	.	-	.	gene_id "ENSG00000135018"; transcript_id "G8057.8";
chr9	PacBio	exon	83678441	83678599	.	-	.	gene_id "ENSG00000135018"; transcript_id "G8057.8";
chr9	PacBio	exon	83679775	83680037	.	-	.	gene_id "ENSG00000135018"; transcript_id "G8057.8";
chr9	PacBio	exon	83682951	83683066	.	-	.	gene_id "ENSG00000135018"; transcript_id "G8057.8";
chr9	PacBio	exon	83686004	83686155	.	-	.	gene_id "ENSG00000135018"; transcript_id "G8057.8";
chr9	PacBio	exon	83707500	83707970	.	-	.	gene_id "ENSG00000135018"; transcript_id "G8057.8";
chr9	PacBio	CDS	83661787	83661939	.	-	.	gene_id "ENSG00000135018"; transcript_id "G8057.8";
chr9	PacBio	CDS	83663875	83664043	.	-	.	gene_id "ENSG00000135018"; transcript_id "G8057.8";
chr9	PacBio	CDS	83665030	83665145	.	-	.	gene_id "ENSG00000135018"; transcript_id "G8057.8";
chr9	PacBio	CDS	83669185	83669327	.	-	.	gene_id "ENSG00000135018"; transcript_id "G8057.8";
chr9	PacBio	CDS	83677727	83677961	.	-	.	gene_id "ENSG00000135018"; transcript_id "G8057.8";
chr9	PacBio	CDS	83678441	83678599	.	-	.	gene_id "ENSG00000135018"; transcript_id "G8057.8";
chr9	PacBio	CDS	83679775	83680037	.	-	.	gene_id "ENSG00000135018"; transcript_id "G8057.8";
chr9	PacBio	CDS	83682951	83683066	.	-	.	gene_id "ENSG00000135018"; transcript_id "G8057.8";
chr9	PacBio	CDS	83686004	83686155	.	-	.	gene_id "ENSG00000135018"; transcript_id "G8057.8";
chr9	PacBio	CDS	83707500	83707679	.	-	.	gene_id "ENSG00000135018"; transcript_id "G8057.8";
chr9	PacBio	transcript	83661413	83707974	.	-	.	gene_id "ENSG00000135018"; transcript_id "G8057.9";
chr9	PacBio	exon	83661413	83661939	.	-	.	gene_id "ENSG00000135018"; transcript_id "G8057.9";
chr9	PacBio	exon	83663875	83664043	.	-	.	gene_id "ENSG00000135018"; transcript_id "G8057.9";
chr9	PacBio	exon	83665030	83665145	.	-	.	gene_id "ENSG00000135018"; transcript_id "G8057.9";
chr9	PacBio	exon	83666350	83666433	.	-	.	gene_id "ENSG00000135018"; transcript_id "G8057.9";
chr9	PacBio	exon	83669185	83669327	.	-	.	gene_id "ENSG00000135018"; transcript_id "G8057.9";
chr9	PacBio	exon	83682951	83683066	.	-	.	gene_id "ENSG00000135018"; transcript_id "G8057.9";
chr9	PacBio	exon	83686004	83686155	.	-	.	gene_id "ENSG00000135018"; transcript_id "G8057.9";
chr9	PacBio	exon	83707500	83707974	.	-	.	gene_id "ENSG00000135018"; transcript_id "G8057.9";
chr9	PacBio	CDS	83661787	83661939	.	-	.	gene_id "ENSG00000135018"; transcript_id "G8057.9";
chr9	PacBio	CDS	83663875	83664043	.	-	.	gene_id "ENSG00000135018"; transcript_id "G8057.9";
chr9	PacBio	CDS	83665030	83665145	.	-	.	gene_id "ENSG00000135018"; transcript_id "G8057.9";
chr9	PacBio	CDS	83666350	83666433	.	-	.	gene_id "ENSG00000135018"; transcript_id "G8057.9";
chr9	PacBio	CDS	83669185	83669327	.	-	.	gene_id "ENSG00000135018"; transcript_id "G8057.9";
chr9	PacBio	CDS	83682951	83683066	.	-	.	gene_id "ENSG00000135018"; transcript_id "G8057.9";
chr9	PacBio	CDS	83686004	83686155	.	-	.	gene_id "ENSG00000135018"; transcript_id "G8057.9";
chr9	PacBio	CDS	83707500	83707679	.	-	.	gene_id "ENSG00000135018"; transcript_id "G8057.9";
chr9	PacBio	transcript	83661437	83708226	.	-	.	gene_id "ENSG00000135018"; transcript_id "G8057.10";
chr9	PacBio	exon	83661437	83661939	.	-	.	gene_id "ENSG00000135018"; transcript_id "G8057.10";
chr9	PacBio	exon	83663875	83664043	.	-	.	gene_id "ENSG00000135018"; transcript_id "G8057.10";
chr9	PacBio	exon	83665030	83665145	.	-	.	gene_id "ENSG00000135018"; transcript_id "G8057.10";
chr9	PacBio	exon	83666350	83666433	.	-	.	gene_id "ENSG00000135018"; transcript_id "G8057.10";
chr9	PacBio	exon	83669185	83669327	.	-	.	gene_id "ENSG00000135018"; transcript_id "G8057.10";
chr9	PacBio	exon	83677727	83677961	.	-	.	gene_id "ENSG00000135018"; transcript_id "G8057.10";
chr9	PacBio	exon	83678441	83678599	.	-	.	gene_id "ENSG00000135018"; transcript_id "G8057.10";
chr9	PacBio	exon	83679775	83680037	.	-	.	gene_id "ENSG00000135018"; transcript_id "G8057.10";
chr9	PacBio	exon	83682951	83683066	.	-	.	gene_id "ENSG00000135018"; transcript_id "G8057.10";
chr9	PacBio	exon	83686004	83686155	.	-	.	gene_id "ENSG00000135018"; transcript_id "G8057.10";
chr9	PacBio	exon	83707500	83708226	.	-	.	gene_id "ENSG00000135018"; transcript_id "G8057.10";
chr9	PacBio	CDS	83661787	83661939	.	-	.	gene_id "ENSG00000135018"; transcript_id "G8057.10";
chr9	PacBio	CDS	83663875	83664043	.	-	.	gene_id "ENSG00000135018"; transcript_id "G8057.10";
chr9	PacBio	CDS	83665030	83665145	.	-	.	gene_id "ENSG00000135018"; transcript_id "G8057.10";
chr9	PacBio	CDS	83666350	83666433	.	-	.	gene_id "ENSG00000135018"; transcript_id "G8057.10";
chr9	PacBio	CDS	83669185	83669327	.	-	.	gene_id "ENSG00000135018"; transcript_id "G8057.10";
chr9	PacBio	CDS	83677727	83677961	.	-	.	gene_id "ENSG00000135018"; transcript_id "G8057.10";
chr9	PacBio	CDS	83678441	83678599	.	-	.	gene_id "ENSG00000135018"; transcript_id "G8057.10";
chr9	PacBio	CDS	83679775	83680037	.	-	.	gene_id "ENSG00000135018"; transcript_id "G8057.10";
chr9	PacBio	CDS	83682951	83683066	.	-	.	gene_id "ENSG00000135018"; transcript_id "G8057.10";
chr9	PacBio	CDS	83686004	83686155	.	-	.	gene_id "ENSG00000135018"; transcript_id "G8057.10";
chr9	PacBio	CDS	83707500	83707679	.	-	.	gene_id "ENSG00000135018"; transcript_id "G8057.10";
chr9	PacBio	transcript	83661710	83707970	.	-	.	gene_id "ENSG00000135018"; transcript_id "G8057.11";
chr9	PacBio	exon	83661710	83661939	.	-	.	gene_id "ENSG00000135018"; transcript_id "G8057.11";
chr9	PacBio	exon	83663875	83664043	.	-	.	gene_id "ENSG00000135018"; transcript_id "G8057.11";
chr9	PacBio	exon	83665030	83665145	.	-	.	gene_id "ENSG00000135018"; transcript_id "G8057.11";
chr9	PacBio	exon	83666350	83666433	.	-	.	gene_id "ENSG00000135018"; transcript_id "G8057.11";
chr9	PacBio	exon	83669185	83669327	.	-	.	gene_id "ENSG00000135018"; transcript_id "G8057.11";
chr9	PacBio	exon	83677727	83677961	.	-	.	gene_id "ENSG00000135018"; transcript_id "G8057.11";
chr9	PacBio	exon	83678441	83678599	.	-	.	gene_id "ENSG00000135018"; transcript_id "G8057.11";
chr9	PacBio	exon	83679775	83680037	.	-	.	gene_id "ENSG00000135018"; transcript_id "G8057.11";
chr9	PacBio	exon	83682951	83683066	.	-	.	gene_id "ENSG00000135018"; transcript_id "G8057.11";
chr9	PacBio	exon	83686004	83686155	.	-	.	gene_id "ENSG00000135018"; transcript_id "G8057.11";
chr9	PacBio	exon	83707500	83707970	.	-	.	gene_id "ENSG00000135018"; transcript_id "G8057.11";
chr9	PacBio	CDS	83661787	83661939	.	-	.	gene_id "ENSG00000135018"; transcript_id "G8057.11";
chr9	PacBio	CDS	83663875	83664043	.	-	.	gene_id "ENSG00000135018"; transcript_id "G8057.11";
chr9	PacBio	CDS	83665030	83665145	.	-	.	gene_id "ENSG00000135018"; transcript_id "G8057.11";
chr9	PacBio	CDS	83666350	83666433	.	-	.	gene_id "ENSG00000135018"; transcript_id "G8057.11";
chr9	PacBio	CDS	83669185	83669327	.	-	.	gene_id "ENSG00000135018"; transcript_id "G8057.11";
chr9	PacBio	CDS	83677727	83677961	.	-	.	gene_id "ENSG00000135018"; transcript_id "G8057.11";
chr9	PacBio	CDS	83678441	83678599	.	-	.	gene_id "ENSG00000135018"; transcript_id "G8057.11";
chr9	PacBio	CDS	83679775	83680037	.	-	.	gene_id "ENSG00000135018"; transcript_id "G8057.11";
chr9	PacBio	CDS	83682951	83683066	.	-	.	gene_id "ENSG00000135018"; transcript_id "G8057.11";
chr9	PacBio	CDS	83686004	83686155	.	-	.	gene_id "ENSG00000135018"; transcript_id "G8057.11";
chr9	PacBio	CDS	83707500	83707679	.	-	.	gene_id "ENSG00000135018"; transcript_id "G8057.11";
chr9	PacBio	transcript	83667510	83707976	.	-	.	gene_id "ENSG00000135018"; transcript_id "G8057.12";
chr9	PacBio	exon	83667510	83668631	.	-	.	gene_id "ENSG00000135018"; transcript_id "G8057.12";
chr9	PacBio	exon	83669185	83669327	.	-	.	gene_id "ENSG00000135018"; transcript_id "G8057.12";
chr9	PacBio	exon	83677727	83677961	.	-	.	gene_id "ENSG00000135018"; transcript_id "G8057.12";
chr9	PacBio	exon	83678441	83678599	.	-	.	gene_id "ENSG00000135018"; transcript_id "G8057.12";
chr9	PacBio	exon	83679775	83680037	.	-	.	gene_id "ENSG00000135018"; transcript_id "G8057.12";
chr9	PacBio	exon	83682951	83683066	.	-	.	gene_id "ENSG00000135018"; transcript_id "G8057.12";
chr9	PacBio	exon	83686004	83686155	.	-	.	gene_id "ENSG00000135018"; transcript_id "G8057.12";
chr9	PacBio	exon	83707500	83707976	.	-	.	gene_id "ENSG00000135018"; transcript_id "G8057.12";
chr9	PacBio	CDS	83668530	83668631	.	-	.	gene_id "ENSG00000135018"; transcript_id "G8057.12";
chr9	PacBio	CDS	83669185	83669327	.	-	.	gene_id "ENSG00000135018"; transcript_id "G8057.12";
chr9	PacBio	CDS	83677727	83677961	.	-	.	gene_id "ENSG00000135018"; transcript_id "G8057.12";
chr9	PacBio	CDS	83678441	83678599	.	-	.	gene_id "ENSG00000135018"; transcript_id "G8057.12";
chr9	PacBio	CDS	83679775	83680037	.	-	.	gene_id "ENSG00000135018"; transcript_id "G8057.12";
chr9	PacBio	CDS	83682951	83683066	.	-	.	gene_id "ENSG00000135018"; transcript_id "G8057.12";
chr9	PacBio	CDS	83686004	83686155	.	-	.	gene_id "ENSG00000135018"; transcript_id "G8057.12";
chr9	PacBio	CDS	83707500	83707679	.	-	.	gene_id "ENSG00000135018"; transcript_id "G8057.12";
chr9	PacBio	transcript	83669259	83707941	.	-	.	gene_id "ENSG00000135018"; transcript_id "G8057.13";
chr9	PacBio	exon	83669259	83669327	.	-	.	gene_id "ENSG00000135018"; transcript_id "G8057.13";
chr9	PacBio	exon	83677727	83677961	.	-	.	gene_id "ENSG00000135018"; transcript_id "G8057.13";
chr9	PacBio	exon	83678441	83678599	.	-	.	gene_id "ENSG00000135018"; transcript_id "G8057.13";
chr9	PacBio	exon	83679775	83680037	.	-	.	gene_id "ENSG00000135018"; transcript_id "G8057.13";
chr9	PacBio	exon	83682951	83683066	.	-	.	gene_id "ENSG00000135018"; transcript_id "G8057.13";
chr9	PacBio	exon	83686004	83686155	.	-	.	gene_id "ENSG00000135018"; transcript_id "G8057.13";
chr9	PacBio	exon	83707500	83707941	.	-	.	gene_id "ENSG00000135018"; transcript_id "G8057.13";
chr9	PacBio	CDS	83669260	83669327	.	-	.	gene_id "ENSG00000135018"; transcript_id "G8057.13";
chr9	PacBio	CDS	83677727	83677961	.	-	.	gene_id "ENSG00000135018"; transcript_id "G8057.13";
chr9	PacBio	CDS	83678441	83678599	.	-	.	gene_id "ENSG00000135018"; transcript_id "G8057.13";
chr9	PacBio	CDS	83679775	83680037	.	-	.	gene_id "ENSG00000135018"; transcript_id "G8057.13";
chr9	PacBio	CDS	83682951	83683066	.	-	.	gene_id "ENSG00000135018"; transcript_id "G8057.13";
chr9	PacBio	CDS	83686004	83686155	.	-	.	gene_id "ENSG00000135018"; transcript_id "G8057.13";
chr9	PacBio	CDS	83707500	83707679	.	-	.	gene_id "ENSG00000135018"; transcript_id "G8057.13";
chr9	PacBio	transcript	83705258	83707993	.	-	.	gene_id "ENSG00000135018"; transcript_id "G8057.14";
chr9	PacBio	exon	83705258	83707993	.	-	.	gene_id "ENSG00000135018"; transcript_id "G8057.14";
chr9	PacBio	CDS	83707281	83707679	.	-	.	gene_id "ENSG00000135018"; transcript_id "G8057.14";
chr9	PacBio	transcript	83705826	83707952	.	-	.	gene_id "ENSG00000135018"; transcript_id "G8057.15";
chr9	PacBio	exon	83705826	83707952	.	-	.	gene_id "ENSG00000135018"; transcript_id "G8057.15";
chr9	PacBio	CDS	83707281	83707679	.	-	.	gene_id "ENSG00000135018"; transcript_id "G8057.15";
chr9	PacBio	transcript	83938314	83956766	.	-	.	gene_id "ENSG00000165118"; transcript_id "G8058.1";
chr9	PacBio	exon	83938314	83939743	.	-	.	gene_id "ENSG00000165118"; transcript_id "G8058.1";
chr9	PacBio	exon	83944794	83944989	.	-	.	gene_id "ENSG00000165118"; transcript_id "G8058.1";
chr9	PacBio	exon	83955381	83955640	.	-	.	gene_id "ENSG00000165118"; transcript_id "G8058.1";
chr9	PacBio	exon	83956164	83956766	.	-	.	gene_id "ENSG00000165118"; transcript_id "G8058.1";
chr9	PacBio	CDS	83939511	83939743	.	-	.	gene_id "ENSG00000165118"; transcript_id "G8058.1";
chr9	PacBio	CDS	83944794	83944989	.	-	.	gene_id "ENSG00000165118"; transcript_id "G8058.1";
chr9	PacBio	CDS	83955381	83955640	.	-	.	gene_id "ENSG00000165118"; transcript_id "G8058.1";
chr9	PacBio	CDS	83956164	83956500	.	-	.	gene_id "ENSG00000165118"; transcript_id "G8058.1";
chr9	PacBio	transcript	83938318	83956749	.	-	.	gene_id "ENSG00000165118"; transcript_id "G8058.2";
chr9	PacBio	exon	83938318	83939743	.	-	.	gene_id "ENSG00000165118"; transcript_id "G8058.2";
chr9	PacBio	exon	83944794	83944989	.	-	.	gene_id "ENSG00000165118"; transcript_id "G8058.2";
chr9	PacBio	exon	83945098	83945393	.	-	.	gene_id "ENSG00000165118"; transcript_id "G8058.2";
chr9	PacBio	exon	83955381	83955640	.	-	.	gene_id "ENSG00000165118"; transcript_id "G8058.2";
chr9	PacBio	exon	83956164	83956749	.	-	.	gene_id "ENSG00000165118"; transcript_id "G8058.2";
chr9	PacBio	CDS	83945379	83945393	.	-	.	gene_id "ENSG00000165118"; transcript_id "G8058.2";
chr9	PacBio	CDS	83955381	83955640	.	-	.	gene_id "ENSG00000165118"; transcript_id "G8058.2";
chr9	PacBio	CDS	83956164	83956500	.	-	.	gene_id "ENSG00000165118"; transcript_id "G8058.2";
chr9	PacBio	transcript	83938762	83956742	.	-	.	gene_id "ENSG00000165118"; transcript_id "G8058.3";
chr9	PacBio	exon	83938762	83939743	.	-	.	gene_id "ENSG00000165118"; transcript_id "G8058.3";
chr9	PacBio	exon	83944794	83944989	.	-	.	gene_id "ENSG00000165118"; transcript_id "G8058.3";
chr9	PacBio	exon	83955381	83955640	.	-	.	gene_id "ENSG00000165118"; transcript_id "G8058.3";
chr9	PacBio	exon	83956164	83956742	.	-	.	gene_id "ENSG00000165118"; transcript_id "G8058.3";
chr9	PacBio	CDS	83939511	83939743	.	-	.	gene_id "ENSG00000165118"; transcript_id "G8058.3";
chr9	PacBio	CDS	83944794	83944989	.	-	.	gene_id "ENSG00000165118"; transcript_id "G8058.3";
chr9	PacBio	CDS	83955381	83955640	.	-	.	gene_id "ENSG00000165118"; transcript_id "G8058.3";
chr9	PacBio	CDS	83956164	83956500	.	-	.	gene_id "ENSG00000165118"; transcript_id "G8058.3";
chr9	PacBio	transcript	83938929	83956742	.	-	.	gene_id "ENSG00000165118"; transcript_id "G8058.4";
chr9	PacBio	exon	83938929	83939743	.	-	.	gene_id "ENSG00000165118"; transcript_id "G8058.4";
chr9	PacBio	exon	83944794	83944989	.	-	.	gene_id "ENSG00000165118"; transcript_id "G8058.4";
chr9	PacBio	exon	83955381	83955640	.	-	.	gene_id "ENSG00000165118"; transcript_id "G8058.4";
chr9	PacBio	exon	83956164	83956742	.	-	.	gene_id "ENSG00000165118"; transcript_id "G8058.4";
chr9	PacBio	CDS	83939511	83939743	.	-	.	gene_id "ENSG00000165118"; transcript_id "G8058.4";
chr9	PacBio	CDS	83944794	83944989	.	-	.	gene_id "ENSG00000165118"; transcript_id "G8058.4";
chr9	PacBio	CDS	83955381	83955640	.	-	.	gene_id "ENSG00000165118"; transcript_id "G8058.4";
chr9	PacBio	CDS	83956164	83956500	.	-	.	gene_id "ENSG00000165118"; transcript_id "G8058.4";
chr9	PacBio	transcript	83939093	83956754	.	-	.	gene_id "ENSG00000165118"; transcript_id "G8058.5";
chr9	PacBio	exon	83939093	83939743	.	-	.	gene_id "ENSG00000165118"; transcript_id "G8058.5";
chr9	PacBio	exon	83944794	83944989	.	-	.	gene_id "ENSG00000165118"; transcript_id "G8058.5";
chr9	PacBio	exon	83955381	83955640	.	-	.	gene_id "ENSG00000165118"; transcript_id "G8058.5";
chr9	PacBio	exon	83956164	83956754	.	-	.	gene_id "ENSG00000165118"; transcript_id "G8058.5";
chr9	PacBio	CDS	83939511	83939743	.	-	.	gene_id "ENSG00000165118"; transcript_id "G8058.5";
chr9	PacBio	CDS	83944794	83944989	.	-	.	gene_id "ENSG00000165118"; transcript_id "G8058.5";
chr9	PacBio	CDS	83955381	83955640	.	-	.	gene_id "ENSG00000165118"; transcript_id "G8058.5";
chr9	PacBio	CDS	83956164	83956500	.	-	.	gene_id "ENSG00000165118"; transcript_id "G8058.5";
chr9	PacBio	transcript	83980361	84004057	.	+	.	gene_id "ENSG00000178966"; transcript_id "G8059.1";
chr9	PacBio	exon	83980361	83980543	.	+	.	gene_id "ENSG00000178966"; transcript_id "G8059.1";
chr9	PacBio	exon	83999709	83999797	.	+	.	gene_id "ENSG00000178966"; transcript_id "G8059.1";
chr9	PacBio	exon	84000951	84004057	.	+	.	gene_id "ENSG00000178966"; transcript_id "G8059.1";
chr9	PacBio	CDS	84000987	84002864	.	+	.	gene_id "ENSG00000178966"; transcript_id "G8059.1";
chr9	PacBio	transcript	83980743	84004065	.	+	.	gene_id "ENSG00000178966"; transcript_id "G8059.2";
chr9	PacBio	exon	83980743	83981004	.	+	.	gene_id "ENSG00000178966"; transcript_id "G8059.2";
chr9	PacBio	exon	83999709	83999797	.	+	.	gene_id "ENSG00000178966"; transcript_id "G8059.2";
chr9	PacBio	exon	84000951	84004065	.	+	.	gene_id "ENSG00000178966"; transcript_id "G8059.2";
chr9	PacBio	CDS	84000987	84002864	.	+	.	gene_id "ENSG00000178966"; transcript_id "G8059.2";
chr9	PacBio	transcript	83980748	84004070	.	+	.	gene_id "ENSG00000178966"; transcript_id "G8059.3";
chr9	PacBio	exon	83980748	83980891	.	+	.	gene_id "ENSG00000178966"; transcript_id "G8059.3";
chr9	PacBio	exon	83999709	83999797	.	+	.	gene_id "ENSG00000178966"; transcript_id "G8059.3";
chr9	PacBio	exon	84000951	84004070	.	+	.	gene_id "ENSG00000178966"; transcript_id "G8059.3";
chr9	PacBio	CDS	84000987	84002864	.	+	.	gene_id "ENSG00000178966"; transcript_id "G8059.3";
chr9	PacBio	transcript	83980773	84004070	.	+	.	gene_id "ENSG00000178966"; transcript_id "G8059.4";
chr9	PacBio	exon	83980773	83980891	.	+	.	gene_id "ENSG00000178966"; transcript_id "G8059.4";
chr9	PacBio	exon	83988329	83988404	.	+	.	gene_id "ENSG00000178966"; transcript_id "G8059.4";
chr9	PacBio	exon	83999709	83999797	.	+	.	gene_id "ENSG00000178966"; transcript_id "G8059.4";
chr9	PacBio	exon	84000951	84004070	.	+	.	gene_id "ENSG00000178966"; transcript_id "G8059.4";
chr9	PacBio	CDS	84000987	84002864	.	+	.	gene_id "ENSG00000178966"; transcript_id "G8059.4";
chr9	PacBio	transcript	83980825	84002664	.	+	.	gene_id "ENSG00000178966"; transcript_id "G8059.5";
chr9	PacBio	exon	83980825	83980891	.	+	.	gene_id "ENSG00000178966"; transcript_id "G8059.5";
chr9	PacBio	exon	83999709	83999797	.	+	.	gene_id "ENSG00000178966"; transcript_id "G8059.5";
chr9	PacBio	exon	84000951	84002664	.	+	.	gene_id "ENSG00000178966"; transcript_id "G8059.5";
chr9	PacBio	CDS	84000987	84002663	.	+	.	gene_id "ENSG00000178966"; transcript_id "G8059.5";
chr9	PacBio	transcript	83980825	84004065	.	+	.	gene_id "ENSG00000178966"; transcript_id "G8059.6";
chr9	PacBio	exon	83980825	83981004	.	+	.	gene_id "ENSG00000178966"; transcript_id "G8059.6";
chr9	PacBio	exon	83988329	83988404	.	+	.	gene_id "ENSG00000178966"; transcript_id "G8059.6";
chr9	PacBio	exon	83999709	83999797	.	+	.	gene_id "ENSG00000178966"; transcript_id "G8059.6";
chr9	PacBio	exon	84000951	84004065	.	+	.	gene_id "ENSG00000178966"; transcript_id "G8059.6";
chr9	PacBio	CDS	84000987	84002864	.	+	.	gene_id "ENSG00000178966"; transcript_id "G8059.6";
chr9	PacBio	transcript	85546540	85741984	.	-	.	gene_id "ENSG00000135049"; transcript_id "G8061.1";
chr9	PacBio	exon	85546540	85547286	.	-	.	gene_id "ENSG00000135049"; transcript_id "G8061.1";
chr9	PacBio	exon	85575315	85575475	.	-	.	gene_id "ENSG00000135049"; transcript_id "G8061.1";
chr9	PacBio	exon	85578920	85579096	.	-	.	gene_id "ENSG00000135049"; transcript_id "G8061.1";
chr9	PacBio	exon	85585463	85585594	.	-	.	gene_id "ENSG00000135049"; transcript_id "G8061.1";
chr9	PacBio	exon	85586831	85586960	.	-	.	gene_id "ENSG00000135049"; transcript_id "G8061.1";
chr9	PacBio	exon	85588298	85588478	.	-	.	gene_id "ENSG00000135049"; transcript_id "G8061.1";
chr9	PacBio	exon	85589528	85589681	.	-	.	gene_id "ENSG00000135049"; transcript_id "G8061.1";
chr9	PacBio	exon	85592560	85592704	.	-	.	gene_id "ENSG00000135049"; transcript_id "G8061.1";
chr9	PacBio	exon	85596362	85596449	.	-	.	gene_id "ENSG00000135049"; transcript_id "G8061.1";
chr9	PacBio	exon	85618983	85619131	.	-	.	gene_id "ENSG00000135049"; transcript_id "G8061.1";
chr9	PacBio	exon	85619215	85619301	.	-	.	gene_id "ENSG00000135049"; transcript_id "G8061.1";
chr9	PacBio	exon	85621202	85621285	.	-	.	gene_id "ENSG00000135049"; transcript_id "G8061.1";
chr9	PacBio	exon	85632662	85633374	.	-	.	gene_id "ENSG00000135049"; transcript_id "G8061.1";
chr9	PacBio	exon	85642827	85642943	.	-	.	gene_id "ENSG00000135049"; transcript_id "G8061.1";
chr9	PacBio	exon	85646321	85646418	.	-	.	gene_id "ENSG00000135049"; transcript_id "G8061.1";
chr9	PacBio	exon	85655143	85655320	.	-	.	gene_id "ENSG00000135049"; transcript_id "G8061.1";
chr9	PacBio	exon	85657435	85657643	.	-	.	gene_id "ENSG00000135049"; transcript_id "G8061.1";
chr9	PacBio	exon	85660936	85660973	.	-	.	gene_id "ENSG00000135049"; transcript_id "G8061.1";
chr9	PacBio	exon	85669485	85669578	.	-	.	gene_id "ENSG00000135049"; transcript_id "G8061.1";
chr9	PacBio	exon	85672550	85672681	.	-	.	gene_id "ENSG00000135049"; transcript_id "G8061.1";
chr9	PacBio	exon	85677436	85677582	.	-	.	gene_id "ENSG00000135049"; transcript_id "G8061.1";
chr9	PacBio	exon	85678335	85678398	.	-	.	gene_id "ENSG00000135049"; transcript_id "G8061.1";
chr9	PacBio	exon	85681268	85681335	.	-	.	gene_id "ENSG00000135049"; transcript_id "G8061.1";
chr9	PacBio	exon	85692689	85692813	.	-	.	gene_id "ENSG00000135049"; transcript_id "G8061.1";
chr9	PacBio	exon	85712502	85712566	.	-	.	gene_id "ENSG00000135049"; transcript_id "G8061.1";
chr9	PacBio	exon	85741775	85741984	.	-	.	gene_id "ENSG00000135049"; transcript_id "G8061.1";
chr9	PacBio	CDS	85547109	85547286	.	-	.	gene_id "ENSG00000135049"; transcript_id "G8061.1";
chr9	PacBio	CDS	85575315	85575475	.	-	.	gene_id "ENSG00000135049"; transcript_id "G8061.1";
chr9	PacBio	CDS	85578920	85579096	.	-	.	gene_id "ENSG00000135049"; transcript_id "G8061.1";
chr9	PacBio	CDS	85585463	85585594	.	-	.	gene_id "ENSG00000135049"; transcript_id "G8061.1";
chr9	PacBio	CDS	85586831	85586960	.	-	.	gene_id "ENSG00000135049"; transcript_id "G8061.1";
chr9	PacBio	CDS	85588298	85588478	.	-	.	gene_id "ENSG00000135049"; transcript_id "G8061.1";
chr9	PacBio	CDS	85589528	85589681	.	-	.	gene_id "ENSG00000135049"; transcript_id "G8061.1";
chr9	PacBio	CDS	85592560	85592704	.	-	.	gene_id "ENSG00000135049"; transcript_id "G8061.1";
chr9	PacBio	CDS	85596362	85596449	.	-	.	gene_id "ENSG00000135049"; transcript_id "G8061.1";
chr9	PacBio	CDS	85618983	85619131	.	-	.	gene_id "ENSG00000135049"; transcript_id "G8061.1";
chr9	PacBio	CDS	85619215	85619301	.	-	.	gene_id "ENSG00000135049"; transcript_id "G8061.1";
chr9	PacBio	CDS	85621202	85621285	.	-	.	gene_id "ENSG00000135049"; transcript_id "G8061.1";
chr9	PacBio	CDS	85632662	85633374	.	-	.	gene_id "ENSG00000135049"; transcript_id "G8061.1";
chr9	PacBio	CDS	85642827	85642943	.	-	.	gene_id "ENSG00000135049"; transcript_id "G8061.1";
chr9	PacBio	CDS	85646321	85646418	.	-	.	gene_id "ENSG00000135049"; transcript_id "G8061.1";
chr9	PacBio	CDS	85655143	85655320	.	-	.	gene_id "ENSG00000135049"; transcript_id "G8061.1";
chr9	PacBio	CDS	85657435	85657643	.	-	.	gene_id "ENSG00000135049"; transcript_id "G8061.1";
chr9	PacBio	CDS	85660936	85660973	.	-	.	gene_id "ENSG00000135049"; transcript_id "G8061.1";
chr9	PacBio	CDS	85669485	85669578	.	-	.	gene_id "ENSG00000135049"; transcript_id "G8061.1";
chr9	PacBio	CDS	85672550	85672681	.	-	.	gene_id "ENSG00000135049"; transcript_id "G8061.1";
chr9	PacBio	CDS	85677436	85677582	.	-	.	gene_id "ENSG00000135049"; transcript_id "G8061.1";
chr9	PacBio	CDS	85678335	85678398	.	-	.	gene_id "ENSG00000135049"; transcript_id "G8061.1";
chr9	PacBio	CDS	85681268	85681335	.	-	.	gene_id "ENSG00000135049"; transcript_id "G8061.1";
chr9	PacBio	CDS	85692689	85692813	.	-	.	gene_id "ENSG00000135049"; transcript_id "G8061.1";
chr9	PacBio	CDS	85712502	85712533	.	-	.	gene_id "ENSG00000135049"; transcript_id "G8061.1";
chr9	PacBio	transcript	85546543	85712567	.	-	.	gene_id "ENSG00000135049"; transcript_id "G8061.2";
chr9	PacBio	exon	85546543	85547286	.	-	.	gene_id "ENSG00000135049"; transcript_id "G8061.2";
chr9	PacBio	exon	85575315	85575475	.	-	.	gene_id "ENSG00000135049"; transcript_id "G8061.2";
chr9	PacBio	exon	85578920	85579096	.	-	.	gene_id "ENSG00000135049"; transcript_id "G8061.2";
chr9	PacBio	exon	85585463	85585594	.	-	.	gene_id "ENSG00000135049"; transcript_id "G8061.2";
chr9	PacBio	exon	85586831	85586960	.	-	.	gene_id "ENSG00000135049"; transcript_id "G8061.2";
chr9	PacBio	exon	85588298	85588478	.	-	.	gene_id "ENSG00000135049"; transcript_id "G8061.2";
chr9	PacBio	exon	85589528	85589681	.	-	.	gene_id "ENSG00000135049"; transcript_id "G8061.2";
chr9	PacBio	exon	85592560	85592704	.	-	.	gene_id "ENSG00000135049"; transcript_id "G8061.2";
chr9	PacBio	exon	85596362	85596449	.	-	.	gene_id "ENSG00000135049"; transcript_id "G8061.2";
chr9	PacBio	exon	85618983	85619131	.	-	.	gene_id "ENSG00000135049"; transcript_id "G8061.2";
chr9	PacBio	exon	85619215	85619301	.	-	.	gene_id "ENSG00000135049"; transcript_id "G8061.2";
chr9	PacBio	exon	85621202	85621285	.	-	.	gene_id "ENSG00000135049"; transcript_id "G8061.2";
chr9	PacBio	exon	85632662	85633374	.	-	.	gene_id "ENSG00000135049"; transcript_id "G8061.2";
chr9	PacBio	exon	85642827	85642943	.	-	.	gene_id "ENSG00000135049"; transcript_id "G8061.2";
chr9	PacBio	exon	85646321	85646418	.	-	.	gene_id "ENSG00000135049"; transcript_id "G8061.2";
chr9	PacBio	exon	85655143	85655200	.	-	.	gene_id "ENSG00000135049"; transcript_id "G8061.2";
chr9	PacBio	exon	85657435	85657643	.	-	.	gene_id "ENSG00000135049"; transcript_id "G8061.2";
chr9	PacBio	exon	85660936	85660973	.	-	.	gene_id "ENSG00000135049"; transcript_id "G8061.2";
chr9	PacBio	exon	85669485	85669578	.	-	.	gene_id "ENSG00000135049"; transcript_id "G8061.2";
chr9	PacBio	exon	85672550	85672681	.	-	.	gene_id "ENSG00000135049"; transcript_id "G8061.2";
chr9	PacBio	exon	85677436	85677582	.	-	.	gene_id "ENSG00000135049"; transcript_id "G8061.2";
chr9	PacBio	exon	85678335	85678398	.	-	.	gene_id "ENSG00000135049"; transcript_id "G8061.2";
chr9	PacBio	exon	85681268	85681335	.	-	.	gene_id "ENSG00000135049"; transcript_id "G8061.2";
chr9	PacBio	exon	85692689	85692813	.	-	.	gene_id "ENSG00000135049"; transcript_id "G8061.2";
chr9	PacBio	exon	85712502	85712567	.	-	.	gene_id "ENSG00000135049"; transcript_id "G8061.2";
chr9	PacBio	CDS	85547109	85547286	.	-	.	gene_id "ENSG00000135049"; transcript_id "G8061.2";
chr9	PacBio	CDS	85575315	85575475	.	-	.	gene_id "ENSG00000135049"; transcript_id "G8061.2";
chr9	PacBio	CDS	85578920	85579096	.	-	.	gene_id "ENSG00000135049"; transcript_id "G8061.2";
chr9	PacBio	CDS	85585463	85585594	.	-	.	gene_id "ENSG00000135049"; transcript_id "G8061.2";
chr9	PacBio	CDS	85586831	85586960	.	-	.	gene_id "ENSG00000135049"; transcript_id "G8061.2";
chr9	PacBio	CDS	85588298	85588478	.	-	.	gene_id "ENSG00000135049"; transcript_id "G8061.2";
chr9	PacBio	CDS	85589528	85589681	.	-	.	gene_id "ENSG00000135049"; transcript_id "G8061.2";
chr9	PacBio	CDS	85592560	85592704	.	-	.	gene_id "ENSG00000135049"; transcript_id "G8061.2";
chr9	PacBio	CDS	85596362	85596449	.	-	.	gene_id "ENSG00000135049"; transcript_id "G8061.2";
chr9	PacBio	CDS	85618983	85619131	.	-	.	gene_id "ENSG00000135049"; transcript_id "G8061.2";
chr9	PacBio	CDS	85619215	85619301	.	-	.	gene_id "ENSG00000135049"; transcript_id "G8061.2";
chr9	PacBio	CDS	85621202	85621285	.	-	.	gene_id "ENSG00000135049"; transcript_id "G8061.2";
chr9	PacBio	CDS	85632662	85633374	.	-	.	gene_id "ENSG00000135049"; transcript_id "G8061.2";
chr9	PacBio	CDS	85642827	85642943	.	-	.	gene_id "ENSG00000135049"; transcript_id "G8061.2";
chr9	PacBio	CDS	85646321	85646418	.	-	.	gene_id "ENSG00000135049"; transcript_id "G8061.2";
chr9	PacBio	CDS	85655143	85655200	.	-	.	gene_id "ENSG00000135049"; transcript_id "G8061.2";
chr9	PacBio	CDS	85657435	85657643	.	-	.	gene_id "ENSG00000135049"; transcript_id "G8061.2";
chr9	PacBio	CDS	85660936	85660973	.	-	.	gene_id "ENSG00000135049"; transcript_id "G8061.2";
chr9	PacBio	CDS	85669485	85669578	.	-	.	gene_id "ENSG00000135049"; transcript_id "G8061.2";
chr9	PacBio	CDS	85672550	85672681	.	-	.	gene_id "ENSG00000135049"; transcript_id "G8061.2";
chr9	PacBio	CDS	85677436	85677582	.	-	.	gene_id "ENSG00000135049"; transcript_id "G8061.2";
chr9	PacBio	CDS	85678335	85678398	.	-	.	gene_id "ENSG00000135049"; transcript_id "G8061.2";
chr9	PacBio	CDS	85681268	85681335	.	-	.	gene_id "ENSG00000135049"; transcript_id "G8061.2";
chr9	PacBio	CDS	85692689	85692813	.	-	.	gene_id "ENSG00000135049"; transcript_id "G8061.2";
chr9	PacBio	CDS	85712502	85712533	.	-	.	gene_id "ENSG00000135049"; transcript_id "G8061.2";
chr9	PacBio	transcript	85546943	85741956	.	-	.	gene_id "ENSG00000135049"; transcript_id "G8061.3";
chr9	PacBio	exon	85546943	85547286	.	-	.	gene_id "ENSG00000135049"; transcript_id "G8061.3";
chr9	PacBio	exon	85575315	85575475	.	-	.	gene_id "ENSG00000135049"; transcript_id "G8061.3";
chr9	PacBio	exon	85578920	85579096	.	-	.	gene_id "ENSG00000135049"; transcript_id "G8061.3";
chr9	PacBio	exon	85585463	85585594	.	-	.	gene_id "ENSG00000135049"; transcript_id "G8061.3";
chr9	PacBio	exon	85586831	85586960	.	-	.	gene_id "ENSG00000135049"; transcript_id "G8061.3";
chr9	PacBio	exon	85588298	85588478	.	-	.	gene_id "ENSG00000135049"; transcript_id "G8061.3";
chr9	PacBio	exon	85589528	85589681	.	-	.	gene_id "ENSG00000135049"; transcript_id "G8061.3";
chr9	PacBio	exon	85592560	85592704	.	-	.	gene_id "ENSG00000135049"; transcript_id "G8061.3";
chr9	PacBio	exon	85596362	85596449	.	-	.	gene_id "ENSG00000135049"; transcript_id "G8061.3";
chr9	PacBio	exon	85618983	85619131	.	-	.	gene_id "ENSG00000135049"; transcript_id "G8061.3";
chr9	PacBio	exon	85619215	85619301	.	-	.	gene_id "ENSG00000135049"; transcript_id "G8061.3";
chr9	PacBio	exon	85621202	85621285	.	-	.	gene_id "ENSG00000135049"; transcript_id "G8061.3";
chr9	PacBio	exon	85632662	85633374	.	-	.	gene_id "ENSG00000135049"; transcript_id "G8061.3";
chr9	PacBio	exon	85642827	85642943	.	-	.	gene_id "ENSG00000135049"; transcript_id "G8061.3";
chr9	PacBio	exon	85646321	85646418	.	-	.	gene_id "ENSG00000135049"; transcript_id "G8061.3";
chr9	PacBio	exon	85655143	85655200	.	-	.	gene_id "ENSG00000135049"; transcript_id "G8061.3";
chr9	PacBio	exon	85657435	85657643	.	-	.	gene_id "ENSG00000135049"; transcript_id "G8061.3";
chr9	PacBio	exon	85660936	85660973	.	-	.	gene_id "ENSG00000135049"; transcript_id "G8061.3";
chr9	PacBio	exon	85669485	85669578	.	-	.	gene_id "ENSG00000135049"; transcript_id "G8061.3";
chr9	PacBio	exon	85672550	85672681	.	-	.	gene_id "ENSG00000135049"; transcript_id "G8061.3";
chr9	PacBio	exon	85677436	85677582	.	-	.	gene_id "ENSG00000135049"; transcript_id "G8061.3";
chr9	PacBio	exon	85678335	85678398	.	-	.	gene_id "ENSG00000135049"; transcript_id "G8061.3";
chr9	PacBio	exon	85681268	85681335	.	-	.	gene_id "ENSG00000135049"; transcript_id "G8061.3";
chr9	PacBio	exon	85692689	85692813	.	-	.	gene_id "ENSG00000135049"; transcript_id "G8061.3";
chr9	PacBio	exon	85712502	85712566	.	-	.	gene_id "ENSG00000135049"; transcript_id "G8061.3";
chr9	PacBio	exon	85741775	85741956	.	-	.	gene_id "ENSG00000135049"; transcript_id "G8061.3";
chr9	PacBio	CDS	85547109	85547286	.	-	.	gene_id "ENSG00000135049"; transcript_id "G8061.3";
chr9	PacBio	CDS	85575315	85575475	.	-	.	gene_id "ENSG00000135049"; transcript_id "G8061.3";
chr9	PacBio	CDS	85578920	85579096	.	-	.	gene_id "ENSG00000135049"; transcript_id "G8061.3";
chr9	PacBio	CDS	85585463	85585594	.	-	.	gene_id "ENSG00000135049"; transcript_id "G8061.3";
chr9	PacBio	CDS	85586831	85586960	.	-	.	gene_id "ENSG00000135049"; transcript_id "G8061.3";
chr9	PacBio	CDS	85588298	85588478	.	-	.	gene_id "ENSG00000135049"; transcript_id "G8061.3";
chr9	PacBio	CDS	85589528	85589681	.	-	.	gene_id "ENSG00000135049"; transcript_id "G8061.3";
chr9	PacBio	CDS	85592560	85592704	.	-	.	gene_id "ENSG00000135049"; transcript_id "G8061.3";
chr9	PacBio	CDS	85596362	85596449	.	-	.	gene_id "ENSG00000135049"; transcript_id "G8061.3";
chr9	PacBio	CDS	85618983	85619131	.	-	.	gene_id "ENSG00000135049"; transcript_id "G8061.3";
chr9	PacBio	CDS	85619215	85619301	.	-	.	gene_id "ENSG00000135049"; transcript_id "G8061.3";
chr9	PacBio	CDS	85621202	85621285	.	-	.	gene_id "ENSG00000135049"; transcript_id "G8061.3";
chr9	PacBio	CDS	85632662	85633374	.	-	.	gene_id "ENSG00000135049"; transcript_id "G8061.3";
chr9	PacBio	CDS	85642827	85642943	.	-	.	gene_id "ENSG00000135049"; transcript_id "G8061.3";
chr9	PacBio	CDS	85646321	85646418	.	-	.	gene_id "ENSG00000135049"; transcript_id "G8061.3";
chr9	PacBio	CDS	85655143	85655200	.	-	.	gene_id "ENSG00000135049"; transcript_id "G8061.3";
chr9	PacBio	CDS	85657435	85657643	.	-	.	gene_id "ENSG00000135049"; transcript_id "G8061.3";
chr9	PacBio	CDS	85660936	85660973	.	-	.	gene_id "ENSG00000135049"; transcript_id "G8061.3";
chr9	PacBio	CDS	85669485	85669578	.	-	.	gene_id "ENSG00000135049"; transcript_id "G8061.3";
chr9	PacBio	CDS	85672550	85672681	.	-	.	gene_id "ENSG00000135049"; transcript_id "G8061.3";
chr9	PacBio	CDS	85677436	85677582	.	-	.	gene_id "ENSG00000135049"; transcript_id "G8061.3";
chr9	PacBio	CDS	85678335	85678398	.	-	.	gene_id "ENSG00000135049"; transcript_id "G8061.3";
chr9	PacBio	CDS	85681268	85681335	.	-	.	gene_id "ENSG00000135049"; transcript_id "G8061.3";
chr9	PacBio	CDS	85692689	85692813	.	-	.	gene_id "ENSG00000135049"; transcript_id "G8061.3";
chr9	PacBio	CDS	85712502	85712533	.	-	.	gene_id "ENSG00000135049"; transcript_id "G8061.3";
chr9	PacBio	transcript	85546944	85741978	.	-	.	gene_id "ENSG00000135049"; transcript_id "G8061.4";
chr9	PacBio	exon	85546944	85547286	.	-	.	gene_id "ENSG00000135049"; transcript_id "G8061.4";
chr9	PacBio	exon	85575315	85575475	.	-	.	gene_id "ENSG00000135049"; transcript_id "G8061.4";
chr9	PacBio	exon	85578920	85579096	.	-	.	gene_id "ENSG00000135049"; transcript_id "G8061.4";
chr9	PacBio	exon	85585463	85585594	.	-	.	gene_id "ENSG00000135049"; transcript_id "G8061.4";
chr9	PacBio	exon	85586831	85586960	.	-	.	gene_id "ENSG00000135049"; transcript_id "G8061.4";
chr9	PacBio	exon	85588298	85588478	.	-	.	gene_id "ENSG00000135049"; transcript_id "G8061.4";
chr9	PacBio	exon	85589528	85589681	.	-	.	gene_id "ENSG00000135049"; transcript_id "G8061.4";
chr9	PacBio	exon	85592560	85592704	.	-	.	gene_id "ENSG00000135049"; transcript_id "G8061.4";
chr9	PacBio	exon	85596362	85596449	.	-	.	gene_id "ENSG00000135049"; transcript_id "G8061.4";
chr9	PacBio	exon	85618983	85619131	.	-	.	gene_id "ENSG00000135049"; transcript_id "G8061.4";
chr9	PacBio	exon	85619215	85619301	.	-	.	gene_id "ENSG00000135049"; transcript_id "G8061.4";
chr9	PacBio	exon	85621202	85621285	.	-	.	gene_id "ENSG00000135049"; transcript_id "G8061.4";
chr9	PacBio	exon	85632662	85633374	.	-	.	gene_id "ENSG00000135049"; transcript_id "G8061.4";
chr9	PacBio	exon	85642827	85642943	.	-	.	gene_id "ENSG00000135049"; transcript_id "G8061.4";
chr9	PacBio	exon	85646321	85646418	.	-	.	gene_id "ENSG00000135049"; transcript_id "G8061.4";
chr9	PacBio	exon	85655143	85655320	.	-	.	gene_id "ENSG00000135049"; transcript_id "G8061.4";
chr9	PacBio	exon	85657435	85657643	.	-	.	gene_id "ENSG00000135049"; transcript_id "G8061.4";
chr9	PacBio	exon	85660936	85660973	.	-	.	gene_id "ENSG00000135049"; transcript_id "G8061.4";
chr9	PacBio	exon	85669485	85669578	.	-	.	gene_id "ENSG00000135049"; transcript_id "G8061.4";
chr9	PacBio	exon	85672550	85672681	.	-	.	gene_id "ENSG00000135049"; transcript_id "G8061.4";
chr9	PacBio	exon	85677436	85677582	.	-	.	gene_id "ENSG00000135049"; transcript_id "G8061.4";
chr9	PacBio	exon	85678335	85678398	.	-	.	gene_id "ENSG00000135049"; transcript_id "G8061.4";
chr9	PacBio	exon	85681268	85681335	.	-	.	gene_id "ENSG00000135049"; transcript_id "G8061.4";
chr9	PacBio	exon	85692689	85692813	.	-	.	gene_id "ENSG00000135049"; transcript_id "G8061.4";
chr9	PacBio	exon	85712502	85712566	.	-	.	gene_id "ENSG00000135049"; transcript_id "G8061.4";
chr9	PacBio	exon	85741775	85741978	.	-	.	gene_id "ENSG00000135049"; transcript_id "G8061.4";
chr9	PacBio	CDS	85547109	85547286	.	-	.	gene_id "ENSG00000135049"; transcript_id "G8061.4";
chr9	PacBio	CDS	85575315	85575475	.	-	.	gene_id "ENSG00000135049"; transcript_id "G8061.4";
chr9	PacBio	CDS	85578920	85579096	.	-	.	gene_id "ENSG00000135049"; transcript_id "G8061.4";
chr9	PacBio	CDS	85585463	85585594	.	-	.	gene_id "ENSG00000135049"; transcript_id "G8061.4";
chr9	PacBio	CDS	85586831	85586960	.	-	.	gene_id "ENSG00000135049"; transcript_id "G8061.4";
chr9	PacBio	CDS	85588298	85588478	.	-	.	gene_id "ENSG00000135049"; transcript_id "G8061.4";
chr9	PacBio	CDS	85589528	85589681	.	-	.	gene_id "ENSG00000135049"; transcript_id "G8061.4";
chr9	PacBio	CDS	85592560	85592704	.	-	.	gene_id "ENSG00000135049"; transcript_id "G8061.4";
chr9	PacBio	CDS	85596362	85596449	.	-	.	gene_id "ENSG00000135049"; transcript_id "G8061.4";
chr9	PacBio	CDS	85618983	85619131	.	-	.	gene_id "ENSG00000135049"; transcript_id "G8061.4";
chr9	PacBio	CDS	85619215	85619301	.	-	.	gene_id "ENSG00000135049"; transcript_id "G8061.4";
chr9	PacBio	CDS	85621202	85621285	.	-	.	gene_id "ENSG00000135049"; transcript_id "G8061.4";
chr9	PacBio	CDS	85632662	85633374	.	-	.	gene_id "ENSG00000135049"; transcript_id "G8061.4";
chr9	PacBio	CDS	85642827	85642943	.	-	.	gene_id "ENSG00000135049"; transcript_id "G8061.4";
chr9	PacBio	CDS	85646321	85646418	.	-	.	gene_id "ENSG00000135049"; transcript_id "G8061.4";
chr9	PacBio	CDS	85655143	85655320	.	-	.	gene_id "ENSG00000135049"; transcript_id "G8061.4";
chr9	PacBio	CDS	85657435	85657643	.	-	.	gene_id "ENSG00000135049"; transcript_id "G8061.4";
chr9	PacBio	CDS	85660936	85660973	.	-	.	gene_id "ENSG00000135049"; transcript_id "G8061.4";
chr9	PacBio	CDS	85669485	85669578	.	-	.	gene_id "ENSG00000135049"; transcript_id "G8061.4";
chr9	PacBio	CDS	85672550	85672681	.	-	.	gene_id "ENSG00000135049"; transcript_id "G8061.4";
chr9	PacBio	CDS	85677436	85677582	.	-	.	gene_id "ENSG00000135049"; transcript_id "G8061.4";
chr9	PacBio	CDS	85678335	85678398	.	-	.	gene_id "ENSG00000135049"; transcript_id "G8061.4";
chr9	PacBio	CDS	85681268	85681335	.	-	.	gene_id "ENSG00000135049"; transcript_id "G8061.4";
chr9	PacBio	CDS	85692689	85692813	.	-	.	gene_id "ENSG00000135049"; transcript_id "G8061.4";
chr9	PacBio	CDS	85712502	85712533	.	-	.	gene_id "ENSG00000135049"; transcript_id "G8061.4";
chr9	PacBio	transcript	85575108	85741918	.	-	.	gene_id "ENSG00000135049"; transcript_id "G8061.5";
chr9	PacBio	exon	85575108	85575475	.	-	.	gene_id "ENSG00000135049"; transcript_id "G8061.5";
chr9	PacBio	exon	85578920	85579096	.	-	.	gene_id "ENSG00000135049"; transcript_id "G8061.5";
chr9	PacBio	exon	85585463	85585594	.	-	.	gene_id "ENSG00000135049"; transcript_id "G8061.5";
chr9	PacBio	exon	85586831	85586960	.	-	.	gene_id "ENSG00000135049"; transcript_id "G8061.5";
chr9	PacBio	exon	85588298	85588478	.	-	.	gene_id "ENSG00000135049"; transcript_id "G8061.5";
chr9	PacBio	exon	85589528	85589681	.	-	.	gene_id "ENSG00000135049"; transcript_id "G8061.5";
chr9	PacBio	exon	85592560	85592704	.	-	.	gene_id "ENSG00000135049"; transcript_id "G8061.5";
chr9	PacBio	exon	85596362	85596449	.	-	.	gene_id "ENSG00000135049"; transcript_id "G8061.5";
chr9	PacBio	exon	85618983	85619131	.	-	.	gene_id "ENSG00000135049"; transcript_id "G8061.5";
chr9	PacBio	exon	85619215	85619301	.	-	.	gene_id "ENSG00000135049"; transcript_id "G8061.5";
chr9	PacBio	exon	85621202	85621285	.	-	.	gene_id "ENSG00000135049"; transcript_id "G8061.5";
chr9	PacBio	exon	85632662	85633374	.	-	.	gene_id "ENSG00000135049"; transcript_id "G8061.5";
chr9	PacBio	exon	85642827	85642943	.	-	.	gene_id "ENSG00000135049"; transcript_id "G8061.5";
chr9	PacBio	exon	85646321	85646418	.	-	.	gene_id "ENSG00000135049"; transcript_id "G8061.5";
chr9	PacBio	exon	85655143	85655200	.	-	.	gene_id "ENSG00000135049"; transcript_id "G8061.5";
chr9	PacBio	exon	85657435	85657643	.	-	.	gene_id "ENSG00000135049"; transcript_id "G8061.5";
chr9	PacBio	exon	85660936	85660973	.	-	.	gene_id "ENSG00000135049"; transcript_id "G8061.5";
chr9	PacBio	exon	85669485	85669578	.	-	.	gene_id "ENSG00000135049"; transcript_id "G8061.5";
chr9	PacBio	exon	85672550	85672681	.	-	.	gene_id "ENSG00000135049"; transcript_id "G8061.5";
chr9	PacBio	exon	85677436	85677582	.	-	.	gene_id "ENSG00000135049"; transcript_id "G8061.5";
chr9	PacBio	exon	85678335	85678398	.	-	.	gene_id "ENSG00000135049"; transcript_id "G8061.5";
chr9	PacBio	exon	85681268	85681335	.	-	.	gene_id "ENSG00000135049"; transcript_id "G8061.5";
chr9	PacBio	exon	85692689	85692813	.	-	.	gene_id "ENSG00000135049"; transcript_id "G8061.5";
chr9	PacBio	exon	85712502	85712566	.	-	.	gene_id "ENSG00000135049"; transcript_id "G8061.5";
chr9	PacBio	exon	85741775	85741918	.	-	.	gene_id "ENSG00000135049"; transcript_id "G8061.5";
chr9	PacBio	CDS	85575311	85575475	.	-	.	gene_id "ENSG00000135049"; transcript_id "G8061.5";
chr9	PacBio	CDS	85578920	85579096	.	-	.	gene_id "ENSG00000135049"; transcript_id "G8061.5";
chr9	PacBio	CDS	85585463	85585594	.	-	.	gene_id "ENSG00000135049"; transcript_id "G8061.5";
chr9	PacBio	CDS	85586831	85586960	.	-	.	gene_id "ENSG00000135049"; transcript_id "G8061.5";
chr9	PacBio	CDS	85588298	85588478	.	-	.	gene_id "ENSG00000135049"; transcript_id "G8061.5";
chr9	PacBio	CDS	85589528	85589681	.	-	.	gene_id "ENSG00000135049"; transcript_id "G8061.5";
chr9	PacBio	CDS	85592560	85592704	.	-	.	gene_id "ENSG00000135049"; transcript_id "G8061.5";
chr9	PacBio	CDS	85596362	85596449	.	-	.	gene_id "ENSG00000135049"; transcript_id "G8061.5";
chr9	PacBio	CDS	85618983	85619131	.	-	.	gene_id "ENSG00000135049"; transcript_id "G8061.5";
chr9	PacBio	CDS	85619215	85619301	.	-	.	gene_id "ENSG00000135049"; transcript_id "G8061.5";
chr9	PacBio	CDS	85621202	85621285	.	-	.	gene_id "ENSG00000135049"; transcript_id "G8061.5";
chr9	PacBio	CDS	85632662	85633374	.	-	.	gene_id "ENSG00000135049"; transcript_id "G8061.5";
chr9	PacBio	CDS	85642827	85642943	.	-	.	gene_id "ENSG00000135049"; transcript_id "G8061.5";
chr9	PacBio	CDS	85646321	85646418	.	-	.	gene_id "ENSG00000135049"; transcript_id "G8061.5";
chr9	PacBio	CDS	85655143	85655200	.	-	.	gene_id "ENSG00000135049"; transcript_id "G8061.5";
chr9	PacBio	CDS	85657435	85657643	.	-	.	gene_id "ENSG00000135049"; transcript_id "G8061.5";
chr9	PacBio	CDS	85660936	85660973	.	-	.	gene_id "ENSG00000135049"; transcript_id "G8061.5";
chr9	PacBio	CDS	85669485	85669578	.	-	.	gene_id "ENSG00000135049"; transcript_id "G8061.5";
chr9	PacBio	CDS	85672550	85672681	.	-	.	gene_id "ENSG00000135049"; transcript_id "G8061.5";
chr9	PacBio	CDS	85677436	85677582	.	-	.	gene_id "ENSG00000135049"; transcript_id "G8061.5";
chr9	PacBio	CDS	85678335	85678398	.	-	.	gene_id "ENSG00000135049"; transcript_id "G8061.5";
chr9	PacBio	CDS	85681268	85681335	.	-	.	gene_id "ENSG00000135049"; transcript_id "G8061.5";
chr9	PacBio	CDS	85692689	85692813	.	-	.	gene_id "ENSG00000135049"; transcript_id "G8061.5";
chr9	PacBio	CDS	85712502	85712533	.	-	.	gene_id "ENSG00000135049"; transcript_id "G8061.5";
chr9	PacBio	transcript	85941032	86022288	.	+	.	gene_id "ENSG00000135040"; transcript_id "G8062.1";
chr9	PacBio	exon	85941032	85941273	.	+	.	gene_id "ENSG00000135040"; transcript_id "G8062.1";
chr9	PacBio	exon	85942155	85942283	.	+	.	gene_id "ENSG00000135040"; transcript_id "G8062.1";
chr9	PacBio	exon	85956360	85956393	.	+	.	gene_id "ENSG00000135040"; transcript_id "G8062.1";
chr9	PacBio	exon	85958472	85958586	.	+	.	gene_id "ENSG00000135040"; transcript_id "G8062.1";
chr9	PacBio	exon	85959793	85959867	.	+	.	gene_id "ENSG00000135040"; transcript_id "G8062.1";
chr9	PacBio	exon	85962013	85962180	.	+	.	gene_id "ENSG00000135040"; transcript_id "G8062.1";
chr9	PacBio	exon	85974967	85975033	.	+	.	gene_id "ENSG00000135040"; transcript_id "G8062.1";
chr9	PacBio	exon	85975114	85975157	.	+	.	gene_id "ENSG00000135040"; transcript_id "G8062.1";
chr9	PacBio	exon	85976685	85976735	.	+	.	gene_id "ENSG00000135040"; transcript_id "G8062.1";
chr9	PacBio	exon	85977363	85977446	.	+	.	gene_id "ENSG00000135040"; transcript_id "G8062.1";
chr9	PacBio	exon	85978267	85978381	.	+	.	gene_id "ENSG00000135040"; transcript_id "G8062.1";
chr9	PacBio	exon	85996399	85996577	.	+	.	gene_id "ENSG00000135040"; transcript_id "G8062.1";
chr9	PacBio	exon	86003585	86003644	.	+	.	gene_id "ENSG00000135040"; transcript_id "G8062.1";
chr9	PacBio	exon	86007358	86007464	.	+	.	gene_id "ENSG00000135040"; transcript_id "G8062.1";
chr9	PacBio	exon	86009865	86009931	.	+	.	gene_id "ENSG00000135040"; transcript_id "G8062.1";
chr9	PacBio	exon	86013046	86013144	.	+	.	gene_id "ENSG00000135040"; transcript_id "G8062.1";
chr9	PacBio	exon	86013719	86013897	.	+	.	gene_id "ENSG00000135040"; transcript_id "G8062.1";
chr9	PacBio	exon	86016539	86016675	.	+	.	gene_id "ENSG00000135040"; transcript_id "G8062.1";
chr9	PacBio	exon	86017498	86017565	.	+	.	gene_id "ENSG00000135040"; transcript_id "G8062.1";
chr9	PacBio	exon	86018255	86018395	.	+	.	gene_id "ENSG00000135040"; transcript_id "G8062.1";
chr9	PacBio	exon	86018699	86018821	.	+	.	gene_id "ENSG00000135040"; transcript_id "G8062.1";
chr9	PacBio	exon	86020889	86020969	.	+	.	gene_id "ENSG00000135040"; transcript_id "G8062.1";
chr9	PacBio	exon	86021901	86022288	.	+	.	gene_id "ENSG00000135040"; transcript_id "G8062.1";
chr9	PacBio	CDS	85942160	85942283	.	+	.	gene_id "ENSG00000135040"; transcript_id "G8062.1";
chr9	PacBio	CDS	85956360	85956393	.	+	.	gene_id "ENSG00000135040"; transcript_id "G8062.1";
chr9	PacBio	CDS	85958472	85958586	.	+	.	gene_id "ENSG00000135040"; transcript_id "G8062.1";
chr9	PacBio	CDS	85959793	85959867	.	+	.	gene_id "ENSG00000135040"; transcript_id "G8062.1";
chr9	PacBio	CDS	85962013	85962180	.	+	.	gene_id "ENSG00000135040"; transcript_id "G8062.1";
chr9	PacBio	CDS	85974967	85975033	.	+	.	gene_id "ENSG00000135040"; transcript_id "G8062.1";
chr9	PacBio	CDS	85975114	85975157	.	+	.	gene_id "ENSG00000135040"; transcript_id "G8062.1";
chr9	PacBio	CDS	85976685	85976735	.	+	.	gene_id "ENSG00000135040"; transcript_id "G8062.1";
chr9	PacBio	CDS	85977363	85977446	.	+	.	gene_id "ENSG00000135040"; transcript_id "G8062.1";
chr9	PacBio	CDS	85978267	85978381	.	+	.	gene_id "ENSG00000135040"; transcript_id "G8062.1";
chr9	PacBio	CDS	85996399	85996577	.	+	.	gene_id "ENSG00000135040"; transcript_id "G8062.1";
chr9	PacBio	CDS	86003585	86003644	.	+	.	gene_id "ENSG00000135040"; transcript_id "G8062.1";
chr9	PacBio	CDS	86007358	86007464	.	+	.	gene_id "ENSG00000135040"; transcript_id "G8062.1";
chr9	PacBio	CDS	86009865	86009931	.	+	.	gene_id "ENSG00000135040"; transcript_id "G8062.1";
chr9	PacBio	CDS	86013046	86013144	.	+	.	gene_id "ENSG00000135040"; transcript_id "G8062.1";
chr9	PacBio	CDS	86013719	86013897	.	+	.	gene_id "ENSG00000135040"; transcript_id "G8062.1";
chr9	PacBio	CDS	86016539	86016675	.	+	.	gene_id "ENSG00000135040"; transcript_id "G8062.1";
chr9	PacBio	CDS	86017498	86017565	.	+	.	gene_id "ENSG00000135040"; transcript_id "G8062.1";
chr9	PacBio	CDS	86018255	86018395	.	+	.	gene_id "ENSG00000135040"; transcript_id "G8062.1";
chr9	PacBio	CDS	86018699	86018821	.	+	.	gene_id "ENSG00000135040"; transcript_id "G8062.1";
chr9	PacBio	CDS	86020889	86020969	.	+	.	gene_id "ENSG00000135040"; transcript_id "G8062.1";
chr9	PacBio	CDS	86021901	86021960	.	+	.	gene_id "ENSG00000135040"; transcript_id "G8062.1";
chr9	PacBio	transcript	85941144	85987054	.	+	.	gene_id "ENSG00000135040"; transcript_id "G8062.2";
chr9	PacBio	exon	85941144	85941269	.	+	.	gene_id "ENSG00000135040"; transcript_id "G8062.2";
chr9	PacBio	exon	85942155	85942283	.	+	.	gene_id "ENSG00000135040"; transcript_id "G8062.2";
chr9	PacBio	exon	85956360	85956393	.	+	.	gene_id "ENSG00000135040"; transcript_id "G8062.2";
chr9	PacBio	exon	85958472	85958586	.	+	.	gene_id "ENSG00000135040"; transcript_id "G8062.2";
chr9	PacBio	exon	85959793	85959867	.	+	.	gene_id "ENSG00000135040"; transcript_id "G8062.2";
chr9	PacBio	exon	85962013	85962180	.	+	.	gene_id "ENSG00000135040"; transcript_id "G8062.2";
chr9	PacBio	exon	85974967	85975033	.	+	.	gene_id "ENSG00000135040"; transcript_id "G8062.2";
chr9	PacBio	exon	85975114	85975157	.	+	.	gene_id "ENSG00000135040"; transcript_id "G8062.2";
chr9	PacBio	exon	85977363	85977446	.	+	.	gene_id "ENSG00000135040"; transcript_id "G8062.2";
chr9	PacBio	exon	85978267	85978381	.	+	.	gene_id "ENSG00000135040"; transcript_id "G8062.2";
chr9	PacBio	exon	85986773	85987054	.	+	.	gene_id "ENSG00000135040"; transcript_id "G8062.2";
chr9	PacBio	CDS	85942160	85942283	.	+	.	gene_id "ENSG00000135040"; transcript_id "G8062.2";
chr9	PacBio	CDS	85956360	85956393	.	+	.	gene_id "ENSG00000135040"; transcript_id "G8062.2";
chr9	PacBio	CDS	85958472	85958586	.	+	.	gene_id "ENSG00000135040"; transcript_id "G8062.2";
chr9	PacBio	CDS	85959793	85959867	.	+	.	gene_id "ENSG00000135040"; transcript_id "G8062.2";
chr9	PacBio	CDS	85962013	85962180	.	+	.	gene_id "ENSG00000135040"; transcript_id "G8062.2";
chr9	PacBio	CDS	85974967	85975033	.	+	.	gene_id "ENSG00000135040"; transcript_id "G8062.2";
chr9	PacBio	CDS	85975114	85975157	.	+	.	gene_id "ENSG00000135040"; transcript_id "G8062.2";
chr9	PacBio	CDS	85977363	85977446	.	+	.	gene_id "ENSG00000135040"; transcript_id "G8062.2";
chr9	PacBio	CDS	85978267	85978381	.	+	.	gene_id "ENSG00000135040"; transcript_id "G8062.2";
chr9	PacBio	CDS	85986773	85986888	.	+	.	gene_id "ENSG00000135040"; transcript_id "G8062.2";
chr9	PacBio	transcript	85941146	86016649	.	+	.	gene_id "ENSG00000135040"; transcript_id "G8062.4";
chr9	PacBio	exon	85941146	85941273	.	+	.	gene_id "ENSG00000135040"; transcript_id "G8062.4";
chr9	PacBio	exon	85942155	85942283	.	+	.	gene_id "ENSG00000135040"; transcript_id "G8062.4";
chr9	PacBio	exon	85956360	85956393	.	+	.	gene_id "ENSG00000135040"; transcript_id "G8062.4";
chr9	PacBio	exon	85958472	85958586	.	+	.	gene_id "ENSG00000135040"; transcript_id "G8062.4";
chr9	PacBio	exon	85959793	85959867	.	+	.	gene_id "ENSG00000135040"; transcript_id "G8062.4";
chr9	PacBio	exon	85962013	85962180	.	+	.	gene_id "ENSG00000135040"; transcript_id "G8062.4";
chr9	PacBio	exon	85974967	85975033	.	+	.	gene_id "ENSG00000135040"; transcript_id "G8062.4";
chr9	PacBio	exon	85975114	85975157	.	+	.	gene_id "ENSG00000135040"; transcript_id "G8062.4";
chr9	PacBio	exon	85977363	85977446	.	+	.	gene_id "ENSG00000135040"; transcript_id "G8062.4";
chr9	PacBio	exon	85978267	85978381	.	+	.	gene_id "ENSG00000135040"; transcript_id "G8062.4";
chr9	PacBio	exon	85996399	85996577	.	+	.	gene_id "ENSG00000135040"; transcript_id "G8062.4";
chr9	PacBio	exon	86003585	86003644	.	+	.	gene_id "ENSG00000135040"; transcript_id "G8062.4";
chr9	PacBio	exon	86007358	86007464	.	+	.	gene_id "ENSG00000135040"; transcript_id "G8062.4";
chr9	PacBio	exon	86009865	86009931	.	+	.	gene_id "ENSG00000135040"; transcript_id "G8062.4";
chr9	PacBio	exon	86013046	86013144	.	+	.	gene_id "ENSG00000135040"; transcript_id "G8062.4";
chr9	PacBio	exon	86013719	86013897	.	+	.	gene_id "ENSG00000135040"; transcript_id "G8062.4";
chr9	PacBio	exon	86016539	86016649	.	+	.	gene_id "ENSG00000135040"; transcript_id "G8062.4";
chr9	PacBio	CDS	85942160	85942283	.	+	.	gene_id "ENSG00000135040"; transcript_id "G8062.4";
chr9	PacBio	CDS	85956360	85956393	.	+	.	gene_id "ENSG00000135040"; transcript_id "G8062.4";
chr9	PacBio	CDS	85958472	85958586	.	+	.	gene_id "ENSG00000135040"; transcript_id "G8062.4";
chr9	PacBio	CDS	85959793	85959867	.	+	.	gene_id "ENSG00000135040"; transcript_id "G8062.4";
chr9	PacBio	CDS	85962013	85962180	.	+	.	gene_id "ENSG00000135040"; transcript_id "G8062.4";
chr9	PacBio	CDS	85974967	85975033	.	+	.	gene_id "ENSG00000135040"; transcript_id "G8062.4";
chr9	PacBio	CDS	85975114	85975157	.	+	.	gene_id "ENSG00000135040"; transcript_id "G8062.4";
chr9	PacBio	CDS	85977363	85977446	.	+	.	gene_id "ENSG00000135040"; transcript_id "G8062.4";
chr9	PacBio	CDS	85978267	85978381	.	+	.	gene_id "ENSG00000135040"; transcript_id "G8062.4";
chr9	PacBio	CDS	85996399	85996577	.	+	.	gene_id "ENSG00000135040"; transcript_id "G8062.4";
chr9	PacBio	CDS	86003585	86003644	.	+	.	gene_id "ENSG00000135040"; transcript_id "G8062.4";
chr9	PacBio	CDS	86007358	86007464	.	+	.	gene_id "ENSG00000135040"; transcript_id "G8062.4";
chr9	PacBio	CDS	86009865	86009931	.	+	.	gene_id "ENSG00000135040"; transcript_id "G8062.4";
chr9	PacBio	CDS	86013046	86013144	.	+	.	gene_id "ENSG00000135040"; transcript_id "G8062.4";
chr9	PacBio	CDS	86013719	86013897	.	+	.	gene_id "ENSG00000135040"; transcript_id "G8062.4";
chr9	PacBio	CDS	86016539	86016647	.	+	.	gene_id "ENSG00000135040"; transcript_id "G8062.4";
chr9	PacBio	transcript	85941146	86016650	.	+	.	gene_id "ENSG00000135040"; transcript_id "G8062.3";
chr9	PacBio	exon	85941146	85941273	.	+	.	gene_id "ENSG00000135040"; transcript_id "G8062.3";
chr9	PacBio	exon	85942155	85942283	.	+	.	gene_id "ENSG00000135040"; transcript_id "G8062.3";
chr9	PacBio	exon	85956360	85956393	.	+	.	gene_id "ENSG00000135040"; transcript_id "G8062.3";
chr9	PacBio	exon	85958472	85958586	.	+	.	gene_id "ENSG00000135040"; transcript_id "G8062.3";
chr9	PacBio	exon	85959793	85959867	.	+	.	gene_id "ENSG00000135040"; transcript_id "G8062.3";
chr9	PacBio	exon	85962013	85962180	.	+	.	gene_id "ENSG00000135040"; transcript_id "G8062.3";
chr9	PacBio	exon	85974967	85975033	.	+	.	gene_id "ENSG00000135040"; transcript_id "G8062.3";
chr9	PacBio	exon	85975114	85975157	.	+	.	gene_id "ENSG00000135040"; transcript_id "G8062.3";
chr9	PacBio	exon	85976685	85976735	.	+	.	gene_id "ENSG00000135040"; transcript_id "G8062.3";
chr9	PacBio	exon	85977363	85977446	.	+	.	gene_id "ENSG00000135040"; transcript_id "G8062.3";
chr9	PacBio	exon	85978267	85978381	.	+	.	gene_id "ENSG00000135040"; transcript_id "G8062.3";
chr9	PacBio	exon	85996399	85996577	.	+	.	gene_id "ENSG00000135040"; transcript_id "G8062.3";
chr9	PacBio	exon	86003585	86003644	.	+	.	gene_id "ENSG00000135040"; transcript_id "G8062.3";
chr9	PacBio	exon	86007358	86007464	.	+	.	gene_id "ENSG00000135040"; transcript_id "G8062.3";
chr9	PacBio	exon	86009865	86009931	.	+	.	gene_id "ENSG00000135040"; transcript_id "G8062.3";
chr9	PacBio	exon	86013046	86013144	.	+	.	gene_id "ENSG00000135040"; transcript_id "G8062.3";
chr9	PacBio	exon	86013719	86013897	.	+	.	gene_id "ENSG00000135040"; transcript_id "G8062.3";
chr9	PacBio	exon	86016539	86016650	.	+	.	gene_id "ENSG00000135040"; transcript_id "G8062.3";
chr9	PacBio	CDS	85942160	85942283	.	+	.	gene_id "ENSG00000135040"; transcript_id "G8062.3";
chr9	PacBio	CDS	85956360	85956393	.	+	.	gene_id "ENSG00000135040"; transcript_id "G8062.3";
chr9	PacBio	CDS	85958472	85958586	.	+	.	gene_id "ENSG00000135040"; transcript_id "G8062.3";
chr9	PacBio	CDS	85959793	85959867	.	+	.	gene_id "ENSG00000135040"; transcript_id "G8062.3";
chr9	PacBio	CDS	85962013	85962180	.	+	.	gene_id "ENSG00000135040"; transcript_id "G8062.3";
chr9	PacBio	CDS	85974967	85975033	.	+	.	gene_id "ENSG00000135040"; transcript_id "G8062.3";
chr9	PacBio	CDS	85975114	85975157	.	+	.	gene_id "ENSG00000135040"; transcript_id "G8062.3";
chr9	PacBio	CDS	85976685	85976735	.	+	.	gene_id "ENSG00000135040"; transcript_id "G8062.3";
chr9	PacBio	CDS	85977363	85977446	.	+	.	gene_id "ENSG00000135040"; transcript_id "G8062.3";
chr9	PacBio	CDS	85978267	85978381	.	+	.	gene_id "ENSG00000135040"; transcript_id "G8062.3";
chr9	PacBio	CDS	85996399	85996577	.	+	.	gene_id "ENSG00000135040"; transcript_id "G8062.3";
chr9	PacBio	CDS	86003585	86003644	.	+	.	gene_id "ENSG00000135040"; transcript_id "G8062.3";
chr9	PacBio	CDS	86007358	86007464	.	+	.	gene_id "ENSG00000135040"; transcript_id "G8062.3";
chr9	PacBio	CDS	86009865	86009931	.	+	.	gene_id "ENSG00000135040"; transcript_id "G8062.3";
chr9	PacBio	CDS	86013046	86013144	.	+	.	gene_id "ENSG00000135040"; transcript_id "G8062.3";
chr9	PacBio	CDS	86013719	86013897	.	+	.	gene_id "ENSG00000135040"; transcript_id "G8062.3";
chr9	PacBio	CDS	86016539	86016650	.	+	.	gene_id "ENSG00000135040"; transcript_id "G8062.3";
chr9	PacBio	transcript	85941146	86022288	.	+	.	gene_id "ENSG00000135040"; transcript_id "G8062.5";
chr9	PacBio	exon	85941146	85941405	.	+	.	gene_id "ENSG00000135040"; transcript_id "G8062.5";
chr9	PacBio	exon	85942155	85942283	.	+	.	gene_id "ENSG00000135040"; transcript_id "G8062.5";
chr9	PacBio	exon	85956360	85956393	.	+	.	gene_id "ENSG00000135040"; transcript_id "G8062.5";
chr9	PacBio	exon	85958472	85958586	.	+	.	gene_id "ENSG00000135040"; transcript_id "G8062.5";
chr9	PacBio	exon	85959793	85959867	.	+	.	gene_id "ENSG00000135040"; transcript_id "G8062.5";
chr9	PacBio	exon	85962013	85962180	.	+	.	gene_id "ENSG00000135040"; transcript_id "G8062.5";
chr9	PacBio	exon	85974967	85975033	.	+	.	gene_id "ENSG00000135040"; transcript_id "G8062.5";
chr9	PacBio	exon	85975114	85975157	.	+	.	gene_id "ENSG00000135040"; transcript_id "G8062.5";
chr9	PacBio	exon	85977363	85977446	.	+	.	gene_id "ENSG00000135040"; transcript_id "G8062.5";
chr9	PacBio	exon	85978267	85978381	.	+	.	gene_id "ENSG00000135040"; transcript_id "G8062.5";
chr9	PacBio	exon	85996399	85996577	.	+	.	gene_id "ENSG00000135040"; transcript_id "G8062.5";
chr9	PacBio	exon	86003585	86003644	.	+	.	gene_id "ENSG00000135040"; transcript_id "G8062.5";
chr9	PacBio	exon	86007358	86007464	.	+	.	gene_id "ENSG00000135040"; transcript_id "G8062.5";
chr9	PacBio	exon	86009865	86009931	.	+	.	gene_id "ENSG00000135040"; transcript_id "G8062.5";
chr9	PacBio	exon	86013046	86013144	.	+	.	gene_id "ENSG00000135040"; transcript_id "G8062.5";
chr9	PacBio	exon	86013719	86013897	.	+	.	gene_id "ENSG00000135040"; transcript_id "G8062.5";
chr9	PacBio	exon	86016539	86016675	.	+	.	gene_id "ENSG00000135040"; transcript_id "G8062.5";
chr9	PacBio	exon	86017498	86017565	.	+	.	gene_id "ENSG00000135040"; transcript_id "G8062.5";
chr9	PacBio	exon	86018255	86018395	.	+	.	gene_id "ENSG00000135040"; transcript_id "G8062.5";
chr9	PacBio	exon	86018699	86018821	.	+	.	gene_id "ENSG00000135040"; transcript_id "G8062.5";
chr9	PacBio	exon	86020889	86020969	.	+	.	gene_id "ENSG00000135040"; transcript_id "G8062.5";
chr9	PacBio	exon	86021901	86022288	.	+	.	gene_id "ENSG00000135040"; transcript_id "G8062.5";
chr9	PacBio	CDS	85942160	85942283	.	+	.	gene_id "ENSG00000135040"; transcript_id "G8062.5";
chr9	PacBio	CDS	85956360	85956393	.	+	.	gene_id "ENSG00000135040"; transcript_id "G8062.5";
chr9	PacBio	CDS	85958472	85958586	.	+	.	gene_id "ENSG00000135040"; transcript_id "G8062.5";
chr9	PacBio	CDS	85959793	85959867	.	+	.	gene_id "ENSG00000135040"; transcript_id "G8062.5";
chr9	PacBio	CDS	85962013	85962180	.	+	.	gene_id "ENSG00000135040"; transcript_id "G8062.5";
chr9	PacBio	CDS	85974967	85975033	.	+	.	gene_id "ENSG00000135040"; transcript_id "G8062.5";
chr9	PacBio	CDS	85975114	85975157	.	+	.	gene_id "ENSG00000135040"; transcript_id "G8062.5";
chr9	PacBio	CDS	85977363	85977446	.	+	.	gene_id "ENSG00000135040"; transcript_id "G8062.5";
chr9	PacBio	CDS	85978267	85978381	.	+	.	gene_id "ENSG00000135040"; transcript_id "G8062.5";
chr9	PacBio	CDS	85996399	85996577	.	+	.	gene_id "ENSG00000135040"; transcript_id "G8062.5";
chr9	PacBio	CDS	86003585	86003644	.	+	.	gene_id "ENSG00000135040"; transcript_id "G8062.5";
chr9	PacBio	CDS	86007358	86007464	.	+	.	gene_id "ENSG00000135040"; transcript_id "G8062.5";
chr9	PacBio	CDS	86009865	86009931	.	+	.	gene_id "ENSG00000135040"; transcript_id "G8062.5";
chr9	PacBio	CDS	86013046	86013144	.	+	.	gene_id "ENSG00000135040"; transcript_id "G8062.5";
chr9	PacBio	CDS	86013719	86013897	.	+	.	gene_id "ENSG00000135040"; transcript_id "G8062.5";
chr9	PacBio	CDS	86016539	86016675	.	+	.	gene_id "ENSG00000135040"; transcript_id "G8062.5";
chr9	PacBio	CDS	86017498	86017565	.	+	.	gene_id "ENSG00000135040"; transcript_id "G8062.5";
chr9	PacBio	CDS	86018255	86018395	.	+	.	gene_id "ENSG00000135040"; transcript_id "G8062.5";
chr9	PacBio	CDS	86018699	86018821	.	+	.	gene_id "ENSG00000135040"; transcript_id "G8062.5";
chr9	PacBio	CDS	86020889	86020969	.	+	.	gene_id "ENSG00000135040"; transcript_id "G8062.5";
chr9	PacBio	CDS	86021901	86021960	.	+	.	gene_id "ENSG00000135040"; transcript_id "G8062.5";
chr9	PacBio	transcript	85941172	86022288	.	+	.	gene_id "ENSG00000135040"; transcript_id "G8062.6";
chr9	PacBio	exon	85941172	85941273	.	+	.	gene_id "ENSG00000135040"; transcript_id "G8062.6";
chr9	PacBio	exon	85942155	85942283	.	+	.	gene_id "ENSG00000135040"; transcript_id "G8062.6";
chr9	PacBio	exon	85956360	85956393	.	+	.	gene_id "ENSG00000135040"; transcript_id "G8062.6";
chr9	PacBio	exon	85958472	85958586	.	+	.	gene_id "ENSG00000135040"; transcript_id "G8062.6";
chr9	PacBio	exon	85959793	85959867	.	+	.	gene_id "ENSG00000135040"; transcript_id "G8062.6";
chr9	PacBio	exon	85962013	85962180	.	+	.	gene_id "ENSG00000135040"; transcript_id "G8062.6";
chr9	PacBio	exon	85974967	85975033	.	+	.	gene_id "ENSG00000135040"; transcript_id "G8062.6";
chr9	PacBio	exon	85975114	85975157	.	+	.	gene_id "ENSG00000135040"; transcript_id "G8062.6";
chr9	PacBio	exon	85977363	85977446	.	+	.	gene_id "ENSG00000135040"; transcript_id "G8062.6";
chr9	PacBio	exon	85978267	85978381	.	+	.	gene_id "ENSG00000135040"; transcript_id "G8062.6";
chr9	PacBio	exon	85996399	85996577	.	+	.	gene_id "ENSG00000135040"; transcript_id "G8062.6";
chr9	PacBio	exon	86003585	86003644	.	+	.	gene_id "ENSG00000135040"; transcript_id "G8062.6";
chr9	PacBio	exon	86007358	86007464	.	+	.	gene_id "ENSG00000135040"; transcript_id "G8062.6";
chr9	PacBio	exon	86009865	86009931	.	+	.	gene_id "ENSG00000135040"; transcript_id "G8062.6";
chr9	PacBio	exon	86013046	86013144	.	+	.	gene_id "ENSG00000135040"; transcript_id "G8062.6";
chr9	PacBio	exon	86013719	86013897	.	+	.	gene_id "ENSG00000135040"; transcript_id "G8062.6";
chr9	PacBio	exon	86016539	86016675	.	+	.	gene_id "ENSG00000135040"; transcript_id "G8062.6";
chr9	PacBio	exon	86017498	86017565	.	+	.	gene_id "ENSG00000135040"; transcript_id "G8062.6";
chr9	PacBio	exon	86018255	86018395	.	+	.	gene_id "ENSG00000135040"; transcript_id "G8062.6";
chr9	PacBio	exon	86018699	86018821	.	+	.	gene_id "ENSG00000135040"; transcript_id "G8062.6";
chr9	PacBio	exon	86020889	86020969	.	+	.	gene_id "ENSG00000135040"; transcript_id "G8062.6";
chr9	PacBio	exon	86021901	86022288	.	+	.	gene_id "ENSG00000135040"; transcript_id "G8062.6";
chr9	PacBio	CDS	85942160	85942283	.	+	.	gene_id "ENSG00000135040"; transcript_id "G8062.6";
chr9	PacBio	CDS	85956360	85956393	.	+	.	gene_id "ENSG00000135040"; transcript_id "G8062.6";
chr9	PacBio	CDS	85958472	85958586	.	+	.	gene_id "ENSG00000135040"; transcript_id "G8062.6";
chr9	PacBio	CDS	85959793	85959867	.	+	.	gene_id "ENSG00000135040"; transcript_id "G8062.6";
chr9	PacBio	CDS	85962013	85962180	.	+	.	gene_id "ENSG00000135040"; transcript_id "G8062.6";
chr9	PacBio	CDS	85974967	85975033	.	+	.	gene_id "ENSG00000135040"; transcript_id "G8062.6";
chr9	PacBio	CDS	85975114	85975157	.	+	.	gene_id "ENSG00000135040"; transcript_id "G8062.6";
chr9	PacBio	CDS	85977363	85977446	.	+	.	gene_id "ENSG00000135040"; transcript_id "G8062.6";
chr9	PacBio	CDS	85978267	85978381	.	+	.	gene_id "ENSG00000135040"; transcript_id "G8062.6";
chr9	PacBio	CDS	85996399	85996577	.	+	.	gene_id "ENSG00000135040"; transcript_id "G8062.6";
chr9	PacBio	CDS	86003585	86003644	.	+	.	gene_id "ENSG00000135040"; transcript_id "G8062.6";
chr9	PacBio	CDS	86007358	86007464	.	+	.	gene_id "ENSG00000135040"; transcript_id "G8062.6";
chr9	PacBio	CDS	86009865	86009931	.	+	.	gene_id "ENSG00000135040"; transcript_id "G8062.6";
chr9	PacBio	CDS	86013046	86013144	.	+	.	gene_id "ENSG00000135040"; transcript_id "G8062.6";
chr9	PacBio	CDS	86013719	86013897	.	+	.	gene_id "ENSG00000135040"; transcript_id "G8062.6";
chr9	PacBio	CDS	86016539	86016675	.	+	.	gene_id "ENSG00000135040"; transcript_id "G8062.6";
chr9	PacBio	CDS	86017498	86017565	.	+	.	gene_id "ENSG00000135040"; transcript_id "G8062.6";
chr9	PacBio	CDS	86018255	86018395	.	+	.	gene_id "ENSG00000135040"; transcript_id "G8062.6";
chr9	PacBio	CDS	86018699	86018821	.	+	.	gene_id "ENSG00000135040"; transcript_id "G8062.6";
chr9	PacBio	CDS	86020889	86020969	.	+	.	gene_id "ENSG00000135040"; transcript_id "G8062.6";
chr9	PacBio	CDS	86021901	86021960	.	+	.	gene_id "ENSG00000135040"; transcript_id "G8062.6";
chr9	PacBio	transcript	85941181	86022665	.	+	.	gene_id "ENSG00000135040"; transcript_id "G8062.7";
chr9	PacBio	exon	85941181	85941273	.	+	.	gene_id "ENSG00000135040"; transcript_id "G8062.7";
chr9	PacBio	exon	85942155	85942283	.	+	.	gene_id "ENSG00000135040"; transcript_id "G8062.7";
chr9	PacBio	exon	85956360	85956393	.	+	.	gene_id "ENSG00000135040"; transcript_id "G8062.7";
chr9	PacBio	exon	85958472	85958586	.	+	.	gene_id "ENSG00000135040"; transcript_id "G8062.7";
chr9	PacBio	exon	85959793	85959867	.	+	.	gene_id "ENSG00000135040"; transcript_id "G8062.7";
chr9	PacBio	exon	85962013	85962180	.	+	.	gene_id "ENSG00000135040"; transcript_id "G8062.7";
chr9	PacBio	exon	85974967	85975033	.	+	.	gene_id "ENSG00000135040"; transcript_id "G8062.7";
chr9	PacBio	exon	85975114	85975157	.	+	.	gene_id "ENSG00000135040"; transcript_id "G8062.7";
chr9	PacBio	exon	85976685	85976735	.	+	.	gene_id "ENSG00000135040"; transcript_id "G8062.7";
chr9	PacBio	exon	85977363	85977446	.	+	.	gene_id "ENSG00000135040"; transcript_id "G8062.7";
chr9	PacBio	exon	85978267	85978381	.	+	.	gene_id "ENSG00000135040"; transcript_id "G8062.7";
chr9	PacBio	exon	85996399	85996577	.	+	.	gene_id "ENSG00000135040"; transcript_id "G8062.7";
chr9	PacBio	exon	86003585	86003644	.	+	.	gene_id "ENSG00000135040"; transcript_id "G8062.7";
chr9	PacBio	exon	86007358	86007464	.	+	.	gene_id "ENSG00000135040"; transcript_id "G8062.7";
chr9	PacBio	exon	86009865	86009931	.	+	.	gene_id "ENSG00000135040"; transcript_id "G8062.7";
chr9	PacBio	exon	86013046	86013144	.	+	.	gene_id "ENSG00000135040"; transcript_id "G8062.7";
chr9	PacBio	exon	86013719	86013897	.	+	.	gene_id "ENSG00000135040"; transcript_id "G8062.7";
chr9	PacBio	exon	86016539	86016675	.	+	.	gene_id "ENSG00000135040"; transcript_id "G8062.7";
chr9	PacBio	exon	86017498	86017565	.	+	.	gene_id "ENSG00000135040"; transcript_id "G8062.7";
chr9	PacBio	exon	86018255	86018395	.	+	.	gene_id "ENSG00000135040"; transcript_id "G8062.7";
chr9	PacBio	exon	86018699	86018821	.	+	.	gene_id "ENSG00000135040"; transcript_id "G8062.7";
chr9	PacBio	exon	86020889	86020969	.	+	.	gene_id "ENSG00000135040"; transcript_id "G8062.7";
chr9	PacBio	exon	86021901	86022665	.	+	.	gene_id "ENSG00000135040"; transcript_id "G8062.7";
chr9	PacBio	CDS	85942160	85942283	.	+	.	gene_id "ENSG00000135040"; transcript_id "G8062.7";
chr9	PacBio	CDS	85956360	85956393	.	+	.	gene_id "ENSG00000135040"; transcript_id "G8062.7";
chr9	PacBio	CDS	85958472	85958586	.	+	.	gene_id "ENSG00000135040"; transcript_id "G8062.7";
chr9	PacBio	CDS	85959793	85959867	.	+	.	gene_id "ENSG00000135040"; transcript_id "G8062.7";
chr9	PacBio	CDS	85962013	85962180	.	+	.	gene_id "ENSG00000135040"; transcript_id "G8062.7";
chr9	PacBio	CDS	85974967	85975033	.	+	.	gene_id "ENSG00000135040"; transcript_id "G8062.7";
chr9	PacBio	CDS	85975114	85975157	.	+	.	gene_id "ENSG00000135040"; transcript_id "G8062.7";
chr9	PacBio	CDS	85976685	85976735	.	+	.	gene_id "ENSG00000135040"; transcript_id "G8062.7";
chr9	PacBio	CDS	85977363	85977446	.	+	.	gene_id "ENSG00000135040"; transcript_id "G8062.7";
chr9	PacBio	CDS	85978267	85978381	.	+	.	gene_id "ENSG00000135040"; transcript_id "G8062.7";
chr9	PacBio	CDS	85996399	85996577	.	+	.	gene_id "ENSG00000135040"; transcript_id "G8062.7";
chr9	PacBio	CDS	86003585	86003644	.	+	.	gene_id "ENSG00000135040"; transcript_id "G8062.7";
chr9	PacBio	CDS	86007358	86007464	.	+	.	gene_id "ENSG00000135040"; transcript_id "G8062.7";
chr9	PacBio	CDS	86009865	86009931	.	+	.	gene_id "ENSG00000135040"; transcript_id "G8062.7";
chr9	PacBio	CDS	86013046	86013144	.	+	.	gene_id "ENSG00000135040"; transcript_id "G8062.7";
chr9	PacBio	CDS	86013719	86013897	.	+	.	gene_id "ENSG00000135040"; transcript_id "G8062.7";
chr9	PacBio	CDS	86016539	86016675	.	+	.	gene_id "ENSG00000135040"; transcript_id "G8062.7";
chr9	PacBio	CDS	86017498	86017565	.	+	.	gene_id "ENSG00000135040"; transcript_id "G8062.7";
chr9	PacBio	CDS	86018255	86018395	.	+	.	gene_id "ENSG00000135040"; transcript_id "G8062.7";
chr9	PacBio	CDS	86018699	86018821	.	+	.	gene_id "ENSG00000135040"; transcript_id "G8062.7";
chr9	PacBio	CDS	86020889	86020969	.	+	.	gene_id "ENSG00000135040"; transcript_id "G8062.7";
chr9	PacBio	CDS	86021901	86021960	.	+	.	gene_id "ENSG00000135040"; transcript_id "G8062.7";
chr9	PacBio	transcript	85941186	86022286	.	+	.	gene_id "ENSG00000135040"; transcript_id "G8062.9";
chr9	PacBio	exon	85941186	85941405	.	+	.	gene_id "ENSG00000135040"; transcript_id "G8062.9";
chr9	PacBio	exon	85942155	85942283	.	+	.	gene_id "ENSG00000135040"; transcript_id "G8062.9";
chr9	PacBio	exon	85956360	85956393	.	+	.	gene_id "ENSG00000135040"; transcript_id "G8062.9";
chr9	PacBio	exon	85958472	85958586	.	+	.	gene_id "ENSG00000135040"; transcript_id "G8062.9";
chr9	PacBio	exon	85959793	85959867	.	+	.	gene_id "ENSG00000135040"; transcript_id "G8062.9";
chr9	PacBio	exon	85962013	85962180	.	+	.	gene_id "ENSG00000135040"; transcript_id "G8062.9";
chr9	PacBio	exon	85974967	85975033	.	+	.	gene_id "ENSG00000135040"; transcript_id "G8062.9";
chr9	PacBio	exon	85975114	85975157	.	+	.	gene_id "ENSG00000135040"; transcript_id "G8062.9";
chr9	PacBio	exon	85976685	85976735	.	+	.	gene_id "ENSG00000135040"; transcript_id "G8062.9";
chr9	PacBio	exon	85977363	85977446	.	+	.	gene_id "ENSG00000135040"; transcript_id "G8062.9";
chr9	PacBio	exon	85978267	85978381	.	+	.	gene_id "ENSG00000135040"; transcript_id "G8062.9";
chr9	PacBio	exon	85996399	85996577	.	+	.	gene_id "ENSG00000135040"; transcript_id "G8062.9";
chr9	PacBio	exon	86003585	86003644	.	+	.	gene_id "ENSG00000135040"; transcript_id "G8062.9";
chr9	PacBio	exon	86007358	86007464	.	+	.	gene_id "ENSG00000135040"; transcript_id "G8062.9";
chr9	PacBio	exon	86009865	86009931	.	+	.	gene_id "ENSG00000135040"; transcript_id "G8062.9";
chr9	PacBio	exon	86013046	86013144	.	+	.	gene_id "ENSG00000135040"; transcript_id "G8062.9";
chr9	PacBio	exon	86013719	86013897	.	+	.	gene_id "ENSG00000135040"; transcript_id "G8062.9";
chr9	PacBio	exon	86016539	86016675	.	+	.	gene_id "ENSG00000135040"; transcript_id "G8062.9";
chr9	PacBio	exon	86017498	86017565	.	+	.	gene_id "ENSG00000135040"; transcript_id "G8062.9";
chr9	PacBio	exon	86018255	86018395	.	+	.	gene_id "ENSG00000135040"; transcript_id "G8062.9";
chr9	PacBio	exon	86018699	86018821	.	+	.	gene_id "ENSG00000135040"; transcript_id "G8062.9";
chr9	PacBio	exon	86020889	86020969	.	+	.	gene_id "ENSG00000135040"; transcript_id "G8062.9";
chr9	PacBio	exon	86021901	86022286	.	+	.	gene_id "ENSG00000135040"; transcript_id "G8062.9";
chr9	PacBio	CDS	85942160	85942283	.	+	.	gene_id "ENSG00000135040"; transcript_id "G8062.9";
chr9	PacBio	CDS	85956360	85956393	.	+	.	gene_id "ENSG00000135040"; transcript_id "G8062.9";
chr9	PacBio	CDS	85958472	85958586	.	+	.	gene_id "ENSG00000135040"; transcript_id "G8062.9";
chr9	PacBio	CDS	85959793	85959867	.	+	.	gene_id "ENSG00000135040"; transcript_id "G8062.9";
chr9	PacBio	CDS	85962013	85962180	.	+	.	gene_id "ENSG00000135040"; transcript_id "G8062.9";
chr9	PacBio	CDS	85974967	85975033	.	+	.	gene_id "ENSG00000135040"; transcript_id "G8062.9";
chr9	PacBio	CDS	85975114	85975157	.	+	.	gene_id "ENSG00000135040"; transcript_id "G8062.9";
chr9	PacBio	CDS	85976685	85976735	.	+	.	gene_id "ENSG00000135040"; transcript_id "G8062.9";
chr9	PacBio	CDS	85977363	85977446	.	+	.	gene_id "ENSG00000135040"; transcript_id "G8062.9";
chr9	PacBio	CDS	85978267	85978381	.	+	.	gene_id "ENSG00000135040"; transcript_id "G8062.9";
chr9	PacBio	CDS	85996399	85996577	.	+	.	gene_id "ENSG00000135040"; transcript_id "G8062.9";
chr9	PacBio	CDS	86003585	86003644	.	+	.	gene_id "ENSG00000135040"; transcript_id "G8062.9";
chr9	PacBio	CDS	86007358	86007464	.	+	.	gene_id "ENSG00000135040"; transcript_id "G8062.9";
chr9	PacBio	CDS	86009865	86009931	.	+	.	gene_id "ENSG00000135040"; transcript_id "G8062.9";
chr9	PacBio	CDS	86013046	86013144	.	+	.	gene_id "ENSG00000135040"; transcript_id "G8062.9";
chr9	PacBio	CDS	86013719	86013897	.	+	.	gene_id "ENSG00000135040"; transcript_id "G8062.9";
chr9	PacBio	CDS	86016539	86016675	.	+	.	gene_id "ENSG00000135040"; transcript_id "G8062.9";
chr9	PacBio	CDS	86017498	86017565	.	+	.	gene_id "ENSG00000135040"; transcript_id "G8062.9";
chr9	PacBio	CDS	86018255	86018395	.	+	.	gene_id "ENSG00000135040"; transcript_id "G8062.9";
chr9	PacBio	CDS	86018699	86018821	.	+	.	gene_id "ENSG00000135040"; transcript_id "G8062.9";
chr9	PacBio	CDS	86020889	86020969	.	+	.	gene_id "ENSG00000135040"; transcript_id "G8062.9";
chr9	PacBio	CDS	86021901	86021960	.	+	.	gene_id "ENSG00000135040"; transcript_id "G8062.9";
chr9	PacBio	transcript	85941186	86022288	.	+	.	gene_id "ENSG00000135040"; transcript_id "G8062.8";
chr9	PacBio	exon	85941186	85941273	.	+	.	gene_id "ENSG00000135040"; transcript_id "G8062.8";
chr9	PacBio	exon	85942155	85942283	.	+	.	gene_id "ENSG00000135040"; transcript_id "G8062.8";
chr9	PacBio	exon	85956360	85956393	.	+	.	gene_id "ENSG00000135040"; transcript_id "G8062.8";
chr9	PacBio	exon	85958472	85958586	.	+	.	gene_id "ENSG00000135040"; transcript_id "G8062.8";
chr9	PacBio	exon	85959793	85959867	.	+	.	gene_id "ENSG00000135040"; transcript_id "G8062.8";
chr9	PacBio	exon	85962013	85962180	.	+	.	gene_id "ENSG00000135040"; transcript_id "G8062.8";
chr9	PacBio	exon	85966596	85966674	.	+	.	gene_id "ENSG00000135040"; transcript_id "G8062.8";
chr9	PacBio	exon	85974967	85975033	.	+	.	gene_id "ENSG00000135040"; transcript_id "G8062.8";
chr9	PacBio	exon	85975114	85975157	.	+	.	gene_id "ENSG00000135040"; transcript_id "G8062.8";
chr9	PacBio	exon	85976685	85976735	.	+	.	gene_id "ENSG00000135040"; transcript_id "G8062.8";
chr9	PacBio	exon	85977363	85977446	.	+	.	gene_id "ENSG00000135040"; transcript_id "G8062.8";
chr9	PacBio	exon	85978267	85978381	.	+	.	gene_id "ENSG00000135040"; transcript_id "G8062.8";
chr9	PacBio	exon	85996399	85996577	.	+	.	gene_id "ENSG00000135040"; transcript_id "G8062.8";
chr9	PacBio	exon	86003585	86003644	.	+	.	gene_id "ENSG00000135040"; transcript_id "G8062.8";
chr9	PacBio	exon	86007358	86007464	.	+	.	gene_id "ENSG00000135040"; transcript_id "G8062.8";
chr9	PacBio	exon	86009865	86009931	.	+	.	gene_id "ENSG00000135040"; transcript_id "G8062.8";
chr9	PacBio	exon	86013046	86013144	.	+	.	gene_id "ENSG00000135040"; transcript_id "G8062.8";
chr9	PacBio	exon	86013719	86013897	.	+	.	gene_id "ENSG00000135040"; transcript_id "G8062.8";
chr9	PacBio	exon	86016539	86016675	.	+	.	gene_id "ENSG00000135040"; transcript_id "G8062.8";
chr9	PacBio	exon	86017498	86017565	.	+	.	gene_id "ENSG00000135040"; transcript_id "G8062.8";
chr9	PacBio	exon	86018255	86018395	.	+	.	gene_id "ENSG00000135040"; transcript_id "G8062.8";
chr9	PacBio	exon	86018699	86018821	.	+	.	gene_id "ENSG00000135040"; transcript_id "G8062.8";
chr9	PacBio	exon	86020889	86020969	.	+	.	gene_id "ENSG00000135040"; transcript_id "G8062.8";
chr9	PacBio	exon	86021901	86022288	.	+	.	gene_id "ENSG00000135040"; transcript_id "G8062.8";
chr9	PacBio	CDS	85975000	85975033	.	+	.	gene_id "ENSG00000135040"; transcript_id "G8062.8";
chr9	PacBio	CDS	85975114	85975157	.	+	.	gene_id "ENSG00000135040"; transcript_id "G8062.8";
chr9	PacBio	CDS	85976685	85976735	.	+	.	gene_id "ENSG00000135040"; transcript_id "G8062.8";
chr9	PacBio	CDS	85977363	85977446	.	+	.	gene_id "ENSG00000135040"; transcript_id "G8062.8";
chr9	PacBio	CDS	85978267	85978381	.	+	.	gene_id "ENSG00000135040"; transcript_id "G8062.8";
chr9	PacBio	CDS	85996399	85996577	.	+	.	gene_id "ENSG00000135040"; transcript_id "G8062.8";
chr9	PacBio	CDS	86003585	86003644	.	+	.	gene_id "ENSG00000135040"; transcript_id "G8062.8";
chr9	PacBio	CDS	86007358	86007464	.	+	.	gene_id "ENSG00000135040"; transcript_id "G8062.8";
chr9	PacBio	CDS	86009865	86009931	.	+	.	gene_id "ENSG00000135040"; transcript_id "G8062.8";
chr9	PacBio	CDS	86013046	86013144	.	+	.	gene_id "ENSG00000135040"; transcript_id "G8062.8";
chr9	PacBio	CDS	86013719	86013897	.	+	.	gene_id "ENSG00000135040"; transcript_id "G8062.8";
chr9	PacBio	CDS	86016539	86016675	.	+	.	gene_id "ENSG00000135040"; transcript_id "G8062.8";
chr9	PacBio	CDS	86017498	86017565	.	+	.	gene_id "ENSG00000135040"; transcript_id "G8062.8";
chr9	PacBio	CDS	86018255	86018395	.	+	.	gene_id "ENSG00000135040"; transcript_id "G8062.8";
chr9	PacBio	CDS	86018699	86018821	.	+	.	gene_id "ENSG00000135040"; transcript_id "G8062.8";
chr9	PacBio	CDS	86020889	86020969	.	+	.	gene_id "ENSG00000135040"; transcript_id "G8062.8";
chr9	PacBio	CDS	86021901	86021960	.	+	.	gene_id "ENSG00000135040"; transcript_id "G8062.8";
chr9	PacBio	transcript	85941246	86022288	.	+	.	gene_id "ENSG00000135040"; transcript_id "G8062.10";
chr9	PacBio	exon	85941246	85941405	.	+	.	gene_id "ENSG00000135040"; transcript_id "G8062.10";
chr9	PacBio	exon	85942155	85942283	.	+	.	gene_id "ENSG00000135040"; transcript_id "G8062.10";
chr9	PacBio	exon	85956360	85956393	.	+	.	gene_id "ENSG00000135040"; transcript_id "G8062.10";
chr9	PacBio	exon	85958472	85958586	.	+	.	gene_id "ENSG00000135040"; transcript_id "G8062.10";
chr9	PacBio	exon	85959793	85959867	.	+	.	gene_id "ENSG00000135040"; transcript_id "G8062.10";
chr9	PacBio	exon	85962013	85962180	.	+	.	gene_id "ENSG00000135040"; transcript_id "G8062.10";
chr9	PacBio	exon	85974967	85975033	.	+	.	gene_id "ENSG00000135040"; transcript_id "G8062.10";
chr9	PacBio	exon	85975114	85975157	.	+	.	gene_id "ENSG00000135040"; transcript_id "G8062.10";
chr9	PacBio	exon	85977363	85977446	.	+	.	gene_id "ENSG00000135040"; transcript_id "G8062.10";
chr9	PacBio	exon	85978267	85978381	.	+	.	gene_id "ENSG00000135040"; transcript_id "G8062.10";
chr9	PacBio	exon	85996399	85996577	.	+	.	gene_id "ENSG00000135040"; transcript_id "G8062.10";
chr9	PacBio	exon	86003585	86003644	.	+	.	gene_id "ENSG00000135040"; transcript_id "G8062.10";
chr9	PacBio	exon	86007358	86007464	.	+	.	gene_id "ENSG00000135040"; transcript_id "G8062.10";
chr9	PacBio	exon	86009865	86009931	.	+	.	gene_id "ENSG00000135040"; transcript_id "G8062.10";
chr9	PacBio	exon	86013719	86013897	.	+	.	gene_id "ENSG00000135040"; transcript_id "G8062.10";
chr9	PacBio	exon	86016539	86016675	.	+	.	gene_id "ENSG00000135040"; transcript_id "G8062.10";
chr9	PacBio	exon	86017498	86017565	.	+	.	gene_id "ENSG00000135040"; transcript_id "G8062.10";
chr9	PacBio	exon	86018255	86018395	.	+	.	gene_id "ENSG00000135040"; transcript_id "G8062.10";
chr9	PacBio	exon	86018699	86018821	.	+	.	gene_id "ENSG00000135040"; transcript_id "G8062.10";
chr9	PacBio	exon	86020889	86020969	.	+	.	gene_id "ENSG00000135040"; transcript_id "G8062.10";
chr9	PacBio	exon	86021901	86022288	.	+	.	gene_id "ENSG00000135040"; transcript_id "G8062.10";
chr9	PacBio	CDS	85942160	85942283	.	+	.	gene_id "ENSG00000135040"; transcript_id "G8062.10";
chr9	PacBio	CDS	85956360	85956393	.	+	.	gene_id "ENSG00000135040"; transcript_id "G8062.10";
chr9	PacBio	CDS	85958472	85958586	.	+	.	gene_id "ENSG00000135040"; transcript_id "G8062.10";
chr9	PacBio	CDS	85959793	85959867	.	+	.	gene_id "ENSG00000135040"; transcript_id "G8062.10";
chr9	PacBio	CDS	85962013	85962180	.	+	.	gene_id "ENSG00000135040"; transcript_id "G8062.10";
chr9	PacBio	CDS	85974967	85975033	.	+	.	gene_id "ENSG00000135040"; transcript_id "G8062.10";
chr9	PacBio	CDS	85975114	85975157	.	+	.	gene_id "ENSG00000135040"; transcript_id "G8062.10";
chr9	PacBio	CDS	85977363	85977446	.	+	.	gene_id "ENSG00000135040"; transcript_id "G8062.10";
chr9	PacBio	CDS	85978267	85978381	.	+	.	gene_id "ENSG00000135040"; transcript_id "G8062.10";
chr9	PacBio	CDS	85996399	85996577	.	+	.	gene_id "ENSG00000135040"; transcript_id "G8062.10";
chr9	PacBio	CDS	86003585	86003644	.	+	.	gene_id "ENSG00000135040"; transcript_id "G8062.10";
chr9	PacBio	CDS	86007358	86007464	.	+	.	gene_id "ENSG00000135040"; transcript_id "G8062.10";
chr9	PacBio	CDS	86009865	86009931	.	+	.	gene_id "ENSG00000135040"; transcript_id "G8062.10";
chr9	PacBio	CDS	86013719	86013897	.	+	.	gene_id "ENSG00000135040"; transcript_id "G8062.10";
chr9	PacBio	CDS	86016539	86016675	.	+	.	gene_id "ENSG00000135040"; transcript_id "G8062.10";
chr9	PacBio	CDS	86017498	86017565	.	+	.	gene_id "ENSG00000135040"; transcript_id "G8062.10";
chr9	PacBio	CDS	86018255	86018395	.	+	.	gene_id "ENSG00000135040"; transcript_id "G8062.10";
chr9	PacBio	CDS	86018699	86018821	.	+	.	gene_id "ENSG00000135040"; transcript_id "G8062.10";
chr9	PacBio	CDS	86020889	86020969	.	+	.	gene_id "ENSG00000135040"; transcript_id "G8062.10";
chr9	PacBio	CDS	86021901	86021960	.	+	.	gene_id "ENSG00000135040"; transcript_id "G8062.10";
chr9	PacBio	transcript	85941261	86022289	.	+	.	gene_id "ENSG00000135040"; transcript_id "G8062.11";
chr9	PacBio	exon	85941261	85941874	.	+	.	gene_id "ENSG00000135040"; transcript_id "G8062.11";
chr9	PacBio	exon	85942155	85942283	.	+	.	gene_id "ENSG00000135040"; transcript_id "G8062.11";
chr9	PacBio	exon	85956360	85956393	.	+	.	gene_id "ENSG00000135040"; transcript_id "G8062.11";
chr9	PacBio	exon	85958472	85958586	.	+	.	gene_id "ENSG00000135040"; transcript_id "G8062.11";
chr9	PacBio	exon	85959793	85959867	.	+	.	gene_id "ENSG00000135040"; transcript_id "G8062.11";
chr9	PacBio	exon	85962013	85962180	.	+	.	gene_id "ENSG00000135040"; transcript_id "G8062.11";
chr9	PacBio	exon	85974967	85975033	.	+	.	gene_id "ENSG00000135040"; transcript_id "G8062.11";
chr9	PacBio	exon	85975114	85975157	.	+	.	gene_id "ENSG00000135040"; transcript_id "G8062.11";
chr9	PacBio	exon	85976685	85976735	.	+	.	gene_id "ENSG00000135040"; transcript_id "G8062.11";
chr9	PacBio	exon	85977363	85977446	.	+	.	gene_id "ENSG00000135040"; transcript_id "G8062.11";
chr9	PacBio	exon	85978267	85978381	.	+	.	gene_id "ENSG00000135040"; transcript_id "G8062.11";
chr9	PacBio	exon	85996399	85996577	.	+	.	gene_id "ENSG00000135040"; transcript_id "G8062.11";
chr9	PacBio	exon	86003585	86003644	.	+	.	gene_id "ENSG00000135040"; transcript_id "G8062.11";
chr9	PacBio	exon	86007358	86007464	.	+	.	gene_id "ENSG00000135040"; transcript_id "G8062.11";
chr9	PacBio	exon	86009865	86009931	.	+	.	gene_id "ENSG00000135040"; transcript_id "G8062.11";
chr9	PacBio	exon	86013046	86013144	.	+	.	gene_id "ENSG00000135040"; transcript_id "G8062.11";
chr9	PacBio	exon	86013719	86013897	.	+	.	gene_id "ENSG00000135040"; transcript_id "G8062.11";
chr9	PacBio	exon	86016539	86016675	.	+	.	gene_id "ENSG00000135040"; transcript_id "G8062.11";
chr9	PacBio	exon	86017498	86017565	.	+	.	gene_id "ENSG00000135040"; transcript_id "G8062.11";
chr9	PacBio	exon	86018255	86018395	.	+	.	gene_id "ENSG00000135040"; transcript_id "G8062.11";
chr9	PacBio	exon	86018699	86018821	.	+	.	gene_id "ENSG00000135040"; transcript_id "G8062.11";
chr9	PacBio	exon	86020889	86020969	.	+	.	gene_id "ENSG00000135040"; transcript_id "G8062.11";
chr9	PacBio	exon	86021901	86022289	.	+	.	gene_id "ENSG00000135040"; transcript_id "G8062.11";
chr9	PacBio	CDS	85942160	85942283	.	+	.	gene_id "ENSG00000135040"; transcript_id "G8062.11";
chr9	PacBio	CDS	85956360	85956393	.	+	.	gene_id "ENSG00000135040"; transcript_id "G8062.11";
chr9	PacBio	CDS	85958472	85958586	.	+	.	gene_id "ENSG00000135040"; transcript_id "G8062.11";
chr9	PacBio	CDS	85959793	85959867	.	+	.	gene_id "ENSG00000135040"; transcript_id "G8062.11";
chr9	PacBio	CDS	85962013	85962180	.	+	.	gene_id "ENSG00000135040"; transcript_id "G8062.11";
chr9	PacBio	CDS	85974967	85975033	.	+	.	gene_id "ENSG00000135040"; transcript_id "G8062.11";
chr9	PacBio	CDS	85975114	85975157	.	+	.	gene_id "ENSG00000135040"; transcript_id "G8062.11";
chr9	PacBio	CDS	85976685	85976735	.	+	.	gene_id "ENSG00000135040"; transcript_id "G8062.11";
chr9	PacBio	CDS	85977363	85977446	.	+	.	gene_id "ENSG00000135040"; transcript_id "G8062.11";
chr9	PacBio	CDS	85978267	85978381	.	+	.	gene_id "ENSG00000135040"; transcript_id "G8062.11";
chr9	PacBio	CDS	85996399	85996577	.	+	.	gene_id "ENSG00000135040"; transcript_id "G8062.11";
chr9	PacBio	CDS	86003585	86003644	.	+	.	gene_id "ENSG00000135040"; transcript_id "G8062.11";
chr9	PacBio	CDS	86007358	86007464	.	+	.	gene_id "ENSG00000135040"; transcript_id "G8062.11";
chr9	PacBio	CDS	86009865	86009931	.	+	.	gene_id "ENSG00000135040"; transcript_id "G8062.11";
chr9	PacBio	CDS	86013046	86013144	.	+	.	gene_id "ENSG00000135040"; transcript_id "G8062.11";
chr9	PacBio	CDS	86013719	86013897	.	+	.	gene_id "ENSG00000135040"; transcript_id "G8062.11";
chr9	PacBio	CDS	86016539	86016675	.	+	.	gene_id "ENSG00000135040"; transcript_id "G8062.11";
chr9	PacBio	CDS	86017498	86017565	.	+	.	gene_id "ENSG00000135040"; transcript_id "G8062.11";
chr9	PacBio	CDS	86018255	86018395	.	+	.	gene_id "ENSG00000135040"; transcript_id "G8062.11";
chr9	PacBio	CDS	86018699	86018821	.	+	.	gene_id "ENSG00000135040"; transcript_id "G8062.11";
chr9	PacBio	CDS	86020889	86020969	.	+	.	gene_id "ENSG00000135040"; transcript_id "G8062.11";
chr9	PacBio	CDS	86021901	86021960	.	+	.	gene_id "ENSG00000135040"; transcript_id "G8062.11";
chr9	PacBio	transcript	85941263	86022288	.	+	.	gene_id "ENSG00000135040"; transcript_id "G8062.12";
chr9	PacBio	exon	85941263	85941874	.	+	.	gene_id "ENSG00000135040"; transcript_id "G8062.12";
chr9	PacBio	exon	85942155	85942283	.	+	.	gene_id "ENSG00000135040"; transcript_id "G8062.12";
chr9	PacBio	exon	85956360	85956393	.	+	.	gene_id "ENSG00000135040"; transcript_id "G8062.12";
chr9	PacBio	exon	85958472	85958586	.	+	.	gene_id "ENSG00000135040"; transcript_id "G8062.12";
chr9	PacBio	exon	85959793	85959867	.	+	.	gene_id "ENSG00000135040"; transcript_id "G8062.12";
chr9	PacBio	exon	85962013	85962180	.	+	.	gene_id "ENSG00000135040"; transcript_id "G8062.12";
chr9	PacBio	exon	85974967	85975033	.	+	.	gene_id "ENSG00000135040"; transcript_id "G8062.12";
chr9	PacBio	exon	85975114	85975157	.	+	.	gene_id "ENSG00000135040"; transcript_id "G8062.12";
chr9	PacBio	exon	85977363	85977446	.	+	.	gene_id "ENSG00000135040"; transcript_id "G8062.12";
chr9	PacBio	exon	85978267	85978381	.	+	.	gene_id "ENSG00000135040"; transcript_id "G8062.12";
chr9	PacBio	exon	85996399	85996577	.	+	.	gene_id "ENSG00000135040"; transcript_id "G8062.12";
chr9	PacBio	exon	86003585	86003644	.	+	.	gene_id "ENSG00000135040"; transcript_id "G8062.12";
chr9	PacBio	exon	86007358	86007464	.	+	.	gene_id "ENSG00000135040"; transcript_id "G8062.12";
chr9	PacBio	exon	86009865	86009931	.	+	.	gene_id "ENSG00000135040"; transcript_id "G8062.12";
chr9	PacBio	exon	86013719	86013897	.	+	.	gene_id "ENSG00000135040"; transcript_id "G8062.12";
chr9	PacBio	exon	86016539	86016675	.	+	.	gene_id "ENSG00000135040"; transcript_id "G8062.12";
chr9	PacBio	exon	86017498	86017565	.	+	.	gene_id "ENSG00000135040"; transcript_id "G8062.12";
chr9	PacBio	exon	86018255	86018395	.	+	.	gene_id "ENSG00000135040"; transcript_id "G8062.12";
chr9	PacBio	exon	86018699	86018821	.	+	.	gene_id "ENSG00000135040"; transcript_id "G8062.12";
chr9	PacBio	exon	86020889	86020969	.	+	.	gene_id "ENSG00000135040"; transcript_id "G8062.12";
chr9	PacBio	exon	86021901	86022288	.	+	.	gene_id "ENSG00000135040"; transcript_id "G8062.12";
chr9	PacBio	CDS	85942160	85942283	.	+	.	gene_id "ENSG00000135040"; transcript_id "G8062.12";
chr9	PacBio	CDS	85956360	85956393	.	+	.	gene_id "ENSG00000135040"; transcript_id "G8062.12";
chr9	PacBio	CDS	85958472	85958586	.	+	.	gene_id "ENSG00000135040"; transcript_id "G8062.12";
chr9	PacBio	CDS	85959793	85959867	.	+	.	gene_id "ENSG00000135040"; transcript_id "G8062.12";
chr9	PacBio	CDS	85962013	85962180	.	+	.	gene_id "ENSG00000135040"; transcript_id "G8062.12";
chr9	PacBio	CDS	85974967	85975033	.	+	.	gene_id "ENSG00000135040"; transcript_id "G8062.12";
chr9	PacBio	CDS	85975114	85975157	.	+	.	gene_id "ENSG00000135040"; transcript_id "G8062.12";
chr9	PacBio	CDS	85977363	85977446	.	+	.	gene_id "ENSG00000135040"; transcript_id "G8062.12";
chr9	PacBio	CDS	85978267	85978381	.	+	.	gene_id "ENSG00000135040"; transcript_id "G8062.12";
chr9	PacBio	CDS	85996399	85996577	.	+	.	gene_id "ENSG00000135040"; transcript_id "G8062.12";
chr9	PacBio	CDS	86003585	86003644	.	+	.	gene_id "ENSG00000135040"; transcript_id "G8062.12";
chr9	PacBio	CDS	86007358	86007464	.	+	.	gene_id "ENSG00000135040"; transcript_id "G8062.12";
chr9	PacBio	CDS	86009865	86009931	.	+	.	gene_id "ENSG00000135040"; transcript_id "G8062.12";
chr9	PacBio	CDS	86013719	86013897	.	+	.	gene_id "ENSG00000135040"; transcript_id "G8062.12";
chr9	PacBio	CDS	86016539	86016675	.	+	.	gene_id "ENSG00000135040"; transcript_id "G8062.12";
chr9	PacBio	CDS	86017498	86017565	.	+	.	gene_id "ENSG00000135040"; transcript_id "G8062.12";
chr9	PacBio	CDS	86018255	86018395	.	+	.	gene_id "ENSG00000135040"; transcript_id "G8062.12";
chr9	PacBio	CDS	86018699	86018821	.	+	.	gene_id "ENSG00000135040"; transcript_id "G8062.12";
chr9	PacBio	CDS	86020889	86020969	.	+	.	gene_id "ENSG00000135040"; transcript_id "G8062.12";
chr9	PacBio	CDS	86021901	86021960	.	+	.	gene_id "ENSG00000135040"; transcript_id "G8062.12";
chr9	PacBio	transcript	85941272	86022165	.	+	.	gene_id "ENSG00000135040"; transcript_id "G8062.13";
chr9	PacBio	exon	85941272	85941874	.	+	.	gene_id "ENSG00000135040"; transcript_id "G8062.13";
chr9	PacBio	exon	85942155	85942283	.	+	.	gene_id "ENSG00000135040"; transcript_id "G8062.13";
chr9	PacBio	exon	85956360	85956393	.	+	.	gene_id "ENSG00000135040"; transcript_id "G8062.13";
chr9	PacBio	exon	85958472	85958586	.	+	.	gene_id "ENSG00000135040"; transcript_id "G8062.13";
chr9	PacBio	exon	85959793	85959867	.	+	.	gene_id "ENSG00000135040"; transcript_id "G8062.13";
chr9	PacBio	exon	85962013	85962180	.	+	.	gene_id "ENSG00000135040"; transcript_id "G8062.13";
chr9	PacBio	exon	85974967	85975033	.	+	.	gene_id "ENSG00000135040"; transcript_id "G8062.13";
chr9	PacBio	exon	85975114	85975157	.	+	.	gene_id "ENSG00000135040"; transcript_id "G8062.13";
chr9	PacBio	exon	85976685	85976735	.	+	.	gene_id "ENSG00000135040"; transcript_id "G8062.13";
chr9	PacBio	exon	85977363	85977446	.	+	.	gene_id "ENSG00000135040"; transcript_id "G8062.13";
chr9	PacBio	exon	85978267	85978381	.	+	.	gene_id "ENSG00000135040"; transcript_id "G8062.13";
chr9	PacBio	exon	85996399	85996577	.	+	.	gene_id "ENSG00000135040"; transcript_id "G8062.13";
chr9	PacBio	exon	86003585	86003644	.	+	.	gene_id "ENSG00000135040"; transcript_id "G8062.13";
chr9	PacBio	exon	86007358	86007464	.	+	.	gene_id "ENSG00000135040"; transcript_id "G8062.13";
chr9	PacBio	exon	86009865	86009931	.	+	.	gene_id "ENSG00000135040"; transcript_id "G8062.13";
chr9	PacBio	exon	86013046	86013144	.	+	.	gene_id "ENSG00000135040"; transcript_id "G8062.13";
chr9	PacBio	exon	86013719	86013897	.	+	.	gene_id "ENSG00000135040"; transcript_id "G8062.13";
chr9	PacBio	exon	86016539	86016675	.	+	.	gene_id "ENSG00000135040"; transcript_id "G8062.13";
chr9	PacBio	exon	86017498	86017565	.	+	.	gene_id "ENSG00000135040"; transcript_id "G8062.13";
chr9	PacBio	exon	86018255	86018395	.	+	.	gene_id "ENSG00000135040"; transcript_id "G8062.13";
chr9	PacBio	exon	86018699	86018821	.	+	.	gene_id "ENSG00000135040"; transcript_id "G8062.13";
chr9	PacBio	exon	86020889	86020969	.	+	.	gene_id "ENSG00000135040"; transcript_id "G8062.13";
chr9	PacBio	exon	86021901	86022165	.	+	.	gene_id "ENSG00000135040"; transcript_id "G8062.13";
chr9	PacBio	CDS	85942160	85942283	.	+	.	gene_id "ENSG00000135040"; transcript_id "G8062.13";
chr9	PacBio	CDS	85956360	85956393	.	+	.	gene_id "ENSG00000135040"; transcript_id "G8062.13";
chr9	PacBio	CDS	85958472	85958586	.	+	.	gene_id "ENSG00000135040"; transcript_id "G8062.13";
chr9	PacBio	CDS	85959793	85959867	.	+	.	gene_id "ENSG00000135040"; transcript_id "G8062.13";
chr9	PacBio	CDS	85962013	85962180	.	+	.	gene_id "ENSG00000135040"; transcript_id "G8062.13";
chr9	PacBio	CDS	85974967	85975033	.	+	.	gene_id "ENSG00000135040"; transcript_id "G8062.13";
chr9	PacBio	CDS	85975114	85975157	.	+	.	gene_id "ENSG00000135040"; transcript_id "G8062.13";
chr9	PacBio	CDS	85976685	85976735	.	+	.	gene_id "ENSG00000135040"; transcript_id "G8062.13";
chr9	PacBio	CDS	85977363	85977446	.	+	.	gene_id "ENSG00000135040"; transcript_id "G8062.13";
chr9	PacBio	CDS	85978267	85978381	.	+	.	gene_id "ENSG00000135040"; transcript_id "G8062.13";
chr9	PacBio	CDS	85996399	85996577	.	+	.	gene_id "ENSG00000135040"; transcript_id "G8062.13";
chr9	PacBio	CDS	86003585	86003644	.	+	.	gene_id "ENSG00000135040"; transcript_id "G8062.13";
chr9	PacBio	CDS	86007358	86007464	.	+	.	gene_id "ENSG00000135040"; transcript_id "G8062.13";
chr9	PacBio	CDS	86009865	86009931	.	+	.	gene_id "ENSG00000135040"; transcript_id "G8062.13";
chr9	PacBio	CDS	86013046	86013144	.	+	.	gene_id "ENSG00000135040"; transcript_id "G8062.13";
chr9	PacBio	CDS	86013719	86013897	.	+	.	gene_id "ENSG00000135040"; transcript_id "G8062.13";
chr9	PacBio	CDS	86016539	86016675	.	+	.	gene_id "ENSG00000135040"; transcript_id "G8062.13";
chr9	PacBio	CDS	86017498	86017565	.	+	.	gene_id "ENSG00000135040"; transcript_id "G8062.13";
chr9	PacBio	CDS	86018255	86018395	.	+	.	gene_id "ENSG00000135040"; transcript_id "G8062.13";
chr9	PacBio	CDS	86018699	86018821	.	+	.	gene_id "ENSG00000135040"; transcript_id "G8062.13";
chr9	PacBio	CDS	86020889	86020969	.	+	.	gene_id "ENSG00000135040"; transcript_id "G8062.13";
chr9	PacBio	CDS	86021901	86021960	.	+	.	gene_id "ENSG00000135040"; transcript_id "G8062.13";
chr9	PacBio	transcript	85941274	86022312	.	+	.	gene_id "ENSG00000135040"; transcript_id "G8062.14";
chr9	PacBio	exon	85941274	85941405	.	+	.	gene_id "ENSG00000135040"; transcript_id "G8062.14";
chr9	PacBio	exon	85942155	85942283	.	+	.	gene_id "ENSG00000135040"; transcript_id "G8062.14";
chr9	PacBio	exon	85956360	85956393	.	+	.	gene_id "ENSG00000135040"; transcript_id "G8062.14";
chr9	PacBio	exon	85958472	85958586	.	+	.	gene_id "ENSG00000135040"; transcript_id "G8062.14";
chr9	PacBio	exon	85959793	85959867	.	+	.	gene_id "ENSG00000135040"; transcript_id "G8062.14";
chr9	PacBio	exon	85962013	85962180	.	+	.	gene_id "ENSG00000135040"; transcript_id "G8062.14";
chr9	PacBio	exon	85974967	85975033	.	+	.	gene_id "ENSG00000135040"; transcript_id "G8062.14";
chr9	PacBio	exon	85975114	85975157	.	+	.	gene_id "ENSG00000135040"; transcript_id "G8062.14";
chr9	PacBio	exon	85976685	85976735	.	+	.	gene_id "ENSG00000135040"; transcript_id "G8062.14";
chr9	PacBio	exon	85977363	85977446	.	+	.	gene_id "ENSG00000135040"; transcript_id "G8062.14";
chr9	PacBio	exon	85978267	85978381	.	+	.	gene_id "ENSG00000135040"; transcript_id "G8062.14";
chr9	PacBio	exon	85996399	85996577	.	+	.	gene_id "ENSG00000135040"; transcript_id "G8062.14";
chr9	PacBio	exon	86003585	86003644	.	+	.	gene_id "ENSG00000135040"; transcript_id "G8062.14";
chr9	PacBio	exon	86007358	86007464	.	+	.	gene_id "ENSG00000135040"; transcript_id "G8062.14";
chr9	PacBio	exon	86009865	86009931	.	+	.	gene_id "ENSG00000135040"; transcript_id "G8062.14";
chr9	PacBio	exon	86013719	86013897	.	+	.	gene_id "ENSG00000135040"; transcript_id "G8062.14";
chr9	PacBio	exon	86016539	86016675	.	+	.	gene_id "ENSG00000135040"; transcript_id "G8062.14";
chr9	PacBio	exon	86017498	86017565	.	+	.	gene_id "ENSG00000135040"; transcript_id "G8062.14";
chr9	PacBio	exon	86018255	86018395	.	+	.	gene_id "ENSG00000135040"; transcript_id "G8062.14";
chr9	PacBio	exon	86018699	86018821	.	+	.	gene_id "ENSG00000135040"; transcript_id "G8062.14";
chr9	PacBio	exon	86020889	86020969	.	+	.	gene_id "ENSG00000135040"; transcript_id "G8062.14";
chr9	PacBio	exon	86021901	86022312	.	+	.	gene_id "ENSG00000135040"; transcript_id "G8062.14";
chr9	PacBio	CDS	85942160	85942283	.	+	.	gene_id "ENSG00000135040"; transcript_id "G8062.14";
chr9	PacBio	CDS	85956360	85956393	.	+	.	gene_id "ENSG00000135040"; transcript_id "G8062.14";
chr9	PacBio	CDS	85958472	85958586	.	+	.	gene_id "ENSG00000135040"; transcript_id "G8062.14";
chr9	PacBio	CDS	85959793	85959867	.	+	.	gene_id "ENSG00000135040"; transcript_id "G8062.14";
chr9	PacBio	CDS	85962013	85962180	.	+	.	gene_id "ENSG00000135040"; transcript_id "G8062.14";
chr9	PacBio	CDS	85974967	85975033	.	+	.	gene_id "ENSG00000135040"; transcript_id "G8062.14";
chr9	PacBio	CDS	85975114	85975157	.	+	.	gene_id "ENSG00000135040"; transcript_id "G8062.14";
chr9	PacBio	CDS	85976685	85976735	.	+	.	gene_id "ENSG00000135040"; transcript_id "G8062.14";
chr9	PacBio	CDS	85977363	85977446	.	+	.	gene_id "ENSG00000135040"; transcript_id "G8062.14";
chr9	PacBio	CDS	85978267	85978381	.	+	.	gene_id "ENSG00000135040"; transcript_id "G8062.14";
chr9	PacBio	CDS	85996399	85996577	.	+	.	gene_id "ENSG00000135040"; transcript_id "G8062.14";
chr9	PacBio	CDS	86003585	86003644	.	+	.	gene_id "ENSG00000135040"; transcript_id "G8062.14";
chr9	PacBio	CDS	86007358	86007464	.	+	.	gene_id "ENSG00000135040"; transcript_id "G8062.14";
chr9	PacBio	CDS	86009865	86009931	.	+	.	gene_id "ENSG00000135040"; transcript_id "G8062.14";
chr9	PacBio	CDS	86013719	86013897	.	+	.	gene_id "ENSG00000135040"; transcript_id "G8062.14";
chr9	PacBio	CDS	86016539	86016675	.	+	.	gene_id "ENSG00000135040"; transcript_id "G8062.14";
chr9	PacBio	CDS	86017498	86017565	.	+	.	gene_id "ENSG00000135040"; transcript_id "G8062.14";
chr9	PacBio	CDS	86018255	86018395	.	+	.	gene_id "ENSG00000135040"; transcript_id "G8062.14";
chr9	PacBio	CDS	86018699	86018821	.	+	.	gene_id "ENSG00000135040"; transcript_id "G8062.14";
chr9	PacBio	CDS	86020889	86020969	.	+	.	gene_id "ENSG00000135040"; transcript_id "G8062.14";
chr9	PacBio	CDS	86021901	86021960	.	+	.	gene_id "ENSG00000135040"; transcript_id "G8062.14";
chr9	PacBio	transcript	85941277	86016649	.	+	.	gene_id "ENSG00000135040"; transcript_id "G8062.15";
chr9	PacBio	exon	85941277	85941874	.	+	.	gene_id "ENSG00000135040"; transcript_id "G8062.15";
chr9	PacBio	exon	85942155	85942283	.	+	.	gene_id "ENSG00000135040"; transcript_id "G8062.15";
chr9	PacBio	exon	85956360	85956393	.	+	.	gene_id "ENSG00000135040"; transcript_id "G8062.15";
chr9	PacBio	exon	85958472	85958586	.	+	.	gene_id "ENSG00000135040"; transcript_id "G8062.15";
chr9	PacBio	exon	85959793	85959867	.	+	.	gene_id "ENSG00000135040"; transcript_id "G8062.15";
chr9	PacBio	exon	85962013	85962180	.	+	.	gene_id "ENSG00000135040"; transcript_id "G8062.15";
chr9	PacBio	exon	85974967	85975033	.	+	.	gene_id "ENSG00000135040"; transcript_id "G8062.15";
chr9	PacBio	exon	85975114	85975157	.	+	.	gene_id "ENSG00000135040"; transcript_id "G8062.15";
chr9	PacBio	exon	85976685	85976735	.	+	.	gene_id "ENSG00000135040"; transcript_id "G8062.15";
chr9	PacBio	exon	85977363	85977446	.	+	.	gene_id "ENSG00000135040"; transcript_id "G8062.15";
chr9	PacBio	exon	85978267	85978381	.	+	.	gene_id "ENSG00000135040"; transcript_id "G8062.15";
chr9	PacBio	exon	85996399	85996577	.	+	.	gene_id "ENSG00000135040"; transcript_id "G8062.15";
chr9	PacBio	exon	86003585	86003644	.	+	.	gene_id "ENSG00000135040"; transcript_id "G8062.15";
chr9	PacBio	exon	86007358	86007464	.	+	.	gene_id "ENSG00000135040"; transcript_id "G8062.15";
chr9	PacBio	exon	86009865	86009931	.	+	.	gene_id "ENSG00000135040"; transcript_id "G8062.15";
chr9	PacBio	exon	86013046	86013144	.	+	.	gene_id "ENSG00000135040"; transcript_id "G8062.15";
chr9	PacBio	exon	86013719	86013897	.	+	.	gene_id "ENSG00000135040"; transcript_id "G8062.15";
chr9	PacBio	exon	86016539	86016649	.	+	.	gene_id "ENSG00000135040"; transcript_id "G8062.15";
chr9	PacBio	CDS	85942160	85942283	.	+	.	gene_id "ENSG00000135040"; transcript_id "G8062.15";
chr9	PacBio	CDS	85956360	85956393	.	+	.	gene_id "ENSG00000135040"; transcript_id "G8062.15";
chr9	PacBio	CDS	85958472	85958586	.	+	.	gene_id "ENSG00000135040"; transcript_id "G8062.15";
chr9	PacBio	CDS	85959793	85959867	.	+	.	gene_id "ENSG00000135040"; transcript_id "G8062.15";
chr9	PacBio	CDS	85962013	85962180	.	+	.	gene_id "ENSG00000135040"; transcript_id "G8062.15";
chr9	PacBio	CDS	85974967	85975033	.	+	.	gene_id "ENSG00000135040"; transcript_id "G8062.15";
chr9	PacBio	CDS	85975114	85975157	.	+	.	gene_id "ENSG00000135040"; transcript_id "G8062.15";
chr9	PacBio	CDS	85976685	85976735	.	+	.	gene_id "ENSG00000135040"; transcript_id "G8062.15";
chr9	PacBio	CDS	85977363	85977446	.	+	.	gene_id "ENSG00000135040"; transcript_id "G8062.15";
chr9	PacBio	CDS	85978267	85978381	.	+	.	gene_id "ENSG00000135040"; transcript_id "G8062.15";
chr9	PacBio	CDS	85996399	85996577	.	+	.	gene_id "ENSG00000135040"; transcript_id "G8062.15";
chr9	PacBio	CDS	86003585	86003644	.	+	.	gene_id "ENSG00000135040"; transcript_id "G8062.15";
chr9	PacBio	CDS	86007358	86007464	.	+	.	gene_id "ENSG00000135040"; transcript_id "G8062.15";
chr9	PacBio	CDS	86009865	86009931	.	+	.	gene_id "ENSG00000135040"; transcript_id "G8062.15";
chr9	PacBio	CDS	86013046	86013144	.	+	.	gene_id "ENSG00000135040"; transcript_id "G8062.15";
chr9	PacBio	CDS	86013719	86013897	.	+	.	gene_id "ENSG00000135040"; transcript_id "G8062.15";
chr9	PacBio	CDS	86016539	86016647	.	+	.	gene_id "ENSG00000135040"; transcript_id "G8062.15";
chr9	PacBio	transcript	85941517	86022288	.	+	.	gene_id "ENSG00000135040"; transcript_id "G8062.16";
chr9	PacBio	exon	85941517	85941882	.	+	.	gene_id "ENSG00000135040"; transcript_id "G8062.16";
chr9	PacBio	exon	85942155	85942283	.	+	.	gene_id "ENSG00000135040"; transcript_id "G8062.16";
chr9	PacBio	exon	85956360	85956393	.	+	.	gene_id "ENSG00000135040"; transcript_id "G8062.16";
chr9	PacBio	exon	85958472	85958586	.	+	.	gene_id "ENSG00000135040"; transcript_id "G8062.16";
```
